## Supplementary material for "Unveiling the hidden biodiversity of microbial chemoreceptor genes in the rare biosphere": MCPsignal_captured_gtdbr207.nw (part 489 of 1806)

```
dales--1:capture_phylum_counter=p__Proteobacteria--2:capture_species_counter=s__Bosea thiooxidans--1||s__Sphingomonas adhaesiva--1:evalue_avg=4.915000000030851e-53:evalue_max=9.83e-53:evalue_min=6.17e-64:evalue_std=6.950859659020133e-53:evalue_sum=9.830000000061701e-53:gapopen_avg=0.0:gapopen_max=0.0:gapopen_min=0.0:gapopen_std=0.0:gapopen_sum=0.0:gtdb_class_counter=c__Chloroflexia--4:gtdb_domain_counter=d__Bacteria--4:gtdb_family_counter=f__Chloroflexaceae--4:gtdb_genus_counter=g__JAAURD01--1||g__UBA1466--3:gtdb_order_counter=o__Chloroflexales--4:gtdb_phylum_counter=p__Chloroflexota--4:gtdb_species_counter=s__JAAURD01 sp012034075--1||s__UBA1466 sp002325605--3:heptad_counter=MCP-40H--3||MCP-44H--3:lbd_counter=:lca_tree=f__Chloroflexaceae:length_avg=149.0:length_max=176.0:length_min=122.0:length_std=38.18376618407357:length_sum=298.0:mismatch_avg=43.5:mismatch_max=59.0:mismatch_min=28.0:mismatch_std=21.920310216782973:mismatch_sum=87.0:name=N352411:qcovhsp_avg=99.7:qcovhsp_max=100.0:qcovhsp_min=99.4:qcovhsp_std=0.42426406871192446:qcovhsp_sum=199.4:qend_avg=149.0:qend_max=176.0:qend_min=122.0:qend_std=38.18376618407357:qend_sum=298.0:qstart_avg=1.0:qstart_max=1.0:qstart_min=1.0:qstart_std=0.0:qstart_sum=2.0:ref_name_counter=GB_GCA_016781525.1_protein.faa_JADDQE010000022.1_23@PF00015_full_PFAM.356.576--2:scovhsp_avg=67.75:scovhsp_max=80.0:scovhsp_min=55.5:scovhsp_std=17.324116139070416:scovhsp_sum=135.5:send_avg=160.5:send_max=189.0:send_min=132.0:send_std=40.30508652763321:send_sum=321.0:sstart_avg=12.5:sstart_max=14.0:sstart_min=11.0:sstart_std=2.1213203435596424:sstart_sum=25.0])0.32:0.00421517[&&NHX:Sample_counter=rhizpot1--7||rhizpot3--5||rhiztom2--2||rhiztom3--1:Type_counter=GTDB--4||capture--15:besthit_avg=72.8375:besthit_max=83.8:besthit_min=63.1:besthit_std=7.315919530136221:besthit_sum=582.7:bitscore_avg=174.25:bitscore_max=215.0:bitscore_min=140.0:bitscore_std=24.904101784932653:bitscore_sum=1394.0:capture_class_counter=c__Actinomycetia--3||c__Alphaproteobacteria--2||c__Bacilli--4||c__Gammaproteobacteria--3||c__Myxococcia--1||c__Thermotogae--2:capture_domain_counter=d__Bacteria--15:capture_family_counter=f__Beijerinckiaceae--1||f__Burkholderiaceae--1||f__Halieaceae--1||f__MWEM01--2||f__Micromonosporaceae--3||f__Myxococcaceae--1||f__Paenibacillaceae--4||f__Rhodanobacteraceae--1||f__Sphingomonadaceae--1:capture_genus_counter=g__Actinoplanes--1||g__Aquabacterium_A--1||g__Bosea--1||g__Catenuloplanes--2||g__Cohnella--2||g__Corallococcus--1||g__Haliea--1||g__MWEM01--2||g__Paenibacillus--2||g__Rhodanobacter--1||g__Sphingomonas--1:capture_order_counter=o__Burkholderiales--1||o__MWEM01--2||o__Mycobacteriales--3||o__Myxococcales--1||o__Paenibacillales--4||o__Pseudomonadales--1||o__Rhizobiales--1||o__Sphingomonadales--1||o__Xanthomonadales--1:capture_phylum_counter=p__Actinobacteriota--3||p__Firmicutes--4||p__Myxococcota--1||p__Proteobacteria--5||p__Thermotogota--2:capture_species_counter=s__Actinoplanes lutulentus--1||s__Aquabacterium_A sp000244995--1||s__Bosea thiooxidans--1||s__Catenuloplanes japonicus--2||s__Cohnella laeviribosi--2||s__Corallococcus macrosporus_A--1||s__Haliea sp002414665--1||s__MWEM01 sp002071085--2||s__Paenibacillus sp001517085--1||s__Paenibacillus typhae--1||s__Rhodanobacter sp001426645--1||s__Sphingomonas adhaesiva--1:evalue_avg=6.07612500335379e-44:evalue_max=4.81e-43:evalue_min=9.03e-72:evalue_std=1.6981143830517054e-43:evalue_sum=4.860900002683032e-43:gapopen_avg=0.25:gapopen_max=2.0:gapopen_min=0.0:gapopen_std=0.7071067811865476:gapopen_sum=2.0:gtdb_class_counter=c__Chloroflexia--4:gtdb_domain_counter=d__Bacteria--4:gtdb_family_counter=f__Chloroflexaceae--4:gtdb_genus_counter=g__JAAURD01--1||g__UBA1466--3:gtdb_order_counter=o__Chloroflexales--4:gtdb_phylum_counter=p__Chloroflexota--4:gtdb_species_counter=s__JAAURD01 sp012034075--1||s__UBA1466 sp002325605--3:heptad_counter=MCP-40H--4||MCP-44H--15:lbd_counter=:lca_tree=f__Chloroflexaceae:length_avg=144.25:length_max=176.0:length_min=111.0:length_std=26.92715039827699:length_sum=1154.0:mismatch_avg=40.25:mismatch_max=61.0:mismatch_min=18.0:mismatch_std=16.816233653399156:mismatch_sum=322.0:name=N352412:qcovhsp_avg=99.14999999999999:qcovhsp_max=100.0:qcovhsp_min=97.2:qcovhsp_std=0.9971387638065788:qcovhsp_sum=793.1999999999999:qend_avg=145.125:qend_max=179.0:qend_min=110.0:qend_std=27.93071785686863:qend_sum=1161.0:qstart_avg=2.0:qstart_max=5.0:qstart_min=1.0:qstart_std=1.6035674514745464:qstart_sum=16.0:ref_name_counter=GB_GCA_012032475.1_protein.faa_JAAUSY010000028.1_17@PF00015_full_PFAM.430.607--1||GB_GCA_016781525.1_protein.faa_JADDQE010000022.1_23@PF00015_full_PFAM.356.576--4||GB_GCA_903887465.1_protein.faa_CAISPW010000069.1_5@PF00015_full_PFAM.399.581--2||GB_GCA_903920315.1_protein.faa_CAIXLU010000603.1_9@PF00015_full_PFAM.409.597--1:scovhsp_avg=71.85:scovhsp_max=90.1:scovhsp_min=55.5:scovhsp_std=12.82809416865966:scovhsp_sum=574.8:send_avg=160.875:send_max=189.0:send_min=132.0:send_std=21.85299914035992:send_sum=1287.0:sstart_avg=17.75:sstart_max=61.0:sstart_min=1.0:sstart_std=18.43715193376058:sstart_sum=142.0])0.688:0.0139364[&&NHX:Sample_counter=rhizpot1--7||rhizpot3--5||rhiztom2--2||rhiztom3--1:Type_counter=GTDB--12||capture--15:besthit_avg=72.8375:besthit_max=83.8:besthit_min=63.1:besthit_std=7.315919530136221:besthit_sum=582.7:bitscore_avg=174.25:bitscore_max=215.0:bitscore_min=140.0:bitscore_std=24.904101784932653:bitscore_sum=1394.0:capture_class_counter=c__Actinomycetia--3||c__Alphaproteobacteria--2||c__Bacilli--4||c__Gammaproteobacteria--3||c__Myxococcia--1||c__Thermotogae--2:capture_domain_counter=d__Bacteria--15:capture_family_counter=f__Beijerinckiaceae--1||f__Burkholderiaceae--1||f__Halieaceae--1||f__MWEM01--2||f__Micromonosporaceae--3||f__Myxococcaceae--1||f__Paenibacillaceae--4||f__Rhodanobacteraceae--1||f__Sphingomonadaceae--1:capture_genus_counter=g__Actinoplanes--1||g__Aquabacterium_A--1||g__Bosea--1||g__Catenuloplanes--2||g__Cohnella--2||g__Corallococcus--1||g__Haliea--1||g__MWEM01--2||g__Paenibacillus--2||g__Rhodanobacter--1||g__Sphingomonas--1:capture_order_counter=o__Burkholderiales--1||o__MWEM01--2||o__Mycobacteriales--3||o__Myxococcales--1||o__Paenibacillales--4||o__Pseudomonadales--1||o__Rhizobiales--1||o__Sphingomonadales--1||o__Xanthomonadales--1:capture_phylum_counter=p__Actinobacteriota--3||p__Firmicutes--4||p__Myxococcota--1||p__Proteobacteria--5||p__Thermotogota--2:capture_species_counter=s__Actinoplanes lutulentus--1||s__Aquabacterium_A sp000244995--1||s__Bosea thiooxidans--1||s__Catenuloplanes japonicus--2||s__Cohnella laeviribosi--2||s__Corallococcus macrosporus_A--1||s__Haliea sp002414665--1||s__MWEM01 sp002071085--2||s__Paenibacillus sp001517085--1||s__Paenibacillus typhae--1||s__Rhodanobacter sp001426645--1||s__Sphingomonas adhaesiva--1:evalue_avg=6.07612500335379e-44:evalue_max=4.81e-43:evalue_min=9.03e-72:evalue_std=1.6981143830517054e-43:evalue_sum=4.860900002683032e-43:gapopen_avg=0.25:gapopen_max=2.0:gapopen_min=0.0:gapopen_std=0.7071067811865476:gapopen_sum=2.0:gtdb_class_counter=c__Chloroflexia--12:gtdb_domain_counter=d__Bacteria--12:gtdb_family_counter=f__Chloroflexaceae--9||f__Roseiflexaceae--3:gtdb_genus_counter=g__JAAURD01--3||g__JAAUSY01--2||g__Roseiflexus--3||g__UBA1466--4:gtdb_order_counter=o__Chloroflexales--12:gtdb_phylum_counter=p__Chloroflexota--12:gtdb_species_counter=s__JAAURD01 sp012034075--3||s__JAAUSY01 sp012032475--2||s__Roseiflexus castenholzii--1||s__Roseiflexus sp000016665--1||s__Roseiflexus sp017743475--1||s__UBA1466 sp002325605--4:heptad_counter=MCP-40H--10||MCP-44H--17:lbd_counter=:lca_tree=o__Chloroflexales:length_avg=144.25:length_max=176.0:length_min=111.0:length_std=26.92715039827699:length_sum=1154.0:mismatch_avg=40.25:mismatch_max=61.0:mismatch_min=18.0:mismatch_std=16.816233653399156:mismatch_sum=322.0:name=N352413:qcovhsp_avg=99.14999999999999:qcovhsp_max=100.0:qcovhsp_min=97.2:qcovhsp_std=0.9971387638065788:qcovhsp_sum=793.1999999999999:qend_avg=145.125:qend_max=179.0:qend_min=110.0:qend_std=27.93071785686863:qend_sum=1161.0:qstart_avg=2.0:qstart_max=5.0:qstart_min=1.0:qstart_std=1.6035674514745464:qstart_sum=16.0:ref_name_counter=GB_GCA_012032475.1_protein.faa_JAAUSY010000028.1_17@PF00015_full_PFAM.430.607--1||GB_GCA_016781525.1_protein.faa_JADDQE010000022.1_23@PF00015_full_PFAM.356.576--4||GB_GCA_903887465.1_protein.faa_CAISPW010000069.1_5@PF00015_full_PFAM.399.581--2||GB_GCA_903920315.1_protein.faa_CAIXLU010000603.1_9@PF00015_full_PFAM.409.597--1:scovhsp_avg=71.85:scovhsp_max=90.1:scovhsp_min=55.5:scovhsp_std=12.82809416865966:scovhsp_sum=574.8:send_avg=160.875:send_max=189.0:send_min=132.0:send_std=21.85299914035992:send_sum=1287.0:sstart_avg=17.75:sstart_max=61.0:sstart_min=1.0:sstart_std=18.43715193376058:sstart_sum=142.0])0.743:0.00566865[&&NHX:Sample_counter=rhizpot1--26||rhizpot2--3||rhizpot3--21||rhiztom1--3||rhiztom2--17||rhiztom3--26:Type_counter=GTDB--32||capture--96:besthit_avg=80.33030303030304:besthit_max=91.0:besthit_min=61.7:besthit_std=6.660006230003316:besthit_sum=5301.800000000001:bitscore_avg=156.02727272727273:bitscore_max=232.0:bitscore_min=44.7:bitscore_std=52.624023602722175:bitscore_sum=10297.800000000001:capture_class_counter=c__4484-113--1||c__Acidobacteriae--1||c__Actinomycetia--10||c__Alphaproteobacteria--34||c__Bacilli--4||c__Bradymonadia--1||c__Cyanobacteriia--1||c__Dehalobacteriia--1||c__Desulfovibrionia--1||c__Eremiobacteria--2||c__Gammaproteobacteria--37||c__Myxococcia--1||c__Thermotogae--2:capture_domain_counter=d__Bacteria--96:capture_family_counter=f__Acetobacteraceae--1||f__Acidobacteriaceae--1||f__Baltobacteraceae--2||f__Beijerinckiaceae--11||f__Burkholderiaceae--6||f__CACIAM-22H2--1||f__Chromobacteriaceae--1||f__Dehalobacteriaceae--1||f__Desulfovibrionaceae--1||f__Elainellaceae--1||f__Enterobacteriaceae--1||f__Ferrovibrionaceae--1||f__Halieaceae--1||f__JAFGCY01--1||f__MWEM01--2||f__Magnetospirillaceae--3||f__Micromonosporaceae--7||f__Myxococcaceae--1||f__Nocardioidaceae--3||f__Paenibacillaceae--4||f__Pseudomonadaceae--23||f__Rhodanobacteraceae--1||f__Rhodocyclaceae--2||f__Sphingomonadaceae--16||f__TH1-2--1||f__Thiobacillaceae--1||f__UBA1532--1||f__Vibrionaceae--1:capture_genus_counter=g__Accumulibacter--1||g__Actinoplanes--4||g__Aquabacterium_A--1||g__Aquitalea--1||g__Bosea--10||g__Burkholderia--2||g__CAIMOR01--1||g__CAINDO01--1||g__Catenuloplanes--2||g__Citrobacter--1||g__Cohnella--2||g__Corallococcus--1||g__Elarobacter--2||g__Formimonas--1||g__Haliea--1||g__Humidesulfovibrio--1||g__JAFGCY01--1||g__JAFKFH01--1||g__KK5--1||g__MWEM01--2||g__Magnetospirillum--3||g__Methylobacterium--1||g__Nocardioides--3||g__Novosphingobium--1||g__Novosphingopyxis--3||g__O-77--1||g__Paenibacillus--2||g__Palsa-343--1||g__Paraburkholderia--1||g__Parasulfuritortus--1||g__Planosporangium--1||g__Propionivibrio--1||g__Pseudomonas_B--2||g__Pseudomonas_E--11||g__Pseudomonas_K--1||g__Pseudomonas_O--9||g__Rhizobacter--1||g__Rhodanobacter--1||g__Sphingobium--1||g__Sphingomicrobium--1||g__Sphingomonas--9||g__Sphingopyxis--1||g__UBA4763--1||g__VGEI01--1||g__Vibrio--1:capture_order_counter=o__4484-113--1||o__Acetobacterales--1||o__Acidobacteriales--1||o__Baltobacterales--2||o__Burkholderiales--10||o__CACIAM-22H2--1||o__Caulobacterales--1||o__Dehalobacteriales--1||o__Desulfovibrionales--1||o__Elainellales--1||o__Enterobacterales--2||o__Ferrovibrionales--1||o__MWEM01--2||o__Mycobacteriales--7||o__Myxococcales--1||o__Paenibacillales--4||o__Propionibacteriales--3||o__Pseudomonadales--24||o__Rhizobiales--11||o__Rhodospirillales--3||o__Sphingomonadales--16||o__UBA7976--1||o__Xanthomonadales--1:capture_phylum_counter=p__4484-113--1||p__Acidobacteriota--1||p__Actinobacteriota--10||p__Cyanobacteria--1||p__Desulfobacterota_I--1||p__Eremiobacterota--2||p__Firmicutes--4||p__Firmicutes_B--1||p__Myxococcota--2||p__Proteobacteria--71||p__Thermotogota--2:capture_species_counter=s__Accumulibacter phosphatis_B--1||s__Actinoplanes cyaneus--3||s__Actinoplanes lutulentus--1||s__Aquabacterium_A sp000244995--1||s__Aquitalea sp003693445--1||s__Bosea sp005502805--1||s__Bosea sp900470775--1||s__Bosea thiooxidans--1||s__Bosea vaviloviae_B--7||s__Burkholderia plantarii--1||s__Burkholderia sp000687455--1||s__CAIMOR01 sp903843125--1||s__CAINDO01 sp903847385--1||s__Catenuloplanes japonicus--2||s__Citrobacter freundii_E--1||s__Cohnella laeviribosi--2||s__Corallococcus macrosporus_A--1||s__Elarobacter sp019233415--2||s__Formimonas warabiya--1||s__Haliea sp002414665--1||s__Humidesulfovibrio sp002422505--1||s__JAFGCY01 sp016932385--1||s__JAFKFH01 sp017307375--1||s__KK5 sp001984095--1||s__MWEM01 sp002071085--2||s__Magnetospirillum sp006218045--3||s__Methylobacterium rhodesianum--1||s__Nocardioides sp004919085--3||s__Novosphingobium sp015657645--1||s__Novosphingopyxis baekryungensis--3||s__O-77 sp003695655--1||s__Paenibacillus sp001517085--1||s__Paenibacillus typhae--1||s__Palsa-343 sp003167515--1||s__Paraburkholderia nodosa--1||s__Parasulfuritortus sp013335435--1||s__Planosporangium flavigriseum--1||s__Propionivibrio sp017995515--1||s__Pseudomonas_B oryzihabitans_B--1||s__Pseudomonas_B oryzihabitans_E--1||s__Pseudomonas_E brassicae--3||s__Pseudomonas_E composti_A--1||s__Pseudomonas_E daroniae--1||s__Pseudomonas_E fluorescens_K--1||s__Pseudomonas_E khazarica--3||s__Pseudomonas_E sp000761545--1||s__Pseudomonas_E sp016650815--1||s__Pseudomonas_K guangdongensis--1||s__Pseudomonas_O sp002418465--9||s__Rhizobacter sp000800095--1||s__Rhodanobacter sp001426645--1||s__Sphingobium chungbukense--1||s__Sphingomicrobium sp004282935--1||s__Sphingomonas adhaesiva--4||s__Sphingomonas sp001421965--1||s__Sphingomonas sp001421995--4||s__Sphingopyxis sp001468395--1||s__UBA4763 sp002403455--1||s__VGEI01 sp016869415--1||s__Vibrio renipiscarius--1:evalue_avg=1.897499464740288e-08:evalue_max=9.84e-07:evalue_min=1.11e-77:evalue_std=1.2366970469535365e-07:evalue_sum=1.2523496467285902e-06:gapopen_avg=0.13636363636363635:gapopen_max=2.0:gapopen_min=0.0:gapopen_std=0.387749468535613:gapopen_sum=9.0:gtdb_class_counter=c__Chloroflexia--32:gtdb_domain_counter=d__Bacteria--32:gtdb_family_counter=f__Chloroflexaceae--25||f__Herpetosiphonaceae--1||f__Roseiflexaceae--6:gtdb_genus_counter=g__CAIWXH01--1||g__Chloroflexus--4||g__JAAURD01--3||g__JAAUSY01--2||g__LB3-1--1||g__Oscillochloris--9||g__Roseiflexus--6||g__UBA1466--4||g__Viridilinea--2:gtdb_order_counter=o__Chloroflexales--32:gtdb_phylum_counter=p__Chloroflexota--32:gtdb_species_counter=s__CAIWXH01 sp903916565--1||s__Chloroflexus aurantiacus--1||s__Chloroflexus islandicus--2||s__Chloroflexus sp000516515--1||s__JAAURD01 sp012034075--3||s__JAAUSY01 sp012032475--2||s__LB3-1 sp016781525--1||s__Oscillochloris sp004138175--2||s__Oscillochloris sp903877945--3||s__Oscillochloris sp903887465--2||s__Oscillochloris sp903920315--2||s__Roseiflexus castenholzii--2||s__Roseiflexus sp000016665--2||s__Roseiflexus sp017743475--2||s__UBA1466 sp002325605--4||s__Viridilinea mediisalina--2:heptad_counter=MCP-34H--1||MCP-40H--35||MCP-44H--92:lbd_counter=:lca_tree=o__Chloroflexales:length_avg=131.65151515151516:length_max=182.0:length_min=72.0:length_std=32.63574841476865:length_sum=8689.0:mismatch_avg=25.818181818181817:mismatch_max=61.0:mismatch_min=11.0:mismatch_std=11.46889987469:mismatch_sum=1704.0:name=N352414:qcovhsp_avg=99.28636363636363:qcovhsp_max=100.0:qcovhsp_min=95.8:qcovhsp_std=1.1077192595788694:qcovhsp_sum=6552.9:qend_avg=131.87878787878788:qend_max=182.0:qend_min=72.0:qend_std=32.82237283482349:qend_sum=8704.0:qstart_avg=1.303030303030303:qstart_max=5.0:qstart_min=1.0:qstart_std=0.7639914814204304:qstart_sum=86.0:ref_name_counter=GB_GCA_004138175.2_protein.faa_RYFE02000090.1_1@PF00015_full_PFAM.402.545--19||GB_GCA_009377585.1_protein.faa_WHTS01000155.1_3@PF00015_full_PFAM.267.483--1||GB_GCA_012032475.1_protein.faa_JAAUSY010000028.1_17@PF00015_full_PFAM.430.607--1||GB_GCA_012032475.1_protein.faa_JAAUSY010000039.1_6@PF00015_full_PFAM.365.574--2||GB_GCA_016781525.1_protein.faa_JADDQE010000022.1_23@PF00015_full_PFAM.356.576--11||GB_GCA_903877945.1_protein.faa_CAIRFY010000231.1_3@PF00015_full_PFAM.396.582--1||GB_GCA_903877945.1_protein.faa_CAIRFY010000605.1_11@PF00015_full_PFAM.405.605--4||GB_GCA_903887465.1_protein.faa_CAISPW010000069.1_5@PF00015_full_PFAM.399.581--13||GB_GCA_903916565.1_protein.faa_CAIWXH010000186.1_9@PF00015_full_PFAM.404.597--1||GB_GCA_903920315.1_protein.faa_CAIXLU010000603.1_9@PF00015_full_PFAM.409.597--6||RS_GCF_002532535.1_protein.faa_NZ_NQWI01000007.1_48@PF00015_full_PFAM.391.597--7:scovhsp_avg=71.8030303030303:scovhsp_max=97.2:scovhsp_min=50.3:scovhsp_std=13.154197571608606:scovhsp_sum=4739.0:send_avg=145.3939393939394:send_max=189.0:send_min=75.0:send_std=34.33987535835038:send_sum=9596.0:sstart_avg=14.803030303030303:sstart_max=64.0:sstart_min=1.0:sstart_std=17.75579619077383:sstart_sum=977.0],((((((b3b618ea-9082-4a66-91bf-21b0e7d838bc_3@MCPsignal.537.670:0.00604564[&&NHX:Sample=rhizpot1:Type=capture:besthit=84.2:bitscore=147.0:capture_class=c__Gammaproteobacteria:capture_domain=d__Bacteria:capture_family=f__Burkholderiaceae:capture_genus=g__Achromobacter:capture_order=o__Burkholderiales:capture_phylum=p__Proteobacteria:capture_species=s__Achromobacter insuavis_A:evalue=5.68e-46:gapopen=0.0:heptad=MCP-44H:length=133.0:mismatch=21.0:qcovhsp=100.0:qend=133.0:qstart=1.0:ref_name=GB_GCA_004138175.2_protein.faa_RYFE02000090.1_1@PF00015_full_PFAM.402.545:scovhsp=93.0:send=137.0:sstart=5.0],(ff675154-0c15-46c7-9f01-a8d09e991a75_2@MCPsignal.234.353:0.00700373[&&NHX:Sample=rhizpot2:Type=capture:besthit=88.2:bitscore=187.0:capture_class=c__Methanomicrobia:capture_domain=d__Archaea:capture_family=f__Methanoculleaceae:capture_genus=g__Methanoculleus:capture_order=o__Methanomicrobiales:capture_phylum=p__Halobacteriota:capture_species=s__Methanoculleus chikugoensis:evalue=2.93e-61:gapopen=0.0:heptad=MCP-44H:length=119.0:mismatch=14.0:qcovhsp=100.0:qend=119.0:qstart=1.0:ref_name=GB_GCA_903920315.1_protein.faa_CAIXLU010000603.1_9@PF00015_full_PFAM.409.597:scovhsp=63.3:send=170.0:sstart=52.0],4ba1c952-18a9-4c1f-b3eb-260c655d4ef2_2@MCPsignal.278.460:0.0085032[&&NHX:Sample=rhizpot1:Type=capture:besthit=86.3:bitscore=210.0:capture_class=c__Methanomicrobia:capture_domain=d__Archaea:capture_family=f__Methanoculleaceae:capture_genus=g__Methanoculleus:capture_order=o__Methanomicrobiales:capture_phylum=p__Halobacteriota:capture_species=s__Methanoculleus chikugoensis:evalue=2.73e-69:gapopen=1.0:heptad=MCP-44H:length=182.0:mismatch=24.0:qcovhsp=100.0:qend=182.0:qstart=1.0:ref_name=GB_GCA_903877945.1_protein.faa_CAIRFY010000605.1_11@PF00015_full_PFAM.405.605:scovhsp=90.5:send=182.0:sstart=2.0])0:5e-09[&&NHX:Sample_counter=rhizpot1--1||rhizpot2--1:Type_counter=capture--2:besthit_avg=87.25:besthit_max=88.2:besthit_min=86.3:besthit_std=1.3435028842544443:besthit_sum=174.5:bitscore_avg=198.5:bitscore_max=210.0:bitscore_min=187.0:bitscore_std=16.263455967290593:bitscore_sum=397.0:capture_class_counter=c__Methanomicrobia--2:capture_domain_counter=d__Archaea--2:capture_family_counter=f__Methanoculleaceae--2:capture_genus_counter=g__Methanoculleus--2:capture_order_counter=o__Methanomicrobiales--2:capture_phylum_counter=p__Halobacteriota--2:capture_species_counter=s__Methanoculleus chikugoensis--2:evalue_avg=1.46500001365e-61:evalue_max=2.93e-61:evalue_min=2.73e-69:evalue_std=2.071822849572569e-61:evalue_sum=2.9300000273e-61:gapopen_avg=0.5:gapopen_max=1.0:gapopen_min=0.0:gapopen_std=0.7071067811865476:gapopen_sum=1.0:gtdb_class_counter=:gtdb_domain_counter=:gtdb_family_counter=:gtdb_genus_counter=:gtdb_order_counter=:gtdb_phylum_counter=:gtdb_species_counter=:heptad_counter=MCP-44H--2:lbd_counter=:length_avg=150.5:length_max=182.0:length_min=119.0:length_std=44.54772721475249:length_sum=301.0:mismatch_avg=19.0:mismatch_max=24.0:mismatch_min=14.0:mismatch_std=7.0710678118654755:mismatch_sum=38.0:name=N352418:qcovhsp_avg=100.0:qcovhsp_max=100.0:qcovhsp_min=100.0:qcovhsp_std=0.0:qcovhsp_sum=200.0:qend_avg=150.5:qend_max=182.0:qend_min=119.0:qend_std=44.54772721475249:qend_sum=301.0:qstart_avg=1.0:qstart_max=1.0:qstart_min=1.0:qstart_std=0.0:qstart_sum=2.0:ref_name_counter=GB_GCA_903877945.1_protein.faa_CAIRFY010000605.1_11@PF00015_full_PFAM.405.605--1||GB_GCA_903920315.1_protein.faa_CAIXLU010000603.1_9@PF00015_full_PFAM.409.597--1:scovhsp_avg=76.9:scovhsp_max=90.5:scovhsp_min=63.3:scovhsp_std=19.233304448274094:scovhsp_sum=153.8:send_avg=176.0:send_max=182.0:send_min=170.0:send_std=8.48528137423857:send_sum=352.0:sstart_avg=27.0:sstart_max=52.0:sstart_min=2.0:sstart_std=35.35533905932738:sstart_sum=54.0])0:5e-09[&&NHX:Sample_counter=rhizpot1--2||rhizpot2--1:Type_counter=capture--3:besthit_avg=86.23333333333333:besthit_max=88.2:besthit_min=84.2:besthit_std=2.0008331597945226:besthit_sum=258.7:bitscore_avg=181.33333333333334:bitscore_max=210.0:bitscore_min=147.0:bitscore_std=31.879983270593687:bitscore_sum=544.0:capture_class_counter=c__Gammaproteobacteria--1||c__Methanomicrobia--2:capture_domain_counter=d__Archaea--2||d__Bacteria--1:capture_family_counter=f__Burkholderiaceae--1||f__Methanoculleaceae--2:capture_genus_counter=g__Achromobacter--1||g__Methanoculleus--2:capture_order_counter=o__Burkholderiales--1||o__Methanomicrobiales--2:capture_phylum_counter=p__Halobacteriota--2||p__Proteobacteria--1:capture_species_counter=s__Achromobacter insuavis_A--1||s__Methanoculleus chikugoensis--2:evalue_avg=1.8933333333333343e-46:evalue_max=5.68e-46:evalue_min=2.73e-69:evalue_std=3.279349528997074e-46:evalue_sum=5.680000000000003e-46:gapopen_avg=0.3333333333333333:gapopen_max=1.0:gapopen_min=0.0:gapopen_std=0.5773502691896258:gapopen_sum=1.0:gtdb_class_counter=:gtdb_domain_counter=:gtdb_family_counter=:gtdb_genus_counter=:gtdb_order_counter=:gtdb_phylum_counter=:gtdb_species_counter=:heptad_counter=MCP-44H--3:lbd_counter=:length_avg=144.66666666666666:length_max=182.0:length_min=119.0:length_std=33.08070938376826:length_sum=434.0:mismatch_avg=19.666666666666668:mismatch_max=24.0:mismatch_min=14.0:mismatch_std=5.131601439446884:mismatch_sum=59.0:name=N352419:qcovhsp_avg=100.0:qcovhsp_max=100.0:qcovhsp_min=100.0:qcovhsp_std=0.0:qcovhsp_sum=300.0:qend_avg=144.66666666666666:qend_max=182.0:qend_min=119.0:qend_std=33.08070938376826:qend_sum=434.0:qstart_avg=1.0:qstart_max=1.0:qstart_min=1.0:qstart_std=0.0:qstart_sum=3.0:ref_name_counter=GB_GCA_004138175.2_protein.faa_RYFE02000090.1_1@PF00015_full_PFAM.402.545--1||GB_GCA_903877945.1_protein.faa_CAIRFY010000605.1_11@PF00015_full_PFAM.405.605--1||GB_GCA_903920315.1_protein.faa_CAIXLU010000603.1_9@PF00015_full_PFAM.409.597--1:scovhsp_avg=82.26666666666667:scovhsp_max=93.0:scovhsp_min=63.3:scovhsp_std=16.47310940087916:scovhsp_sum=246.8:send_avg=163.0:send_max=182.0:send_min=137.0:send_std=23.302360395462088:send_sum=489.0:sstart_avg=19.666666666666668:sstart_max=52.0:sstart_min=2.0:sstart_std=28.041635710730805:sstart_sum=59.0],(380093a9-cdb5-4619-a15b-d49c1af578d1_6@MCPsignal.22.160:0.00641759[&&NHX:Sample=rhizpot2:Type=capture:besthit=86.1:bitscore=209.0:capture_class=c__Halobacteria:capture_domain=d__Archaea:capture_family=f__Haloferacaceae:capture_genus=g__Halorubrum:capture_order=o__Halobacteriales:capture_phylum=p__Halobacteriota:capture_species=s__Halorubrum californiense:evalue=5.5e-70:gapopen=0.0:heptad=MCP-44H:length=137.0:mismatch=19.0:qcovhsp=99.3:qend=138.0:qstart=2.0:ref_name=GB_GCA_903887465.1_protein.faa_CAISPW010000069.1_5@PF00015_full_PFAM.399.581:scovhsp=75.3:send=164.0:sstart=28.0],4a583bbd-f522-5344-9995-ac91fb5aed26_6@MCPsignal.277.410:0.012124[&&NHX:Sample=rhizpot1:Type=capture:besthit=74.4:bitscore=183.0:capture_class=c__Methanomicrobia:capture_domain=d__Archaea:capture_family=f__Methanoculleaceae:capture_genus=g__Methanoculleus:capture_order=o__Methanomicrobiales:capture_phylum=p__Halobacteriota:capture_species=s__Methanoculleus chikugoensis:evalue=4.59e-59:gapopen=0.0:heptad=MCP-44H:length=133.0:mismatch=34.0:qcovhsp=100.0:qend=133.0:qstart=1.0:ref_name=GB_GCA_016781525.1_protein.faa_JADDQE010000022.1_23@PF00015_full_PFAM.356.576:scovhsp=60.5:send=142.0:sstart=10.0])0:5e-09[&&NHX:Sample_counter=rhizpot1--1||rhizpot2--1:Type_counter=capture--2:besthit_avg=80.25:besthit_max=86.1:besthit_min=74.4:besthit_std=8.273149339882599:besthit_sum=160.5:bitscore_avg=196.0:bitscore_max=209.0:bitscore_min=183.0:bitscore_std=18.384776310850235:bitscore_sum=392.0:capture_class_counter=c__Halobacteria--1||c__Methanomicrobia--1:capture_domain_counter=d__Archaea--2:capture_family_counter=f__Haloferacaceae--1||f__Methanoculleaceae--1:capture_genus_counter=g__Halorubrum--1||g__Methanoculleus--1:capture_order_counter=o__Halobacteriales--1||o__Methanomicrobiales--1:capture_phylum_counter=p__Halobacteriota--2:capture_species_counter=s__Halorubrum californiense--1||s__Methanoculleus chikugoensis--1:evalue_avg=2.2950000000275e-59:evalue_max=4.59e-59:evalue_min=5.5e-70:evalue_std=3.2456201256073625e-59:evalue_sum=4.590000000055e-59:gapopen_avg=0.0:gapopen_max=0.0:gapopen_min=0.0:gapopen_std=0.0:gapopen_sum=0.0:gtdb_class_counter=:gtdb_domain_counter=:gtdb_family_counter=:gtdb_genus_counter=:gtdb_order_counter=:gtdb_phylum_counter=:gtdb_species_counter=:heptad_counter=MCP-44H--2:lbd_counter=:length_avg=135.0:length_max=137.0:length_min=133.0:length_std=2.8284271247461903:length_sum=270.0:mismatch_avg=26.5:mismatch_max=34.0:mismatch_min=19.0:mismatch_std=10.606601717798213:mismatch_sum=53.0:name=N352422:qcovhsp_avg=99.65:qcovhsp_max=100.0:qcovhsp_min=99.3:qcovhsp_std=0.4949747468305853:qcovhsp_sum=199.3:qend_avg=135.5:qend_max=138.0:qend_min=133.0:qend_std=3.5355339059327378:qend_sum=271.0:qstart_avg=1.5:qstart_max=2.0:qstart_min=1.0:qstart_std=0.7071067811865476:qstart_sum=3.0:ref_name_counter=GB_GCA_016781525.1_protein.faa_JADDQE010000022.1_23@PF00015_full_PFAM.356.576--1||GB_GCA_903887465.1_protein.faa_CAISPW010000069.1_5@PF00015_full_PFAM.399.581--1:scovhsp_avg=67.9:scovhsp_max=75.3:scovhsp_min=60.5:scovhsp_std=10.4651803615609:scovhsp_sum=135.8:send_avg=153.0:send_max=164.0:send_min=142.0:send_std=15.556349186104045:send_sum=306.0:sstart_avg=19.0:sstart_max=28.0:sstart_min=10.0:sstart_std=12.727922061357855:sstart_sum=38.0])0.861:0.00423159[&&NHX:Sample_counter=rhizpot1--3||rhizpot2--2:Type_counter=capture--5:besthit_avg=83.84:besthit_max=88.2:besthit_min=74.4:besthit_std=5.463789893471378:besthit_sum=419.2:bitscore_avg=187.2:bitscore_max=210.0:bitscore_min=147.0:bitscore_std=25.635912310662945:bitscore_sum=936.0:capture_class_counter=c__Gammaproteobacteria--1||c__Halobacteria--1||c__Methanomicrobia--3:capture_domain_counter=d__Archaea--4||d__Bacteria--1:capture_family_counter=f__Burkholderiaceae--1||f__Haloferacaceae--1||f__Methanoculleaceae--3:capture_genus_counter=g__Achromobacter--1||g__Halorubrum--1||g__Methanoculleus--3:capture_order_counter=o__Burkholderiales--1||o__Halobacteriales--1||o__Methanomicrobiales--3:capture_phylum_counter=p__Halobacteriota--4||p__Proteobacteria--1:capture_species_counter=s__Achromobacter insuavis_A--1||s__Halorubrum californiense--1||s__Methanoculleus chikugoensis--3:evalue_avg=1.1360000000000925e-46:evalue_max=5.68e-46:evalue_min=5.5e-70:evalue_std=2.5401732224397094e-46:evalue_sum=5.680000000000462e-46:gapopen_avg=0.2:gapopen_max=1.0:gapopen_min=0.0:gapopen_std=0.44721359549995804:gapopen_sum=1.0:gtdb_class_counter=:gtdb_domain_counter=:gtdb_family_counter=:gtdb_genus_counter=:gtdb_order_counter=:gtdb_phylum_counter=:gtdb_species_counter=:heptad_counter=MCP-44H--5:lbd_counter=:length_avg=140.8:length_max=182.0:length_min=119.0:length_std=24.0249869927124:length_sum=704.0:mismatch_avg=22.4:mismatch_max=34.0:mismatch_min=14.0:mismatch_std=7.436396977031283:mismatch_sum=112.0:name=N352423:qcovhsp_avg=99.86:qcovhsp_max=100.0:qcovhsp_min=99.3:qcovhsp_std=0.31304951684997184:qcovhsp_sum=499.3:qend_avg=141.0:qend_max=182.0:qend_min=119.0:qend_std=23.98958107179031:qend_sum=705.0:qstart_avg=1.2:qstart_max=2.0:qstart_min=1.0:qstart_std=0.44721359549995804:qstart_sum=6.0:ref_name_counter=GB_GCA_004138175.2_protein.faa_RYFE02000090.1_1@PF00015_full_PFAM.402.545--1||GB_GCA_016781525.1_protein.faa_JADDQE010000022.1_23@PF00015_full_PFAM.356.576--1||GB_GCA_903877945.1_protein.faa_CAIRFY010000605.1_11@PF00015_full_PFAM.405.605--1||GB_GCA_903887465.1_protein.faa_CAISPW010000069.1_5@PF00015_full_PFAM.399.581--1||GB_GCA_903920315.1_protein.faa_CAIXLU010000603.1_9@PF00015_full_PFAM.409.597--1:scovhsp_avg=76.52000000000001:scovhsp_max=93.0:scovhsp_min=60.5:scovhsp_std=14.99939998799952:scovhsp_sum=382.6:send_avg=159.0:send_max=182.0:send_min=137.0:send_std=19.026297590440446:send_sum=795.0:sstart_avg=19.4:sstart_max=52.0:sstart_min=2.0:sstart_std=20.827865949251738:sstart_sum=97.0],(42dbc052-9110-4633-b4a9-0a222e82355b_3@MCPsignal.302.379:0.0103007[&&NHX:Sample=rhizpot1:Type=capture:besthit=87.0:bitscore=64.3:capture_class=c__Gammaproteobacteria:capture_domain=d__Bacteria:capture_family=f__Rhodanobacteraceae:capture_genus=g__Rhodanobacter:capture_order=o__Xanthomonadales:capture_phylum=p__Proteobacteria:capture_species=s__Rhodanobacter sp004298505:evalue=3.2e-14:gapopen=0.0:heptad=MCP-40H:length=77.0:mismatch=10.0:qcovhsp=100.0:qend=77.0:qstart=1.0:ref_name=GB_GCA_004138175.2_protein.faa_RYFE02000090.1_1@PF00015_full_PFAM.402.545:scovhsp=53.8:send=82.0:sstart=6.0],(80456d96-67c6-4811-ae88-76d6a34b48bb_1@MCPsignal.204.372:0.0138242[&&NHX:Sample=rhizpot2:Type=capture:besthit=85.7:bitscore=193.0:capture_class=c__Gammaproteobacteria:capture_domain=d__Bacteria:capture_family=f__Burkholderiaceae:capture_genus=g__Burkholderia:capture_order=o__Burkholderiales:capture_phylum=p__Proteobacteria:capture_species=s__Burkholderia latens:evalue=1.09e-62:gapopen=0.0:heptad=MCP-44H:length=168.0:mismatch=24.0:qcovhsp=100.0:qend=168.0:qstart=1.0:ref_name=GB_GCA_903877945.1_protein.faa_CAIRFY010000605.1_11@PF00015_full_PFAM.405.605:scovhsp=84.0:send=169.0:sstart=2.0],9aca88fb-29c8-40de-81cd-d8b2ceef6d9c_1@MCPsignal.116.297:0.0084852[&&NHX:Sample=rhizpot1:Type=capture:besthit=86.2:bitscore=212.0:capture_class=c__Halobacteria:capture_domain=d__Archaea:capture_family=f__Haloferacaceae:capture_genus=g__Halorubrum:capture_order=o__Halobacteriales:capture_phylum=p__Halobacteriota:capture_species=s__Halorubrum californiense:evalue=4.58e-70:gapopen=0.0:heptad=MCP-44H:length=181.0:mismatch=25.0:qcovhsp=100.0:qend=181.0:qstart=1.0:ref_name=GB_GCA_903877945.1_protein.faa_CAIRFY010000605.1_11@PF00015_full_PFAM.405.605:scovhsp=90.5:send=182.0:sstart=2.0])0:5e-09[&&NHX:Sample_counter=rhizpot1--1||rhizpot2--1:Type_counter=capture--2:besthit_avg=85.95:besthit_max=86.2:besthit_min=85.7:besthit_std=0.3535533905932738:besthit_sum=171.9:bitscore_avg=202.5:bitscore_max=212.0:bitscore_min=193.0:bitscore_std=13.435028842544403:bitscore_sum=405.0:capture_class_counter=c__Gammaproteobacteria--1||c__Halobacteria--1:capture_domain_counter=d__Archaea--1||d__Bacteria--1:capture_family_counter=f__Burkholderiaceae--1||f__Haloferacaceae--1:capture_genus_counter=g__Burkholderia--1||g__Halorubrum--1:capture_order_counter=o__Burkholderiales--1||o__Halobacteriales--1:capture_phylum_counter=p__Halobacteriota--1||p__Proteobacteria--1:capture_species_counter=s__Burkholderia latens--1||s__Halorubrum californiense--1:evalue_avg=5.450000228999999e-63:evalue_max=1.09e-62:evalue_min=4.58e-70:evalue_std=7.707463591078461e-63:evalue_sum=1.0900000457999999e-62:gapopen_avg=0.0:gapopen_max=0.0:gapopen_min=0.0:gapopen_std=0.0:gapopen_sum=0.0:gtdb_class_counter=:gtdb_domain_counter=:gtdb_family_counter=:gtdb_genus_counter=:gtdb_order_counter=:gtdb_phylum_counter=:gtdb_species_counter=:heptad_counter=MCP-44H--2:lbd_counter=:length_avg=174.5:length_max=181.0:length_min=168.0:length_std=9.192388155425117:length_sum=349.0:mismatch_avg=24.5:mismatch_max=25.0:mismatch_min=24.0:mismatch_std=0.7071067811865476:mismatch_sum=49.0:name=N352427:qcovhsp_avg=100.0:qcovhsp_max=100.0:qcovhsp_min=100.0:qcovhsp_std=0.0:qcovhsp_sum=200.0:qend_avg=174.5:qend_max=181.0:qend_min=168.0:qend_std=9.192388155425117:qend_sum=349.0:qstart_avg=1.0:qstart_max=1.0:qstart_min=1.0:qstart_std=0.0:qstart_sum=2.0:ref_name_counter=GB_GCA_903877945.1_protein.faa_CAIRFY010000605.1_11@PF00015_full_PFAM.405.605--2:scovhsp_avg=87.25:scovhsp_max=90.5:scovhsp_min=84.0:scovhsp_std=4.596194077712559:scovhsp_sum=174.5:send_avg=175.5:send_max=182.0:send_min=169.0:send_std=9.192388155425117:send_sum=351.0:sstart_avg=2.0:sstart_max=2.0:sstart_min=2.0:sstart_std=0.0:sstart_sum=4.0])0:5e-09[&&NHX:Sample_counter=rhizpot1--2||rhizpot2--1:Type_counter=capture--3:besthit_avg=86.3:besthit_max=87.0:besthit_min=85.7:besthit_std=0.6557438524301986:besthit_sum=258.9:bitscore_avg=156.43333333333334:bitscore_max=212.0:bitscore_min=64.3:bitscore_std=80.35336541386013:bitscore_sum=469.3:capture_class_counter=c__Gammaproteobacteria--2||c__Halobacteria--1:capture_domain_counter=d__Archaea--1||d__Bacteria--2:capture_family_counter=f__Burkholderiaceae--1||f__Haloferacaceae--1||f__Rhodanobacteraceae--1:capture_genus_counter=g__Burkholderia--1||g__Halorubrum--1||g__Rhodanobacter--1:capture_order_counter=o__Burkholderiales--1||o__Halobacteriales--1||o__Xanthomonadales--1:capture_phylum_counter=p__Halobacteriota--1||p__Proteobacteria--2:capture_species_counter=s__Burkholderia latens--1||s__Halorubrum californiense--1||s__Rhodanobacter sp004298505--1:evalue_avg=1.0666666666666667e-14:evalue_max=3.2e-14:evalue_min=4.58e-70:evalue_std=1.8475208614068026e-14:evalue_sum=3.2e-14:gapopen_avg=0.0:gapopen_max=0.0:gapopen_min=0.0:gapopen_std=0.0:gapopen_sum=0.0:gtdb_class_counter=:gtdb_domain_counter=:gtdb_family_counter=:gtdb_genus_counter=:gtdb_order_counter=:gtdb_phylum_counter=:gtdb_species_counter=:heptad_counter=MCP-40H--1||MCP-44H--2:lbd_counter=:length_avg=142.0:length_max=181.0:length_min=77.0:length_std=56.66568626602876:length_sum=426.0:mismatch_avg=19.666666666666668:mismatch_max=25.0:mismatch_min=10.0:mismatch_std=8.386497083606082:mismatch_sum=59.0:name=N352428:qcovhsp_avg=100.0:qcovhsp_max=100.0:qcovhsp_min=100.0:qcovhsp_std=0.0:qcovhsp_sum=300.0:qend_avg=142.0:qend_max=181.0:qend_min=77.0:qend_std=56.66568626602876:qend_sum=426.0:qstart_avg=1.0:qstart_max=1.0:qstart_min=1.0:qstart_std=0.0:qstart_sum=3.0:ref_name_counter=GB_GCA_004138175.2_protein.faa_RYFE02000090.1_1@PF00015_full_PFAM.402.545--1||GB_GCA_903877945.1_protein.faa_CAIRFY010000605.1_11@PF00015_full_PFAM.405.605--2:scovhsp_avg=76.10000000000001:scovhsp_max=90.5:scovhsp_min=53.8:scovhsp_std=19.583921976968764:scovhsp_sum=228.3:send_avg=144.33333333333334:send_max=182.0:send_min=82.0:send_std=54.3721742560782:send_sum=433.0:sstart_avg=3.3333333333333335:sstart_max=6.0:sstart_min=2.0:sstart_std=2.3094010767585034:sstart_sum=10.0])0.885:0.0305085[&&NHX:Sample_counter=rhizpot1--5||rhizpot2--3:Type_counter=capture--8:besthit_avg=84.76249999999999:besthit_max=88.2:besthit_min=74.4:besthit_std=4.336205549951312:besthit_sum=678.0999999999999:bitscore_avg=175.6625:bitscore_max=212.0:bitscore_min=64.3:bitscore_std=49.737853865470086:bitscore_sum=1405.3:capture_class_counter=c__Gammaproteobacteria--3||c__Halobacteria--2||c__Methanomicrobia--3:capture_domain_counter=d__Archaea--5||d__Bacteria--3:capture_family_counter=f__Burkholderiaceae--2||f__Haloferacaceae--2||f__Methanoculleaceae--3||f__Rhodanobacteraceae--1:capture_genus_counter=g__Achromobacter--1||g__Burkholderia--1||g__Halorubrum--2||g__Methanoculleus--3||g__Rhodanobacter--1:capture_order_counter=o__Burkholderiales--2||o__Halobacteriales--2||o__Methanomicrobiales--3||o__Xanthomonadales--1:capture_phylum_counter=p__Halobacteriota--5||p__Proteobacteria--3:capture_species_counter=s__Achromobacter insuavis_A--1||s__Burkholderia latens--1||s__Halorubrum californiense--2||s__Methanoculleus chikugoensis--3||s__Rhodanobacter sp004298505--1:evalue_avg=4e-15:evalue_max=3.2e-14:evalue_min=4.58e-70:evalue_std=1.131370849898476e-14:evalue_sum=3.2e-14:gapopen_avg=0.125:gapopen_max=1.0:gapopen_min=0.0:gapopen_std=0.3535533905932738:gapopen_sum=1.0:gtdb_class_counter=:gtdb_domain_counter=:gtdb_family_counter=:gtdb_genus_counter=:gtdb_order_counter=:gtdb_phylum_counter=:gtdb_species_counter=:heptad_counter=MCP-40H--1||MCP-44H--7:lbd_counter=:length_avg=141.25:length_max=182.0:length_min=77.0:length_std=35.32198829543514:length_sum=1130.0:mismatch_avg=21.375:mismatch_max=34.0:mismatch_min=10.0:mismatch_std=7.327784697398564:mismatch_sum=171.0:name=N352429:qcovhsp_avg=99.9125:qcovhsp_max=100.0:qcovhsp_min=99.3:qcovhsp_std=0.24748737341529262:qcovhsp_sum=799.3:qend_avg=141.375:qend_max=182.0:qend_min=77.0:qend_std=35.3065655569693:qend_sum=1131.0:qstart_avg=1.125:qstart_max=2.0:qstart_min=1.0:qstart_std=0.3535533905932738:qstart_sum=9.0:ref_name_counter=GB_GCA_004138175.2_protein.faa_RYFE02000090.1_1@PF00015_full_PFAM.402.545--2||GB_GCA_016781525.1_protein.faa_JADDQE010000022.1_23@PF00015_full_PFAM.356.576--1||GB_GCA_903877945.1_protein.faa_CAIRFY010000605.1_11@PF00015_full_PFAM.405.605--3||GB_GCA_903887465.1_protein.faa_CAISPW010000069.1_5@PF00015_full_PFAM.399.581--1||GB_GCA_903920315.1_protein.faa_CAIXLU010000603.1_9@PF00015_full_PFAM.409.597--1:scovhsp_avg=76.36250000000001:scovhsp_max=93.0:scovhsp_min=53.8:scovhsp_std=15.43335326029774:scovhsp_sum=610.9000000000001:send_avg=153.5:send_max=182.0:send_min=82.0:send_std=33.30379643738619:send_sum=1228.0:sstart_avg=13.375:sstart_max=52.0:sstart_min=2.0:sstart_std=17.848069123257325:sstart_sum=107.0],f0236728-0a66-4883-abf3-305d8d782abe_6@MCPsignal.537.668:0.12682[&&NHX:Sample=rhizpot3:Type=capture:capture_class=c__Gammaproteobacteria:capture_domain=d__Bacteria:capture_family=f__Burkholderiaceae:capture_genus=g__Noviherbaspirillum:capture_order=o__Burkholderiales:capture_phylum=p__Proteobacteria:capture_species=s__Noviherbaspirillum sp003591035:heptad=MCP-44H])0.566:0.00671064[&&NHX:Sample_counter=rhizpot1--5||rhizpot2--3||rhizpot3--1:Type_counter=capture--9:besthit_avg=84.7625:besthit_max=88.2:besthit_min=74.4:besthit_std=4.336205549951312:besthit_sum=678.1:bitscore_avg=175.6625:bitscore_max=212.0:bitscore_min=64.3:bitscore_std=49.73785386547008:bitscore_sum=1405.3:capture_class_counter=c__Gammaproteobacteria--4||c__Halobacteria--2||c__Methanomicrobia--3:capture_domain_counter=d__Archaea--5||d__Bacteria--4:capture_family_counter=f__Burkholderiaceae--3||f__Haloferacaceae--2||f__Methanoculleaceae--3||f__Rhodanobacteraceae--1:capture_genus_counter=g__Achromobacter--1||g__Burkholderia--1||g__Halorubrum--2||g__Methanoculleus--3||g__Noviherbaspirillum--1||g__Rhodanobacter--1:capture_order_counter=o__Burkholderiales--3||o__Halobacteriales--2||o__Methanomicrobiales--3||o__Xanthomonadales--1:capture_phylum_counter=p__Halobacteriota--5||p__Proteobacteria--4:capture_species_counter=s__Achromobacter insuavis_A--1||s__Burkholderia latens--1||s__Halorubrum californiense--2||s__Methanoculleus chikugoensis--3||s__Noviherbaspirillum sp003591035--1||s__Rhodanobacter sp004298505--1:evalue_avg=4e-15:evalue_max=3.2e-14:evalue_min=4.58e-70:evalue_std=1.131370849898476e-14:evalue_sum=3.2e-14:gapopen_avg=0.125:gapopen_max=1.0:gapopen_min=0.0:gapopen_std=0.3535533905932738:gapopen_sum=1.0:gtdb_class_counter=:gtdb_domain_counter=:gtdb_family_counter=:gtdb_genus_counter=:gtdb_order_counter=:gtdb_phylum_counter=:gtdb_species_counter=:heptad_counter=MCP-40H--1||MCP-44H--8:lbd_counter=:length_avg=141.25:length_max=182.0:length_min=77.0:length_std=35.32198829543514:length_sum=1130.0:mismatch_avg=21.375:mismatch_max=34.0:mismatch_min=10.0:mismatch_std=7.327784697398564:mismatch_sum=171.0:name=N352431:qcovhsp_avg=99.9125:qcovhsp_max=100.0:qcovhsp_min=99.3:qcovhsp_std=0.24748737341529262:qcovhsp_sum=799.3:qend_avg=141.375:qend_max=182.0:qend_min=77.0:qend_std=35.3065655569693:qend_sum=1131.0:qstart_avg=1.125:qstart_max=2.0:qstart_min=1.0:qstart_std=0.3535533905932738:qstart_sum=9.0:ref_name_counter=GB_GCA_004138175.2_protein.faa_RYFE02000090.1_1@PF00015_full_PFAM.402.545--2||GB_GCA_016781525.1_protein.faa_JADDQE010000022.1_23@PF00015_full_PFAM.356.576--1||GB_GCA_903877945.1_protein.faa_CAIRFY010000605.1_11@PF00015_full_PFAM.405.605--3||GB_GCA_903887465.1_protein.faa_CAISPW010000069.1_5@PF00015_full_PFAM.399.581--1||GB_GCA_903920315.1_protein.faa_CAIXLU010000603.1_9@PF00015_full_PFAM.409.597--1:scovhsp_avg=76.36250000000001:scovhsp_max=93.0:scovhsp_min=53.8:scovhsp_std=15.433353260297741:scovhsp_sum=610.9000000000001:send_avg=153.5:send_max=182.0:send_min=82.0:send_std=33.30379643738619:send_sum=1228.0:sstart_avg=13.375:sstart_max=52.0:sstart_min=2.0:sstart_std=17.848069123257325:sstart_sum=107.0],(((46c6ce6f-5902-4c62-9450-62c938d9fafb_5@MCPsignal.331.437:0.00923228[&&NHX:Sample=rhiztom3:Type=capture:besthit=82.1:bitscore=150.0:capture_class=c__Gammaproteobacteria:capture_domain=d__Bacteria:capture_family=f__Burkholderiaceae:capture_genus=g__Sphaerotilus:capture_order=o__Burkholderiales:capture_phylum=p__Proteobacteria:capture_species=s__Sphaerotilus sulfidivorans:evalue=5.56e-47:gapopen=1.0:heptad=MCP-44H:length=106.0:mismatch=18.0:qcovhsp=100.0:qend=106.0:qstart=1.0:ref_name=GB_GCA_903887465.1_protein.faa_CAISPW010000069.1_5@PF00015_full_PFAM.399.581:scovhsp=57.7:send=113.0:sstart=9.0],47aa75ae-1901-4b66-b2ea-b3576334544f_6@MCPsignal.298.395:5e-09[&&NHX:Sample=rhiztom3:Type=capture:besthit=84.4:bitscore=90.9:capture_class=c__Gammaproteobacteria:capture_domain=d__Bacteria:capture_family=f__Burkholderiaceae:capture_genus=g__Sphaerotilus:capture_order=o__Burkholderiales:capture_phylum=p__Proteobacteria:capture_species=s__Sphaerotilus sulfidivorans:evalue=2.8e-24:gapopen=0.0:heptad=MCP-44H:length=96.0:mismatch=15.0:qcovhsp=99.0:qend=96.0:qstart=1.0:ref_name=GB_GCA_004138175.2_protein.faa_RYFE02000090.1_1@PF00015_full_PFAM.402.545:scovhsp=67.1:send=100.0:sstart=5.0])0.746:0.00717706[&&NHX:Sample_counter=rhiztom3--2:Type_counter=capture--2:besthit_avg=83.25:besthit_max=84.4:besthit_min=82.1:besthit_std=1.6263455967290674:besthit_sum=166.5:bitscore_avg=120.45:bitscore_max=150.0:bitscore_min=90.9:bitscore_std=41.79001076812496:bitscore_sum=240.9:capture_class_counter=c__Gammaproteobacteria--2:capture_domain_counter=d__Bacteria--2:capture_family_counter=f__Burkholderiaceae--2:capture_genus_counter=g__Sphaerotilus--2:capture_order_counter=o__Burkholderiales--2:capture_phylum_counter=p__Proteobacteria--2:capture_species_counter=s__Sphaerotilus sulfidivorans--2:evalue_avg=1.4e-24:evalue_max=2.8e-24:evalue_min=5.56e-47:evalue_std=1.979898987322333e-24:evalue_sum=2.8e-24:gapopen_avg=0.5:gapopen_max=1.0:gapopen_min=0.0:gapopen_std=0.7071067811865476:gapopen_sum=1.0:gtdb_class_counter=:gtdb_domain_counter=:gtdb_family_counter=:gtdb_genus_counter=:gtdb_order_counter=:gtdb_phylum_counter=:gtdb_species_counter=:heptad_counter=MCP-44H--2:lbd_counter=:length_avg=101.0:length_max=106.0:length_min=96.0:length_std=7.0710678118654755:length_sum=202.0:mismatch_avg=16.5:mismatch_max=18.0:mismatch_min=15.0:mismatch_std=2.1213203435596424:mismatch_sum=33.0:name=N352434:qcovhsp_avg=99.5:qcovhsp_max=100.0:qcovhsp_min=99.0:qcovhsp_std=0.7071067811865476:qcovhsp_sum=199.0:qend_avg=101.0:qend_max=106.0:qend_min=96.0:qend_std=7.0710678118654755:qend_sum=202.0:qstart_avg=1.0:qstart_max=1.0:qstart_min=1.0:qstart_std=0.0:qstart_sum=2.0:ref_name_counter=GB_GCA_004138175.2_protein.faa_RYFE02000090.1_1@PF00015_full_PFAM.402.545--1||GB_GCA_903887465.1_protein.faa_CAISPW010000069.1_5@PF00015_full_PFAM.399.581--1:scovhsp_avg=62.4:scovhsp_max=67.1:scovhsp_min=57.7:scovhsp_std=6.646803743153541:scovhsp_sum=124.8:send_avg=106.5:send_max=113.0:send_min=100.0:send_std=9.192388155425117:send_sum=213.0:sstart_avg=7.0:sstart_max=9.0:sstart_min=5.0:sstart_std=2.8284271247461903:sstart_sum=14.0],0e02ecff-33ea-434c-a69b-8d9aa0cea813_1@MCPsignal.69.228:0.147148[&&NHX:Sample=rhizpot3:Type=capture:besthit=77.4:bitscore=197.0:capture_class=c__Gammaproteobacteria:capture_domain=d__Bacteria:capture_family=f__Aeromonadaceae:capture_genus=g__Aeromonas:capture_order=o__Enterobacterales:capture_phylum=p__Proteobacteria:capture_species=s__Aeromonas hydrophila:evalue=1.31e-64:gapopen=2.0:heptad=MCP-44H:length=159.0:mismatch=33.0:qcovhsp=100.0:qend=159.0:qstart=1.0:ref_name=GB_GCA_903887465.1_protein.faa_CAISPW010000069.1_5@PF00015_full_PFAM.399.581:scovhsp=85.7:send=164.0:sstart=9.0])0.842:0.0270124[&&NHX:Sample_counter=rhizpot3--1||rhiztom3--2:Type_counter=capture--3:besthit_avg=81.3:besthit_max=84.4:besthit_min=77.4:besthit_std=3.5679125549822532:besthit_sum=243.9:bitscore_avg=145.96666666666667:bitscore_max=197.0:bitscore_min=90.9:bitscore_std=53.16486935311074:bitscore_sum=437.9:capture_class_counter=c__Gammaproteobacteria--3:capture_domain_counter=d__Bacteria--3:capture_family_counter=f__Aeromonadaceae--1||f__Burkholderiaceae--2:capture_genus_counter=g__Aeromonas--1||g__Sphaerotilus--2:capture_order_counter=o__Burkholderiales--2||o__Enterobacterales--1:capture_phylum_counter=p__Proteobacteria--3:capture_species_counter=s__Aeromonas hydrophila--1||s__Sphaerotilus sulfidivorans--2:evalue_avg=9.333333333333334e-25:evalue_max=2.8e-24:evalue_min=1.31e-64:evalue_std=1.616580753730952e-24:evalue_sum=2.8e-24:gapopen_avg=1.0:gapopen_max=2.0:gapopen_min=0.0:gapopen_std=1.0:gapopen_sum=3.0:gtdb_class_counter=:gtdb_domain_counter=:gtdb_family_counter=:gtdb_genus_counter=:gtdb_order_counter=:gtdb_phylum_counter=:gtdb_species_counter=:heptad_counter=MCP-44H--3:lbd_counter=:length_avg=120.33333333333333:length_max=159.0:length_min=96.0:length_std=33.85754470326124:length_sum=361.0:mismatch_avg=22.0:mismatch_max=33.0:mismatch_min=15.0:mismatch_std=9.643650760992955:mismatch_sum=66.0:name=N352436:qcovhsp_avg=99.66666666666667:qcovhsp_max=100.0:qcovhsp_min=99.0:qcovhsp_std=0.5773502691896257:qcovhsp_sum=299.0:qend_avg=120.33333333333333:qend_max=159.0:qend_min=96.0:qend_std=33.85754470326124:qend_sum=361.0:qstart_avg=1.0:qstart_max=1.0:qstart_min=1.0:qstart_std=0.0:qstart_sum=3.0:ref_name_counter=GB_GCA_004138175.2_protein.faa_RYFE02000090.1_1@PF00015_full_PFAM.402.545--1||GB_GCA_903887465.1_protein.faa_CAISPW010000069.1_5@PF00015_full_PFAM.399.581--2:scovhsp_avg=70.16666666666667:scovhsp_max=85.7:scovhsp_min=57.7:scovhsp_std=14.249678358943171:scovhsp_sum=210.5:send_avg=125.66666666666667:send_max=164.0:send_min=100.0:send_std=33.827996294982256:send_sum=377.0:sstart_avg=7.666666666666667:sstart_max=9.0:sstart_min=5.0:sstart_std=2.309401076758503:sstart_sum=23.0],GB_GCA_013538855.1_protein.faa_JABXJS010000037.1_42@PF00015_full_PFAM.393.605:0.0271208[&&NHX:Type=GTDB:gtdb_class=c__Chloroflexia:gtdb_domain=d__Bacteria:gtdb_family=f__Herpetosiphonaceae:gtdb_genus=g__OHK22:gtdb_order=o__Chloroflexales:gtdb_phylum=p__Chloroflexota:gtdb_species=s__OHK22 sp013538855:heptad=MCP-40H:species=d__Bacteria_p__Chloroflexota_c__Chloroflexia_o__Chloroflexales_f__Herpetosiphonaceae_g__OHK22_s__OHK22 sp013538855])0.986:0.0573551[&&NHX:Sample_counter=rhizpot3--1||rhiztom3--2:Type_counter=GTDB--1||capture--3:besthit_avg=81.3:besthit_max=84.4:besthit_min=77.4:besthit_std=3.5679125549822532:besthit_sum=243.9:bitscore_avg=145.96666666666667:bitscore_max=197.0:bitscore_min=90.9:bitscore_std=53.16486935311074:bitscore_sum=437.9:capture_class_counter=c__Gammaproteobacteria--3:capture_domain_counter=d__Bacteria--3:capture_family_counter=f__Aeromonadaceae--1||f__Burkholderiaceae--2:capture_genus_counter=g__Aeromonas--1||g__Sphaerotilus--2:capture_order_counter=o__Burkholderiales--2||o__Enterobacterales--1:capture_phylum_counter=p__Proteobacteria--3:capture_species_counter=s__Aeromonas hydrophila--1||s__Sphaerotilus sulfidivorans--2:evalue_avg=9.333333333333334e-25:evalue_max=2.8e-24:evalue_min=1.31e-64:evalue_std=1.616580753730952e-24:evalue_sum=2.8e-24:gapopen_avg=1.0:gapopen_max=2.0:gapopen_min=0.0:gapopen_std=1.0:gapopen_sum=3.0:gtdb_class_counter=c__Chloroflexia--1:gtdb_domain_counter=d__Bacteria--1:gtdb_family_counter=f__Herpetosiphonaceae--1:gtdb_genus_counter=g__OHK22--1:gtdb_order_counter=o__Chloroflexales--1:gtdb_phylum_counter=p__Chloroflexota--1:gtdb_species_counter=s__OHK22 sp013538855--1:heptad_counter=MCP-40H--1||MCP-44H--3:lbd_counter=:lca_tree=s__OHK22 sp013538855:length_avg=120.33333333333333:length_max=159.0:length_min=96.0:length_std=33.85754470326124:length_sum=361.0:mismatch_avg=22.0:mismatch_max=33.0:mismatch_min=15.0:mismatch_std=9.643650760992955:mismatch_sum=66.0:name=N352438:qcovhsp_avg=99.66666666666667:qcovhsp_max=100.0:qcovhsp_min=99.0:qcovhsp_std=0.5773502691896257:qcovhsp_sum=299.0:qend_avg=120.33333333333333:qend_max=159.0:qend_min=96.0:qend_std=33.85754470326124:qend_sum=361.0:qstart_avg=1.0:qstart_max=1.0:qstart_min=1.0:qstart_std=0.0:qstart_sum=3.0:ref_name_counter=GB_GCA_004138175.2_protein.faa_RYFE02000090.1_1@PF00015_full_PFAM.402.545--1||GB_GCA_903887465.1_protein.faa_CAISPW010000069.1_5@PF00015_full_PFAM.399.581--2:scovhsp_avg=70.16666666666667:scovhsp_max=85.7:scovhsp_min=57.7:scovhsp_std=14.249678358943171:scovhsp_sum=210.5:send_avg=125.66666666666667:send_max=164.0:send_min=100.0:send_std=33.827996294982256:send_sum=377.0:sstart_avg=7.666666666666667:sstart_max=9.0:sstart_min=5.0:sstart_std=2.309401076758503:sstart_sum=23.0])0.83:0.020881[&&NHX:Sample_counter=rhizpot1--5||rhizpot2--3||rhizpot3--2||rhiztom3--2:Type_counter=GTDB--1||capture--12:besthit_avg=83.81818181818183:besthit_max=88.2:besthit_min=74.4:besthit_std=4.280611681014332:besthit_sum=922.0000000000001:bitscore_avg=167.56363636363636:bitscore_max=212.0:bitscore_min=64.3:bitscore_std=49.89389286730937:bitscore_sum=1843.2:capture_class_counter=c__Gammaproteobacteria--7||c__Halobacteria--2||c__Methanomicrobia--3:capture_domain_counter=d__Archaea--5||d__Bacteria--7:capture_family_counter=f__Aeromonadaceae--1||f__Burkholderiaceae--5||f__Haloferacaceae--2||f__Methanoculleaceae--3||f__Rhodanobacteraceae--1:capture_genus_counter=g__Achromobacter--1||g__Aeromonas--1||g__Burkholderia--1||g__Halorubrum--2||g__Methanoculleus--3||g__Noviherbaspirillum--1||g__Rhodanobacter--1||g__Sphaerotilus--2:capture_order_counter=o__Burkholderiales--5||o__Enterobacterales--1||o__Halobacteriales--2||o__Methanomicrobiales--3||o__Xanthomonadales--1:capture_phylum_counter=p__Halobacteriota--5||p__Proteobacteria--7:capture_species_counter=s__Achromobacter insuavis_A--1||s__Aeromonas hydrophila--1||s__Burkholderia latens--1||s__Halorubrum californiense--2||s__Methanoculleus chikugoensis--3||s__Noviherbaspirillum sp003591035--1||s__Rhodanobacter sp004298505--1||s__Sphaerotilus sulfidivorans--2:evalue_avg=2.909090909345455e-15:evalue_max=3.2e-14:evalue_min=4.58e-70:evalue_std=9.648363026404015e-15:evalue_sum=3.2000000002800004e-14:gapopen_avg=0.36363636363636365:gapopen_max=2.0:gapopen_min=0.0:gapopen_std=0.6741998624632419:gapopen_sum=4.0:gtdb_class_counter=c__Chloroflexia--1:gtdb_domain_counter=d__Bacteria--1:gtdb_family_counter=f__Herpetosiphonaceae--1:gtdb_genus_counter=g__OHK22--1:gtdb_order_counter=o__Chloroflexales--1:gtdb_phylum_counter=p__Chloroflexota--1:gtdb_species_counter=s__OHK22 sp013538855--1:heptad_counter=MCP-40H--2||MCP-44H--11:lbd_counter=:lca_tree=s__OHK22 sp013538855:length_avg=135.54545454545453:length_max=182.0:length_min=77.0:length_std=34.613187187439515:length_sum=1491.0:mismatch_avg=21.545454545454547:mismatch_max=34.0:mismatch_min=10.0:mismatch_std=7.501514998500454:mismatch_sum=237.0:name=N352439:qcovhsp_avg=99.84545454545454:qcovhsp_max=100.0:qcovhsp_min=99.0:qcovhsp_std=0.35032452487268584:qcovhsp_sum=1098.3:qend_avg=135.63636363636363:qend_max=182.0:qend_min=77.0:qend_std=34.618702249716776:qend_sum=1492.0:qstart_avg=1.0909090909090908:qstart_max=2.0:qstart_min=1.0:qstart_std=0.30151134457776363:qstart_sum=12.0:ref_name_counter=GB_GCA_004138175.2_protein.faa_RYFE02000090.1_1@PF00015_full_PFAM.402.545--3||GB_GCA_016781525.1_protein.faa_JADDQE010000022.1_23@PF00015_full_PFAM.356.576--1||GB_GCA_903877945.1_protein.faa_CAIRFY010000605.1_11@PF00015_full_PFAM.405.605--3||GB_GCA_903887465.1_protein.faa_CAISPW010000069.1_5@PF00015_full_PFAM.399.581--3||GB_GCA_903920315.1_protein.faa_CAIXLU010000603.1_9@PF00015_full_PFAM.409.597--1:scovhsp_avg=74.67272727272727:scovhsp_max=93.0:scovhsp_min=53.8:scovhsp_std=14.687347678126976:scovhsp_sum=821.4:send_avg=145.9090909090909:send_max=182.0:send_min=82.0:send_std=34.267928287115765:send_sum=1605.0:sstart_avg=11.818181818181818:sstart_max=52.0:sstart_min=2.0:sstart_std=15.204066441700272:sstart_sum=130.0],894b7a6f-770d-4d04-82e2-5d05c2a98c12_1@MCPsignal.31.126:0.0999977[&&NHX:Sample=rhizpot2:Type=capture:besthit=88.4:bitscore=97.8:capture_class=c__Gammaproteobacteria:capture_domain=d__Bacteria:capture_family=f__Vibrionaceae:capture_genus=g__Vibrio:capture_order=o__Enterobacterales:capture_phylum=p__Proteobacteria:capture_species=s__Vibrio renipiscarius:evalue=4.92e-27:gapopen=0.0:heptad=MCP-44H:length=95.0:mismatch=11.0:qcovhsp=100.0:qend=95.0:qstart=1.0:ref_name=GB_GCA_004138175.2_protein.faa_RYFE02000090.1_1@PF00015_full_PFAM.402.545:scovhsp=66.4:send=99.0:sstart=5.0])0.773:0.0140789[&&NHX:Sample_counter=rhizpot1--5||rhizpot2--4||rhizpot3--2||rhiztom3--2:Type_counter=GTDB--1||capture--13:besthit_avg=84.2:besthit_max=88.4:besthit_min=74.4:besthit_std=4.290369765797899:besthit_sum=1010.4000000000001:bitscore_avg=161.75:bitscore_max=212.0:bitscore_min=64.3:bitscore_std=51.65918909721501:bitscore_sum=1941.0:capture_class_counter=c__Gammaproteobacteria--8||c__Halobacteria--2||c__Methanomicrobia--3:capture_domain_counter=d__Archaea--5||d__Bacteria--8:capture_family_counter=f__Aeromonadaceae--1||f__Burkholderiaceae--5||f__Haloferacaceae--2||f__Methanoculleaceae--3||f__Rhodanobacteraceae--1||f__Vibrionaceae--1:capture_genus_counter=g__Achromobacter--1||g__Aeromonas--1||g__Burkholderia--1||g__Halorubrum--2||g__Methanoculleus--3||g__Noviherbaspirillum--1||g__Rhodanobacter--1||g__Sphaerotilus--2||g__Vibrio--1:capture_order_counter=o__Burkholderiales--5||o__Enterobacterales--2||o__Halobacteriales--2||o__Methanomicrobiales--3||o__Xanthomonadales--1:capture_phylum_counter=p__Halobacteriota--5||p__Proteobacteria--8:capture_species_counter=s__Achromobacter insuavis_A--1||s__Aeromonas hydrophila--1||s__Burkholderia latens--1||s__Halorubrum californiense--2||s__Methanoculleus chikugoensis--3||s__Noviherbaspirillum sp003591035--1||s__Rhodanobacter sp004298505--1||s__Sphaerotilus sulfidivorans--2||s__Vibrio renipiscarius--1:evalue_avg=2.6666666669004107e-15:evalue_max=3.2e-14:evalue_min=4.58e-70:evalue_std=9.237604306960401e-15:evalue_sum=3.2000000002804927e-14:gapopen_avg=0.3333333333333333:gapopen_max=2.0:gapopen_min=0.0:gapopen_std=0.6513389472789296:gapopen_sum=4.0:gtdb_class_counter=c__Chloroflexia--1:gtdb_domain_counter=d__Bacteria--1:gtdb_family_counter=f__Herpetosiphonaceae--1:gtdb_genus_counter=g__OHK22--1:gtdb_order_counter=o__Chloroflexales--1:gtdb_phylum_counter=p__Chloroflexota--1:gtdb_species_counter=s__OHK22 sp013538855--1:heptad_counter=MCP-40H--2||MCP-44H--12:lbd_counter=:lca_tree=s__OHK22 sp013538855:length_avg=132.16666666666666:length_max=182.0:length_min=77.0:length_std=35.01644635241439:length_sum=1586.0:mismatch_avg=20.666666666666668:mismatch_max=34.0:mismatch_min=10.0:mismatch_std=7.773303186177831:mismatch_sum=248.0:name=N352441:qcovhsp_avg=99.85833333333333:qcovhsp_max=100.0:qcovhsp_min=99.0:qcovhsp_std=0.3369875458538585:qcovhsp_sum=1198.3:qend_avg=132.25:qend_max=182.0:qend_min=77.0:qend_std=35.030181791758324:qend_sum=1587.0:qstart_avg=1.0833333333333333:qstart_max=2.0:qstart_min=1.0:qstart_std=0.28867513459481287:qstart_sum=13.0:ref_name_counter=GB_GCA_004138175.2_protein.faa_RYFE02000090.1_1@PF00015_full_PFAM.402.545--4||GB_GCA_016781525.1_protein.faa_JADDQE010000022.1_23@PF00015_full_PFAM.356.576--1||GB_GCA_903877945.1_protein.faa_CAIRFY010000605.1_11@PF00015_full_PFAM.405.605--3||GB_GCA_903887465.1_protein.faa_CAISPW010000069.1_5@PF00015_full_PFAM.399.581--3||GB_GCA_903920315.1_protein.faa_CAIXLU010000603.1_9@PF00015_full_PFAM.409.597--1:scovhsp_avg=73.98333333333333:scovhsp_max=93.0:scovhsp_min=53.8:scovhsp_std=14.206005985519155:scovhsp_sum=887.8:send_avg=142.0:send_max=182.0:send_min=82.0:send_std=35.368193209564595:send_sum=1704.0:sstart_avg=11.25:sstart_max=52.0:sstart_min=2.0:sstart_std=14.629515619894162:sstart_sum=135.0])0:0.000122112[&&NHX:Sample_counter=rhizpot1--31||rhizpot2--7||rhizpot3--23||rhiztom1--3||rhiztom2--17||rhiztom3--28:Type_counter=GTDB--33||capture--109:besthit_avg=80.92564102564103:besthit_max=91.0:besthit_min=61.7:besthit_std=6.48439557301881:besthit_sum=6312.2:bitscore_avg=156.9076923076923:bitscore_max=232.0:bitscore_min=44.7:bitscore_std=52.18494027981629:bitscore_sum=12238.8:capture_class_counter=c__4484-113--1||c__Acidobacteriae--1||c__Actinomycetia--10||c__Alphaproteobacteria--34||c__Bacilli--4||c__Bradymonadia--1||c__Cyanobacteriia--1||c__Dehalobacteriia--1||c__Desulfovibrionia--1||c__Eremiobacteria--2||c__Gammaproteobacteria--45||c__Halobacteria--2||c__Methanomicrobia--3||c__Myxococcia--1||c__Thermotogae--2:capture_domain_counter=d__Archaea--5||d__Bacteria--104:capture_family_counter=f__Acetobacteraceae--1||f__Acidobacteriaceae--1||f__Aeromonadaceae--1||f__Baltobacteraceae--2||f__Beijerinckiaceae--11||f__Burkholderiaceae--11||f__CACIAM-22H2--1||f__Chromobacteriaceae--1||f__Dehalobacteriaceae--1||f__Desulfovibrionaceae--1||f__Elainellaceae--1||f__Enterobacteriaceae--1||f__Ferrovibrionaceae--1||f__Halieaceae--1||f__Haloferacaceae--2||f__JAFGCY01--1||f__MWEM01--2||f__Magnetospirillaceae--3||f__Methanoculleaceae--3||f__Micromonosporaceae--7||f__Myxococcaceae--1||f__Nocardioidaceae--3||f__Paenibacillaceae--4||f__Pseudomonadaceae--23||f__Rhodanobacteraceae--2||f__Rhodocyclaceae--2||f__Sphingomonadaceae--16||f__TH1-2--1||f__Thiobacillaceae--1||f__UBA1532--1||f__Vibrionaceae--2:capture_genus_counter=g__Accumulibacter--1||g__Achromobacter--1||g__Actinoplanes--4||g__Aeromonas--1||g__Aquabacterium_A--1||g__Aquitalea--1||g__Bosea--10||g__Burkholderia--3||g__CAIMOR01--1||g__CAINDO01--1||g__Catenuloplanes--2||g__Citrobacter--1||g__Cohnella--2||g__Corallococcus--1||g__Elarobacter--2||g__Formimonas--1||g__Haliea--1||g__Halorubrum--2||g__Humidesulfovibrio--1||g__JAFGCY01--1||g__JAFKFH01--1||g__KK5--1||g__MWEM01--2||g__Magnetospirillum--3||g__Methanoculleus--3||g__Methylobacterium--1||g__Nocardioides--3||g__Noviherbaspirillum--1||g__Novosphingobium--1||g__Novosphingopyxis--3||g__O-77--1||g__Paenibacillus--2||g__Palsa-343--1||g__Paraburkholderia--1||g__Parasulfuritortus--1||g__Planosporangium--1||g__Propionivibrio--1||g__Pseudomonas_B--2||g__Pseudomonas_E--11||g__Pseudomonas_K--1||g__Pseudomonas_O--9||g__Rhizobacter--1||g__Rhodanobacter--2||g__Sphaerotilus--2||g__Sphingobium--1||g__Sphingomicrobium--1||g__Sphingomonas--9||g__Sphingopyxis--1||g__UBA4763--1||g__VGEI01--1||g__Vibrio--2:capture_order_counter=o__4484-113--1||o__Acetobacterales--1||o__Acidobacteriales--1||o__Baltobacterales--2||o__Burkholderiales--15||o__CACIAM-22H2--1||o__Caulobacterales--1||o__Dehalobacteriales--1||o__Desulfovibrionales--1||o__Elainellales--1||o__Enterobacterales--4||o__Ferrovibrionales--1||o__Halobacteriales--2||o__MWEM01--2||o__Methanomicrobiales--3||o__Mycobacteriales--7||o__Myxococcales--1||o__Paenibacillales--4||o__Propionibacteriales--3||o__Pseudomonadales--24||o__Rhizobiales--11||o__Rhodospirillales--3||o__Sphingomonadales--16||o__UBA7976--1||o__Xanthomonadales--2:capture_phylum_counter=p__4484-113--1||p__Acidobacteriota--1||p__Actinobacteriota--10||p__Cyanobacteria--1||p__Desulfobacterota_I--1||p__Eremiobacterota--2||p__Firmicutes--4||p__Firmicutes_B--1||p__Halobacteriota--5||p__Myxococcota--2||p__Proteobacteria--79||p__Thermotogota--2:capture_species_counter=s__Accumulibacter phosphatis_B--1||s__Achromobacter insuavis_A--1||s__Actinoplanes cyaneus--3||s__Actinoplanes lutulentus--1||s__Aeromonas hydrophila--1||s__Aquabacterium_A sp000244995--1||s__Aquitalea sp003693445--1||s__Bosea sp005502805--1||s__Bosea sp900470775--1||s__Bosea thiooxidans--1||s__Bosea vaviloviae_B--7||s__Burkholderia latens--1||s__Burkholderia plantarii--1||s__Burkholderia sp000687455--1||s__CAIMOR01 sp903843125--1||s__CAINDO01 sp903847385--1||s__Catenuloplanes japonicus--2||s__Citrobacter freundii_E--1||s__Cohnella laeviribosi--2||s__Corallococcus macrosporus_A--1||s__Elarobacter sp019233415--2||s__Formimonas warabiya--1||s__Haliea sp002414665--1||s__Halorubrum californiense--2||s__Humidesulfovibrio sp002422505--1||s__JAFGCY01 sp016932385--1||s__JAFKFH01 sp017307375--1||s__KK5 sp001984095--1||s__MWEM01 sp002071085--2||s__Magnetospirillum sp006218045--3||s__Methanoculleus chikugoensis--3||s__Methylobacterium rhodesianum--1||s__Nocardioides sp004919085--3||s__Noviherbaspirillum sp003591035--1||s__Novosphingobium sp015657645--1||s__Novosphingopyxis baekryungensis--3||s__O-77 sp003695655--1||s__Paenibacillus sp001517085--1||s__Paenibacillus typhae--1||s__Palsa-343 sp003167515--1||s__Paraburkholderia nodosa--1||s__Parasulfuritortus sp013335435--1||s__Planosporangium flavigriseum--1||s__Propionivibrio sp017995515--1||s__Pseudomonas_B oryzihabitans_B--1||s__Pseudomonas_B oryzihabitans_E--1||s__Pseudomonas_E brassicae--3||s__Pseudomonas_E composti_A--1||s__Pseudomonas_E daroniae--1||s__Pseudomonas_E fluorescens_K--1||s__Pseudomonas_E khazarica--3||s__Pseudomonas_E sp000761545--1||s__Pseudomonas_E sp016650815--1||s__Pseudomonas_K guangdongensis--1||s__Pseudomonas_O sp002418465--9||s__Rhizobacter sp000800095--1||s__Rhodanobacter sp001426645--1||s__Rhodanobacter sp004298505--1||s__Sphaerotilus sulfidivorans--2||s__Sphingobium chungbukense--1||s__Sphingomicrobium sp004282935--1||s__Sphingomonas adhaesiva--4||s__Sphingomonas sp001421965--1||s__Sphingomonas sp001421995--4||s__Sphingopyxis sp001468395--1||s__UBA4763 sp002403455--1||s__VGEI01 sp016869415--1||s__Vibrio renipiscarius--2:evalue_avg=1.6055765111905e-08:evalue_max=9.84e-07:evalue_min=1.11e-77:evalue_std=1.1383393158268818e-07:evalue_sum=1.25234967872859e-06:gapopen_avg=0.16666666666666666:gapopen_max=2.0:gapopen_min=0.0:gapopen_std=0.4389085242287881:gapopen_sum=13.0:gtdb_class_counter=c__Chloroflexia--33:gtdb_domain_counter=d__Bacteria--33:gtdb_family_counter=f__Chloroflexaceae--25||f__Herpetosiphonaceae--2||f__Roseiflexaceae--6:gtdb_genus_counter=g__CAIWXH01--1||g__Chloroflexus--4||g__JAAURD01--3||g__JAAUSY01--2||g__LB3-1--1||g__OHK22--1||g__Oscillochloris--9||g__Roseiflexus--6||g__UBA1466--4||g__Viridilinea--2:gtdb_order_counter=o__Chloroflexales--33:gtdb_phylum_counter=p__Chloroflexota--33:gtdb_species_counter=s__CAIWXH01 sp903916565--1||s__Chloroflexus aurantiacus--1||s__Chloroflexus islandicus--2||s__Chloroflexus sp000516515--1||s__JAAURD01 sp012034075--3||s__JAAUSY01 sp012032475--2||s__LB3-1 sp016781525--1||s__OHK22 sp013538855--1||s__Oscillochloris sp004138175--2||s__Oscillochloris sp903877945--3||s__Oscillochloris sp903887465--2||s__Oscillochloris sp903920315--2||s__Roseiflexus castenholzii--2||s__Roseiflexus sp000016665--2||s__Roseiflexus sp017743475--2||s__UBA1466 sp002325605--4||s__Viridilinea mediisalina--2:heptad_counter=MCP-34H--1||MCP-40H--37||MCP-44H--104:lbd_counter=:lca_tree=o__Chloroflexales:length_avg=131.73076923076923:length_max=182.0:length_min=72.0:length_std=32.776564749881835:length_sum=10275.0:mismatch_avg=25.025641025641026:mismatch_max=61.0:mismatch_min=10.0:mismatch_std=11.098115388126272:mismatch_sum=1952.0:name=N352442:qcovhsp_avg=99.37435897435897:qcovhsp_max=100.0:qcovhsp_min=95.8:qcovhsp_std=1.046507599197519:qcovhsp_sum=7751.2:qend_avg=131.93589743589743:qend_max=182.0:qend_min=72.0:qend_std=32.93533204988371:qend_sum=10291.0:qstart_avg=1.2692307692307692:qstart_max=5.0:qstart_min=1.0:qstart_std=0.7148349536704336:qstart_sum=99.0:ref_name_counter=GB_GCA_004138175.2_protein.faa_RYFE02000090.1_1@PF00015_full_PFAM.402.545--23||GB_GCA_009377585.1_protein.faa_WHTS01000155.1_3@PF00015_full_PFAM.267.483--1||GB_GCA_012032475.1_protein.faa_JAAUSY010000028.1_17@PF00015_full_PFAM.430.607--1||GB_GCA_012032475.1_protein.faa_JAAUSY010000039.1_6@PF00015_full_PFAM.365.574--2||GB_GCA_016781525.1_protein.faa_JADDQE010000022.1_23@PF00015_full_PFAM.356.576--12||GB_GCA_903877945.1_protein.faa_CAIRFY010000231.1_3@PF00015_full_PFAM.396.582--1||GB_GCA_903877945.1_protein.faa_CAIRFY010000605.1_11@PF00015_full_PFAM.405.605--7||GB_GCA_903887465.1_protein.faa_CAISPW010000069.1_5@PF00015_full_PFAM.399.581--16||GB_GCA_903916565.1_protein.faa_CAIWXH010000186.1_9@PF00015_full_PFAM.404.597--1||GB_GCA_903920315.1_protein.faa_CAIXLU010000603.1_9@PF00015_full_PFAM.409.597--7||RS_GCF_002532535.1_protein.faa_NZ_NQWI01000007.1_48@PF00015_full_PFAM.391.597--7:scovhsp_avg=72.13846153846156:scovhsp_max=97.2:scovhsp_min=50.3:scovhsp_std=13.248535628653315:scovhsp_sum=5626.800000000001:send_avg=144.87179487179486:send_max=189.0:send_min=75.0:send_std=34.28806879472307:send_sum=11300.0:sstart_avg=14.256410256410257:sstart_max=64.0:sstart_min=1.0:sstart_std=17.273533465245563:sstart_sum=1112.0],((6be9676d-cd56-494d-af27-3ecc689b57ae_4@MCPsignal.96.191:0.12984[&&NHX:Sample=rhizpot1:Type=capture:capture_class=c__Gammaproteobacteria:capture_domain=d__Bacteria:capture_family=f__Burkholderiaceae:capture_genus=g__Burkholderia:capture_order=o__Burkholderiales:capture_phylum=p__Proteobacteria:capture_species=s__Burkholderia plantarii:heptad=MCP-44H],3979dcec-900d-5f02-8f92-136178a1397f_6@MCPsignal.245.343:0.12637[&&NHX:Sample=rhizpot1:Type=capture:capture_class=c__Gammaproteobacteria:capture_domain=d__Bacteria:capture_family=f__Rhodanobacteraceae:capture_genus=g__Rhodanobacter:capture_order=o__Xanthomonadales:capture_phylum=p__Proteobacteria:capture_species=s__Rhodanobacter sp001426645:heptad=MCP-44H])0.756:0.0358183[&&NHX:Sample_counter=rhizpot1--2:Type_counter=capture--2:capture_class_counter=c__Gammaproteobacteria--2:capture_domain_counter=d__Bacteria--2:capture_family_counter=f__Burkholderiaceae--1||f__Rhodanobacteraceae--1:capture_genus_counter=g__Burkholderia--1||g__Rhodanobacter--1:capture_order_counter=o__Burkholderiales--1||o__Xanthomonadales--1:capture_phylum_counter=p__Proteobacteria--2:capture_species_counter=s__Burkholderia plantarii--1||s__Rhodanobacter sp001426645--1:gtdb_class_counter=:gtdb_domain_counter=:gtdb_family_counter=:gtdb_genus_counter=:gtdb_order_counter=:gtdb_phylum_counter=:gtdb_species_counter=:heptad_counter=MCP-44H--2:lbd_counter=:name=N352445:ref_name_counter=],(GB_GCA_012032475.1_protein.faa_JAAUSY010000039.1_6@PF00015_full_PFAM.365.574:0.343132[&&NHX:Type=GTDB:gtdb_class=c__Chloroflexia:gtdb_domain=d__Bacteria:gtdb_family=f__Chloroflexaceae:gtdb_genus=g__JAAUSY01:gtdb_order=o__Chloroflexales:gtdb_phylum=p__Chloroflexota:gtdb_species=s__JAAUSY01 sp012032475:heptad=MCP-40H:species=d__Bacteria_p__Chloroflexota_c__Chloroflexia_o__Chloroflexales_f__Chloroflexaceae_g__JAAUSY01_s__JAAUSY01 sp012032475],(187d1359-ea81-45b1-94b4-8c417bc9d5f2_6@MCPsignal.182.262:0.0601546[&&NHX:Sample=rhizpot1:Type=capture:besthit=86.1:bitscore=118.0:capture_class=c__Gammaproteobacteria:capture_domain=d__Bacteria:capture_family=f__Enterobacteriaceae:capture_genus=g__Pantoea:capture_order=o__Enterobacterales:capture_phylum=p__Proteobacteria:capture_species=s__Pantoea sp002359495:evalue=3.68e-36:gapopen=0.0:heptad=MCP-44H:length=79.0:mismatch=11.0:qcovhsp=98.8:qend=80.0:qstart=2.0:ref_name=GB_GCA_004138175.2_protein.faa_RYFE02000114.1_1@PF00015_full_PFAM.416.506:scovhsp=87.8:send=88.0:sstart=10.0],1da241a9-b599-462c-9545-b02f07fb1aa5_1@MCPsignal.326.403:0.0154343[&&NHX:Sample=rhizpot3:Type=capture:besthit=88.3:bitscore=119.0:capture_class=c__Gammaproteobacteria:capture_domain=d__Bacteria:capture_family=f__Chromobacteriaceae:capture_genus=g__Aquitalea:capture_order=o__Burkholderiales:capture_phylum=p__Proteobacteria:capture_species=s__Aquitalea sp003693445:evalue=1.13e-36:gapopen=0.0:heptad=MCP-44H:length=77.0:mismatch=9.0:qcovhsp=100.0:qend=77.0:qstart=1.0:ref_name=GB_GCA_004138175.2_protein.faa_RYFE02000114.1_1@PF00015_full_PFAM.416.506:scovhsp=85.6:send=84.0:sstart=8.0])0.376:0.012869[&&NHX:Sample_counter=rhizpot1--1||rhizpot3--1:Type_counter=capture--2:besthit_avg=87.19999999999999:besthit_max=88.3:besthit_min=86.1:besthit_std=1.5556349186104066:besthit_sum=174.39999999999998:bitscore_avg=118.5:bitscore_max=119.0:bitscore_min=118.0:bitscore_std=0.7071067811865476:bitscore_sum=237.0:capture_class_counter=c__Gammaproteobacteria--2:capture_domain_counter=d__Bacteria--2:capture_family_counter=f__Chromobacteriaceae--1||f__Enterobacteriaceae--1:capture_genus_counter=g__Aquitalea--1||g__Pantoea--1:capture_order_counter=o__Burkholderiales--1||o__Enterobacterales--1:capture_phylum_counter=p__Proteobacteria--2:capture_species_counter=s__Aquitalea sp003693445--1||s__Pantoea sp002359495--1:evalue_avg=2.405e-36:evalue_max=3.68e-36:evalue_min=1.13e-36:evalue_std=1.803122292025696e-36:evalue_sum=4.81e-36:gapopen_avg=0.0:gapopen_max=0.0:gapopen_min=0.0:gapopen_std=0.0:gapopen_sum=0.0:gtdb_class_counter=:gtdb_domain_counter=:gtdb_family_counter=:gtdb_genus_counter=:gtdb_order_counter=:gtdb_phylum_counter=:gtdb_species_counter=:heptad_counter=MCP-44H--2:lbd_counter=:length_avg=78.0:length_max=79.0:length_min=77.0:length_std=1.4142135623730951:length_sum=156.0:mismatch_avg=10.0:mismatch_max=11.0:mismatch_min=9.0:mismatch_std=1.4142135623730951:mismatch_sum=20.0:name=N352449:qcovhsp_avg=99.4:qcovhsp_max=100.0:qcovhsp_min=98.8:qcovhsp_std=0.848528137423859:qcovhsp_sum=198.8:qend_avg=78.5:qend_max=80.0:qend_min=77.0:qend_std=2.1213203435596424:qend_sum=157.0:qstart_avg=1.5:qstart_max=2.0:qstart_min=1.0:qstart_std=0.7071067811865476:qstart_sum=3.0:ref_name_counter=GB_GCA_004138175.2_protein.faa_RYFE02000114.1_1@PF00015_full_PFAM.416.506--2:scovhsp_avg=86.69999999999999:scovhsp_max=87.8:scovhsp_min=85.6:scovhsp_std=1.5556349186104066:scovhsp_sum=173.39999999999998:send_avg=86.0:send_max=88.0:send_min=84.0:send_std=2.8284271247461903:send_sum=172.0:sstart_avg=9.0:sstart_max=10.0:sstart_min=8.0:sstart_std=1.4142135623730951:sstart_sum=18.0])0.724:0.0177307[&&NHX:Sample_counter=rhizpot1--1||rhizpot3--1:Type_counter=GTDB--1||capture--2:besthit_avg=87.19999999999999:besthit_max=88.3:besthit_min=86.1:besthit_std=1.5556349186104066:besthit_sum=174.39999999999998:bitscore_avg=118.5:bitscore_max=119.0:bitscore_min=118.0:bitscore_std=0.7071067811865476:bitscore_sum=237.0:capture_class_counter=c__Gammaproteobacteria--2:capture_domain_counter=d__Bacteria--2:capture_family_counter=f__Chromobacteriaceae--1||f__Enterobacteriaceae--1:capture_genus_counter=g__Aquitalea--1||g__Pantoea--1:capture_order_counter=o__Burkholderiales--1||o__Enterobacterales--1:capture_phylum_counter=p__Proteobacteria--2:capture_species_counter=s__Aquitalea sp003693445--1||s__Pantoea sp002359495--1:evalue_avg=2.405e-36:evalue_max=3.68e-36:evalue_min=1.13e-36:evalue_std=1.803122292025696e-36:evalue_sum=4.81e-36:gapopen_avg=0.0:gapopen_max=0.0:gapopen_min=0.0:gapopen_std=0.0:gapopen_sum=0.0:gtdb_class_counter=c__Chloroflexia--1:gtdb_domain_counter=d__Bacteria--1:gtdb_family_counter=f__Chloroflexaceae--1:gtdb_genus_counter=g__JAAUSY01--1:gtdb_order_counter=o__Chloroflexales--1:gtdb_phylum_counter=p__Chloroflexota--1:gtdb_species_counter=s__JAAUSY01 sp012032475--1:heptad_counter=MCP-40H--1||MCP-44H--2:lbd_counter=:lca_tree=s__JAAUSY01 sp012032475:length_avg=78.0:length_max=79.0:length_min=77.0:length_std=1.4142135623730951:length_sum=156.0:mismatch_avg=10.0:mismatch_max=11.0:mismatch_min=9.0:mismatch_std=1.4142135623730951:mismatch_sum=20.0:name=N352450:qcovhsp_avg=99.4:qcovhsp_max=100.0:qcovhsp_min=98.8:qcovhsp_std=0.848528137423859:qcovhsp_sum=198.8:qend_avg=78.5:qend_max=80.0:qend_min=77.0:qend_std=2.1213203435596424:qend_sum=157.0:qstart_avg=1.5:qstart_max=2.0:qstart_min=1.0:qstart_std=0.7071067811865476:qstart_sum=3.0:ref_name_counter=GB_GCA_004138175.2_protein.faa_RYFE02000114.1_1@PF00015_full_PFAM.416.506--2:scovhsp_avg=86.69999999999999:scovhsp_max=87.8:scovhsp_min=85.6:scovhsp_std=1.5556349186104066:scovhsp_sum=173.39999999999998:send_avg=86.0:send_max=88.0:send_min=84.0:send_std=2.8284271247461903:send_sum=172.0:sstart_avg=9.0:sstart_max=10.0:sstart_min=8.0:sstart_std=1.4142135623730951:sstart_sum=18.0])0.812:0.0142683[&&NHX:Sample_counter=rhizpot1--3||rhizpot3--1:Type_counter=GTDB--1||capture--4:besthit_avg=87.19999999999999:besthit_max=88.3:besthit_min=86.1:besthit_std=1.5556349186104066:besthit_sum=174.39999999999998:bitscore_avg=118.5:bitscore_max=119.0:bitscore_min=118.0:bitscore_std=0.7071067811865476:bitscore_sum=237.0:capture_class_counter=c__Gammaproteobacteria--4:capture_domain_counter=d__Bacteria--4:capture_family_counter=f__Burkholderiaceae--1||f__Chromobacteriaceae--1||f__Enterobacteriaceae--1||f__Rhodanobacteraceae--1:capture_genus_counter=g__Aquitalea--1||g__Burkholderia--1||g__Pantoea--1||g__Rhodanobacter--1:capture_order_counter=o__Burkholderiales--2||o__Enterobacterales--1||o__Xanthomonadales--1:capture_phylum_counter=p__Proteobacteria--4:capture_species_counter=s__Aquitalea sp003693445--1||s__Burkholderia plantarii--1||s__Pantoea sp002359495--1||s__Rhodanobacter sp001426645--1:evalue_avg=2.405e-36:evalue_max=3.68e-36:evalue_min=1.13e-36:evalue_std=1.803122292025696e-36:evalue_sum=4.81e-36:gapopen_avg=0.0:gapopen_max=0.0:gapopen_min=0.0:gapopen_std=0.0:gapopen_sum=0.0:gtdb_class_counter=c__Chloroflexia--1:gtdb_domain_counter=d__Bacteria--1:gtdb_family_counter=f__Chloroflexaceae--1:gtdb_genus_counter=g__JAAUSY01--1:gtdb_order_counter=o__Chloroflexales--1:gtdb_phylum_counter=p__Chloroflexota--1:gtdb_species_counter=s__JAAUSY01 sp012032475--1:heptad_counter=MCP-40H--1||MCP-44H--4:lbd_counter=:lca_tree=s__JAAUSY01 sp012032475:length_avg=78.0:length_max=79.0:length_min=77.0:length_std=1.4142135623730951:length_sum=156.0:mismatch_avg=10.0:mismatch_max=11.0:mismatch_min=9.0:mismatch_std=1.4142135623730951:mismatch_sum=20.0:name=N352451:qcovhsp_avg=99.4:qcovhsp_max=100.0:qcovhsp_min=98.8:qcovhsp_std=0.848528137423859:qcovhsp_sum=198.8:qend_avg=78.5:qend_max=80.0:qend_min=77.0:qend_std=2.1213203435596424:qend_sum=157.0:qstart_avg=1.5:qstart_max=2.0:qstart_min=1.0:qstart_std=0.7071067811865476:qstart_sum=3.0:ref_name_counter=GB_GCA_004138175.2_protein.faa_RYFE02000114.1_1@PF00015_full_PFAM.416.506--2:scovhsp_avg=86.69999999999999:scovhsp_max=87.8:scovhsp_min=85.6:scovhsp_std=1.5556349186104066:scovhsp_sum=173.39999999999998:send_avg=86.0:send_max=88.0:send_min=84.0:send_std=2.8284271247461903:send_sum=172.0:sstart_avg=9.0:sstart_max=10.0:sstart_min=8.0:sstart_std=1.4142135623730951:sstart_sum=18.0])0.867:0.0388032[&&NHX:Sample_counter=rhizpot1--34||rhizpot2--7||rhizpot3--24||rhiztom1--3||rhiztom2--17||rhiztom3--28:Type_counter=GTDB--34||capture--113:besthit_avg=81.0825:besthit_max=91.0:besthit_min=61.7:besthit_std=6.479603343852993:besthit_sum=6486.599999999999:bitscore_avg=155.9475:bitscore_max=232.0:bitscore_min=44.7:bitscore_std=51.87237008736937:bitscore_sum=12475.8:capture_class_counter=c__4484-113--1||c__Acidobacteriae--1||c__Actinomycetia--10||c__Alphaproteobacteria--34||c__Bacilli--4||c__Bradymonadia--1||c__Cyanobacteriia--1||c__Dehalobacteriia--1||c__Desulfovibrionia--1||c__Eremiobacteria--2||c__Gammaproteobacteria--49||c__Halobacteria--2||c__Methanomicrobia--3||c__Myxococcia--1||c__Thermotogae--2:capture_domain_counter=d__Archaea--5||d__Bacteria--108:capture_family_counter=f__Acetobacteraceae--1||f__Acidobacteriaceae--1||f__Aeromonadaceae--1||f__Baltobacteraceae--2||f__Beijerinckiaceae--11||f__Burkholderiaceae--12||f__CACIAM-22H2--1||f__Chromobacteriaceae--2||f__Dehalobacteriaceae--1||f__Desulfovibrionaceae--1||f__Elainellaceae--1||f__Enterobacteriaceae--2||f__Ferrovibrionaceae--1||f__Halieaceae--1||f__Haloferacaceae--2||f__JAFGCY01--1||f__MWEM01--2||f__Magnetospirillaceae--3||f__Methanoculleaceae--3||f__Micromonosporaceae--7||f__Myxococcaceae--1||f__Nocardioidaceae--3||f__Paenibacillaceae--4||f__Pseudomonadaceae--23||f__Rhodanobacteraceae--3||f__Rhodocyclaceae--2||f__Sphingomonadaceae--16||f__TH1-2--1||f__Thiobacillaceae--1||f__UBA1532--1||f__Vibrionaceae--2:capture_genus_counter=g__Accumulibacter--1||g__Achromobacter--1||g__Actinoplanes--4||g__Aeromonas--1||g__Aquabacterium_A--1||g__Aquitalea--2||g__Bosea--10||g__Burkholderia--4||g__CAIMOR01--1||g__CAINDO01--1||g__Catenuloplanes--2||g__Citrobacter--1||g__Cohnella--2||g__Corallococcus--1||g__Elarobacter--2||g__Formimonas--1||g__Haliea--1||g__Halorubrum--2||g__Humidesulfovibrio--1||g__JAFGCY01--1||g__JAFKFH01--1||g__KK5--1||g__MWEM01--2||g__Magnetospirillum--3||g__Methanoculleus--3||g__Methylobacterium--1||g__Nocardioides--3||g__Noviherbaspirillum--1||g__Novosphingobium--1||g__Novosphingopyxis--3||g__O-77--1||g__Paenibacillus--2||g__Palsa-343--1||g__Pantoea--1||g__Paraburkholderia--1||g__Parasulfuritortus--1||g__Planosporangium--1||g__Propionivibrio--1||g__Pseudomonas_B--2||g__Pseudomonas_E--11||g__Pseudomonas_K--1||g__Pseudomonas_O--9||g__Rhizobacter--1||g__Rhodanobacter--3||g__Sphaerotilus--2||g__Sphingobium--1||g__Sphingomicrobium--1||g__Sphingomonas--9||g__Sphingopyxis--1||g__UBA4763--1||g__VGEI01--1||g__Vibrio--2:capture_order_counter=o__4484-113--1||o__Acetobacterales--1||o__Acidobacteriales--1||o__Baltobacterales--2||o__Burkholderiales--17||o__CACIAM-22H2--1||o__Caulobacterales--1||o__Dehalobacteriales--1||o__Desulfovibrionales--1||o__Elainellales--1||o__Enterobacterales--5||o__Ferrovibrionales--1||o__Halobacteriales--2||o__MWEM01--2||o__Methanomicrobiales--3||o__Mycobacteriales--7||o__Myxococcales--1||o__Paenibacillales--4||o__Propionibacteriales--3||o__Pseudomonadales--24||o__Rhizobiales--11||o__Rhodospirillales--3||o__Sphingomonadales--16||o__UBA7976--1||o__Xanthomonadales--3:capture_phylum_counter=p__4484-113--1||p__Acidobacteriota--1||p__Actinobacteriota--10||p__Cyanobacteria--1||p__Desulfobacterota_I--1||p__Eremiobacterota--2||p__Firmicutes--4||p__Firmicutes_B--1||p__Halobacteriota--5||p__Myxococcota--2||p__Proteobacteria--83||p__Thermotogota--2:capture_species_counter=s__Accumulibacter phosphatis_B--1||s__Achromobacter insuavis_A--1||s__Actinoplanes cyaneus--3||s__Actinoplanes lutulentus--1||s__Aeromonas hydrophila--1||s__Aquabacterium_A sp000244995--1||s__Aquitalea sp003693445--2||s__Bosea sp005502805--1||s__Bosea sp900470775--1||s__Bosea thiooxidans--1||s__Bosea vaviloviae_B--7||s__Burkholderia latens--1||s__Burkholderia plantarii--2||s__Burkholderia sp000687455--1||s__CAIMOR01 sp903843125--1||s__CAINDO01 sp903847385--1||s__Catenuloplanes japonicus--2||s__Citrobacter freundii_E--1||s__Cohnella laeviribosi--2||s__Corallococcus macrosporus_A--1||s__Elarobacter sp019233415--2||s__Formimonas warabiya--1||s__Haliea sp002414665--1||s__Halorubrum californiense--2||s__Humidesulfovibrio sp002422505--1||s__JAFGCY01 sp016932385--1||s__JAFKFH01 sp017307375--1||s__KK5 sp001984095--1||s__MWEM01 sp002071085--2||s__Magnetospirillum sp006218045--3||s__Methanoculleus chikugoensis--3||s__Methylobacterium rhodesianum--1||s__Nocardioides sp004919085--3||s__Noviherbaspirillum sp003591035--1||s__Novosphingobium sp015657645--1||s__Novosphingopyxis baekryungensis--3||s__O-77 sp003695655--1||s__Paenibacillus sp001517085--1||s__Paenibacillus typhae--1||s__Palsa-343 sp003167515--1||s__Pantoea sp002359495--1||s__Paraburkholderia nodosa--1||s__Parasulfuritortus sp013335435--1||s__Planosporangium flavigriseum--1||s__Propionivibrio sp017995515--1||s__Pseudomonas_B oryzihabitans_B--1||s__Pseudomonas_B oryzihabitans_E--1||s__Pseudomonas_E brassicae--3||s__Pseudomonas_E composti_A--1||s__Pseudomonas_E daroniae--1||s__Pseudomonas_E fluorescens_K--1||s__Pseudomonas_E khazarica--3||s__Pseudomonas_E sp000761545--1||s__Pseudomonas_E sp016650815--1||s__Pseudomonas_K guangdongensis--1||s__Pseudomonas_O sp002418465--9||s__Rhizobacter sp000800095--1||s__Rhodanobacter sp001426645--2||s__Rhodanobacter sp004298505--1||s__Sphaerotilus sulfidivorans--2||s__Sphingobium chungbukense--1||s__Sphingomicrobium sp004282935--1||s__Sphingomonas adhaesiva--4||s__Sphingomonas sp001421965--1||s__Sphingomonas sp001421995--4||s__Sphingopyxis sp001468395--1||s__UBA4763 sp002403455--1||s__VGEI01 sp016869415--1||s__Vibrio renipiscarius--2:evalue_avg=1.5654370984107377e-08:evalue_max=9.84e-07:evalue_min=1.11e-77:evalue_std=1.1241206477402712e-07:evalue_sum=1.2523496787285903e-06:gapopen_avg=0.1625:gapopen_max=2.0:gapopen_min=0.0:gapopen_std=0.4341075524436399:gapopen_sum=13.0:gtdb_class_counter=c__Chloroflexia--34:gtdb_domain_counter=d__Bacteria--34:gtdb_family_counter=f__Chloroflexaceae--26||f__Herpetosiphonaceae--2||f__Roseiflexaceae--6:gtdb_genus_counter=g__CAIWXH01--1||g__Chloroflexus--4||g__JAAURD01--3||g__JAAUSY01--3||g__LB3-1--1||g__OHK22--1||g__Oscillochloris--9||g__Roseiflexus--6||g__UBA1466--4||g__Viridilinea--2:gtdb_order_counter=o__Chloroflexales--34:gtdb_phylum_counter=p__Chloroflexota--34:gtdb_species_counter=s__CAIWXH01 sp903916565--1||s__Chloroflexus aurantiacus--1||s__Chloroflexus islandicus--2||s__Chloroflexus sp000516515--1||s__JAAURD01 sp012034075--3||s__JAAUSY01 sp012032475--3||s__LB3-1 sp016781525--1||s__OHK22 sp013538855--1||s__Oscillochloris sp004138175--2||s__Oscillochloris sp903877945--3||s__Oscillochloris sp903887465--2||s__Oscillochloris sp903920315--2||s__Roseiflexus castenholzii--2||s__Roseiflexus sp000016665--2||s__Roseiflexus sp017743475--2||s__UBA1466 sp002325605--4||s__Viridilinea mediisalina--2:heptad_counter=MCP-34H--1||MCP-40H--38||MCP-44H--108:lbd_counter=:lca_tree=o__Chloroflexales:length_avg=130.3875:length_max=182.0:length_min=72.0:length_std=33.44237202764545:length_sum=10431.0:mismatch_avg=24.65:mismatch_max=61.0:mismatch_min=9.0:mismatch_std=11.209286385217517:mismatch_sum=1972.0:name=N352452:qcovhsp_avg=99.375:qcovhsp_max=100.0:qcovhsp_min=95.8:qcovhsp_std=1.037584829534922:qcovhsp_sum=7950.0:qend_avg=130.6:qend_max=182.0:qend_min=72.0:qend_std=33.5829221216357:qend_sum=10448.0:qstart_avg=1.275:qstart_max=5.0:qstart_min=1.0:qstart_std=0.7111231978578997:qstart_sum=102.0:ref_name_counter=GB_GCA_004138175.2_protein.faa_RYFE02000090.1_1@PF00015_full_PFAM.402.545--23||GB_GCA_004138175.2_protein.faa_RYFE02000114.1_1@PF00015_full_PFAM.416.506--2||GB_GCA_009377585.1_protein.faa_WHTS01000155.1_3@PF00015_full_PFAM.267.483--1||GB_GCA_012032475.1_protein.faa_JAAUSY010000028.1_17@PF00015_full_PFAM.430.607--1||GB_GCA_012032475.1_protein.faa_JAAUSY010000039.1_6@PF00015_full_PFAM.365.574--2||GB_GCA_016781525.1_protein.faa_JADDQE010000022.1_23@PF00015_full_PFAM.356.576--12||GB_GCA_903877945.1_protein.faa_CAIRFY010000231.1_3@PF00015_full_PFAM.396.582--1||GB_GCA_903877945.1_protein.faa_CAIRFY010000605.1_11@PF00015_full_PFAM.405.605--7||GB_GCA_903887465.1_protein.faa_CAISPW010000069.1_5@PF00015_full_PFAM.399.581--16||GB_GCA_903916565.1_protein.faa_CAIWXH010000186.1_9@PF00015_full_PFAM.404.597--1||GB_GCA_903920315.1_protein.faa_CAIXLU010000603.1_9@PF00015_full_PFAM.409.597--7||RS_GCF_002532535.1_protein.faa_NZ_NQWI01000007.1_48@PF00015_full_PFAM.391.597--7:scovhsp_avg=72.5025:scovhsp_max=97.2:scovhsp_min=50.3:scovhsp_std=13.27947855274865:scovhsp_sum=5800.2:send_avg=143.4:send_max=189.0:send_min=75.0:send_std=35.093581944151644:send_sum=11472.0:sstart_avg=14.125:sstart_max=64.0:sstart_min=1.0:sstart_std=17.074205135603187:sstart_sum=1130.0])1:0.20088[&&NHX:Sample_counter=rhizpot1--39||rhizpot2--10||rhizpot3--27||rhiztom1--3||rhiztom2--19||rhiztom3--32:Type_counter=GTDB--35||capture--130:besthit_avg=79.9034090909091:besthit_max=91.0:besthit_min=49.2:besthit_std=7.962331560334448:besthit_sum=7031.5:bitscore_avg=152.0284090909091:bitscore_max=232.0:bitscore_min=44.7:bitscore_std=51.34305613743567:bitscore_sum=13378.5:capture_class_counter=c__4484-113--1||c__Acidobacteriae--1||c__Actinomycetia--10||c__Alphaproteobacteria--37||c__Bacilli--4||c__Bradymonadia--1||c__CSP1-3--1||c__Cyanobacteriia--1||c__Dehalobacteriia--1||c__Desulfovibrionia--3||c__Desulfuromonadia--1||c__Eremiobacteria--2||c__Gammaproteobacteria--56||c__Gemmatimonadetes--1||c__Halobacteria--2||c__Methanomicrobia--3||c__Myxococcia--1||c__Nitrospiria--1||c__Phycisphaerae--1||c__Thermotogae--2:capture_domain_counter=d__Archaea--5||d__Bacteria--125:capture_family_counter=f__Acetobacteraceae--1||f__Acidobacteriaceae--1||f__Aeromonadaceae--1||f__Baltobacteraceae--2||f__Beijerinckiaceae--12||f__Burkholderiaceae--13||f__CACIAM-22H2--1||f__Chromobacteriaceae--2||f__Dehalobacteriaceae--1||f__Desulfovibrionaceae--3||f__Elainellaceae--1||f__Enterobacteriaceae--4||f__Ferrovibrionaceae--1||f__Geobacteraceae--1||f__Halieaceae--1||f__Haloferacaceae--2||f__JAFGCY01--1||f__Longimicrobiaceae--1||f__MWEM01--2||f__Magnetospirillaceae--3||f__Methanoculleaceae--3||f__Micromonosporaceae--7||f__Myxococcaceae--1||f__Nocardioidaceae--3||f__Paenibacillaceae--4||f__Pseudomonadaceae--26||f__Rhizobiaceae--1||f__Rhodanobacteraceae--3||f__Rhodocyclaceae--2||f__SCUR01--1||f__SM1A02--1||f__SpSt-165--1||f__Sphingomonadaceae--16||f__TH1-2--1||f__Thiobacillaceae--1||f__Tistrellaceae--1||f__UBA1532--1||f__Vibrionaceae--2||f__Xanthomonadaceae--1:capture_genus_counter=g__Accumulibacter--1||g__Achromobacter--1||g__Actinoplanes--4||g__Aeromonas--1||g__Aquabacterium_A--1||g__Aquitalea--2||g__Bosea--10||g__Burkholderia--4||g__CAILRJ01--1||g__CAIMOR01--1||g__CAINDO01--1||g__Catenuloplanes--2||g__Citrobacter--1||g__Cohnella--2||g__Corallococcus--1||g__Elarobacter--2||g__Formimonas--1||g__Fundidesulfovibrio--1||g__Geobacter--1||g__Haliea--1||g__Halorubrum--2||g__Humidesulfovibrio--2||g__JAEUIT01--1||g__JAFAYN01--1||g__JAFGCY01--1||g__JAFKFH01--1||g__KK5--1||g__MWEM01--2||g__Magnetospirillum--3||g__Manganitrophus--1||g__Methanoculleus--3||g__Methylobacterium--1||g__Microvirga--1||g__Nocardioides--3||g__Noviherbaspirillum--1||g__Novosphingobium--1||g__Novosphingopyxis--3||g__O-77--1||g__Paenibacillus--2||g__Palsa-343--1||g__Pantoea--3||g__Paraburkholderia--1||g__Parasulfuritortus--1||g__Planosporangium--1||g__Propionivibrio--1||g__Pseudomonas_B--2||g__Pseudomonas_E--14||g__Pseudomonas_K--1||g__Pseudomonas_O--9||g__Pseudoxanthomonas--1||g__Rhizobacter--1||g__Rhodanobacter--3||g__Sinorhizobium--1||g__SpSt-165--1||g__Sphaerotilus--2||g__Sphingobium--1||g__Sphingomicrobium--1||g__Sphingomonas--9||g__Sphingopyxis--1||g__Tistrella--1||g__UBA4763--1||g__VGEI01--1||g__Vibrio--2:capture_order_counter=o__4484-113--1||o__Acetobacterales--1||o__Acidobacteriales--1||o__Baltobacterales--2||o__Burkholderiales--18||o__CACIAM-22H2--1||o__CSP1-3--1||o__Caulobacterales--1||o__Dehalobacteriales--1||o__Desulfovibrionales--3||o__Elainellales--1||o__Enterobacterales--7||o__Ferrovibrionales--1||o__Geobacterales--1||o__Halobacteriales--2||o__Longimicrobiales--1||o__MWEM01--2||o__Methanomicrobiales--3||o__Mycobacteriales--7||o__Myxococcales--1||o__Paenibacillales--4||o__Phycisphaerales--1||o__Propionibacteriales--3||o__Pseudomonadales--27||o__Rhizobiales--13||o__Rhodospirillales--3||o__SBBL01--1||o__Sphingomonadales--16||o__Tistrellales--1||o__UBA7976--1||o__Xanthomonadales--4:capture_phylum_counter=p__4484-113--1||p__Acidobacteriota--1||p__Actinobacteriota--10||p__CSP1-3--1||p__Cyanobacteria--1||p__Desulfobacterota--1||p__Desulfobacterota_I--3||p__Eremiobacterota--2||p__Firmicutes--4||p__Firmicutes_B--1||p__Gemmatimonadota--1||p__Halobacteriota--5||p__Myxococcota--2||p__Nitrospirota--1||p__Planctomycetota--1||p__Proteobacteria--93||p__Thermotogota--2:capture_species_counter=s__Accumulibacter phosphatis_B--1||s__Achromobacter insuavis_A--1||s__Actinoplanes cyaneus--3||s__Actinoplanes lutulentus--1||s__Aeromonas hydrophila--1||s__Aquabacterium_A sp000244995--1||s__Aquitalea sp003693445--2||s__Bosea sp005502805--1||s__Bosea sp900470775--1||s__Bosea thiooxidans--1||s__Bosea vaviloviae_B--7||s__Burkholderia latens--1||s__Burkholderia plantarii--2||s__Burkholderia sp000687455--1||s__CAILRJ01 sp014377845--1||s__CAIMOR01 sp903843125--1||s__CAINDO01 sp903847385--1||s__Catenuloplanes japonicus--2||s__Citrobacter freundii_E--1||s__Cohnella laeviribosi--2||s__Corallococcus macrosporus_A--1||s__Elarobacter sp019233415--2||s__Formimonas warabiya--1||s__Fundidesulfovibrio sp016208105--1||s__Geobacter hydrogenophilus--1||s__Haliea sp002414665--1||s__Halorubrum californiense--2||s__Humidesulfovibrio sp002422505--1||s__Humidesulfovibrio sp018822105--1||s__JAEUIT01 sp016795065--1||s__JAFAYN01 sp019240375--1||s__JAFGCY01 sp016932385--1||s__JAFKFH01 sp017307375--1||s__KK5 sp001984095--1||s__MWEM01 sp002071085--2||s__Magnetospirillum sp006218045--3||s__Manganitrophus sp004297235--1||s__Methanoculleus chikugoensis--3||s__Methylobacterium rhodesianum--1||s__Microvirga subterranea--1||s__Nocardioides sp004919085--3||s__Noviherbaspirillum sp003591035--1||s__Novosphingobium sp015657645--1||s__Novosphingopyxis baekryungensis--3||s__O-77 sp003695655--1||s__Paenibacillus sp001517085--1||s__Paenibacillus typhae--1||s__Palsa-343 sp003167515--1||s__Pantoea cypripedii--2||s__Pantoea sp002359495--1||s__Paraburkholderia nodosa--1||s__Parasulfuritortus sp013335435--1||s__Planosporangium flavigriseum--1||s__Propionivibrio sp017995515--1||s__Pseudomonas_B oryzihabitans_B--1||s__Pseudomonas_B oryzihabitans_E--1||s__Pseudomonas_E brassicae--3||s__Pseudomonas_E composti_A--1||s__Pseudomonas_E daroniae--1||s__Pseudomonas_E fluorescens_K--1||s__Pseudomonas_E khazarica--3||s__Pseudomonas_E palleroniana--1||s__Pseudomonas_E pudica--1||s__Pseudomonas_E sp000761545--1||s__Pseudomonas_E sp010095445--1||s__Pseudomonas_E sp016650815--1||s__Pseudomonas_K guangdongensis--1||s__Pseudomonas_O sp002418465--9||s__Pseudoxanthomonas suwonensis--1||s__Rhizobacter sp000800095--1||s__Rhodanobacter sp001426645--2||s__Rhodanobacter sp004298505--1||s__Sinorhizobium fredii_C--1||s__SpSt-165 sp011057335--1||s__Sphaerotilus sulfidivorans--2||s__Sphingobium chungbukense--1||s__Sphingomicrobium sp004282935--1||s__Sphingomonas adhaesiva--4||s__Sphingomonas sp001421965--1||s__Sphingomonas sp001421995--4||s__Sphingopyxis sp001468395--1||s__Tistrella mobilis--1||s__UBA4763 sp002403455--1||s__VGEI01 sp016869415--1||s__Vibrio renipiscarius--2:evalue_avg=1.4231246349466935e-08:evalue_max=9.84e-07:evalue_min=1.11e-77:evalue_std=1.0721466070580407e-07:evalue_sum=1.2523496787530903e-06:gapopen_avg=0.18181818181818182:gapopen_max=2.0:gapopen_min=0.0:gapopen_std=0.4432236804706959:gapopen_sum=16.0:gtdb_class_counter=c__Chloroflexia--35:gtdb_domain_counter=d__Bacteria--35:gtdb_family_counter=f__Chloroflexaceae--27||f__Herpetosiphonaceae--2||f__Roseiflexaceae--6:gtdb_genus_counter=g__CAIWXH01--1||g__Chloroflexus--4||g__JAAURD01--3||g__JAAUSY01--3||g__LB3-1--1||g__OHK22--1||g__Oscillochloris--9||g__Roseiflexus--6||g__UBA1466--5||g__Viridilinea--2:gtdb_order_counter=o__Chloroflexales--35:gtdb_phylum_counter=p__Chloroflexota--35:gtdb_species_counter=s__CAIWXH01 sp903916565--1||s__Chloroflexus aurantiacus--1||s__Chloroflexus islandicus--2||s__Chloroflexus sp000516515--1||s__JAAURD01 sp012034075--3||s__JAAUSY01 sp012032475--3||s__LB3-1 sp016781525--1||s__OHK22 sp013538855--1||s__Oscillochloris sp004138175--2||s__Oscillochloris sp903877945--3||s__Oscillochloris sp903887465--2||s__Oscillochloris sp903920315--2||s__Roseiflexus castenholzii--2||s__Roseiflexus sp000016665--2||s__Roseiflexus sp017743475--2||s__UBA1466 sp002325605--5||s__Viridilinea mediisalina--2:heptad_counter=MCP-34H--1||MCP-40H--52||MCP-44H--111||MCP-52H--1:lbd_counter=:lca_tree=o__Chloroflexales:length_avg=128.54545454545453:length_max=182.0:length_min=55.0:length_std=34.523325145491974:length_sum=11312.0:mismatch_avg=25.795454545454547:mismatch_max=67.0:mismatch_min=7.0:mismatch_std=13.231066794731474:mismatch_sum=2270.0:name=N352453:qcovhsp_avg=99.29431818181818:qcovhsp_max=100.0:qcovhsp_min=95.0:qcovhsp_std=1.1334372455282558:qcovhsp_sum=8737.9:qend_avg=128.7159090909091:qend_max=182.0:qend_min=51.0:qend_std=34.72484580823122:qend_sum=11327.0:qstart_avg=1.3068181818181819:qstart_max=5.0:qstart_min=1.0:qstart_std=0.7327785970600532:qstart_sum=115.0:ref_name_counter=GB_GCA_004138175.2_protein.faa_RYFE02000090.1_1@PF00015_full_PFAM.402.545--23||GB_GCA_004138175.2_protein.faa_RYFE02000114.1_1@PF00015_full_PFAM.416.506--4||GB_GCA_009377585.1_protein.faa_WHTS01000155.1_3@PF00015_full_PFAM.267.483--1||GB_GCA_012032475.1_protein.faa_JAAUSY010000028.1_17@PF00015_full_PFAM.430.607--1||GB_GCA_012032475.1_protein.faa_JAAUSY010000039.1_6@PF00015_full_PFAM.365.574--2||GB_GCA_016781525.1_protein.faa_JADDQE010000022.1_23@PF00015_full_PFAM.356.576--13||GB_GCA_019240305.1_protein.faa_JAFAYP010000034.1_3@PF00015_full_PFAM.392.542--1||GB_GCA_903877945.1_protein.faa_CAIRFY010000231.1_3@PF00015_full_PFAM.396.582--1||GB_GCA_903877945.1_protein.faa_CAIRFY010000605.1_11@PF00015_full_PFAM.405.605--7||GB_GCA_903887465.1_protein.faa_CAISPW010000069.1_5@PF00015_full_PFAM.399.581--17||GB_GCA_903916565.1_protein.faa_CAIWXH010000186.1_9@PF00015_full_PFAM.404.597--1||GB_GCA_903920315.1_protein.faa_CAIXLU010000603.1_9@PF00015_full_PFAM.409.597--9||RS_GCF_002532535.1_protein.faa_NZ_NQWI01000007.1_48@PF00015_full_PFAM.391.597--8:scovhsp_avg=72.03977272727273:scovhsp_max=97.2:scovhsp_min=50.3:scovhsp_std=13.395440464393461:scovhsp_sum=6339.5:send_avg=143.25:send_max=189.0:send_min=75.0:send_std=35.18824581700771:send_sum=12606.0:sstart_avg=15.806818181818182:sstart_max=71.0:sstart_min=1.0:sstart_std=18.920194134350332:sstart_sum=1391.0])0.93:0.065614[&&NHX:Sample_counter=rhizpot1--337||rhizpot2--61||rhizpot3--280||rhiztom1--820||rhiztom2--704||rhiztom3--838:Type_counter=GTDB--1568||capture--3040:besthit_avg=79.73793342579751:besthit_max=100.0:besthit_min=39.6:besthit_std=13.386231106438506:besthit_sum=114982.1:bitscore_avg=181.402080443828:bitscore_max=315.0:bitscore_min=44.7:bitscore_std=47.149257250095864:bitscore_sum=261581.8:capture_class_counter=c__4484-113--1||c__AC1--7||c__Acidobacteriae--21||c__Actinomycetia--71||c__Alphaproteobacteria--767||c__Aminicenantia--1||c__Anaeroferrophillalia--1||c__Anaerolineae--17||c__B15-G4--2||c__Bacilli--132||c__Bacteriovoracia--2||c__Bacteroidia--4||c__Bdellovibrionia--6||c__Blastocatellia--1||c__Bradymonadia--1||c__CSP1-3--1||c__Calditrichia--1||c__Campylobacteria--3||c__Chloroflexia--2||c__Clostridia--84||c__Coriobacteriia--4||c__Cyanobacteriia--17||c__Deferrisomatia--1||c__Dehalobacteriia--1||c__Dehalococcoidia--2||c__Deinococci--41||c__Desulfitobacteriia--2||c__Desulfobacteria--5||c__Desulfobulbia--5||c__Desulfovibrionia--22||c__Desulfuromonadia--19||c__Dethiobacteria--3||c__Dormibacteria--1||c__Elusimicrobia--1||c__Eremiobacteria--26||c__Fibrobacteria--4||c__GCA-002687715--1||c__Gammaproteobacteria--1383||c__Gemmatimonadetes--20||c__Halobacteria--79||c__Holophagae--36||c__Leptospirae--3||c__Leptospirillia--1||c__Limnochordia--1||c__Magnetococcia--8||c__Methanococci--1||c__Methanomicrobia--4||c__Methylomirabilia--1||c__Myxococcia--38||c__Negativicutes--10||c__Nitrospiria--3||c__Ozemobacteria--2||c__Phycisphaerae--9||c__Planctomycetia--17||c__Polyangia--11||c__QNDG01--2||c__RBG-13-61-14--1||c__RBG-16-71-46--1||c__SAR324--19||c__SM23-61--1||c__Sericytochromatia--1||c__Spirochaetia--36||c__Sumerlaeia--2||c__Synergistia--2||c__Syntrophia--2||c__Syntrophomonadia--1||c__Thermoanaerobaculia--1||c__Thermodesulfovibrionia--1||c__Thermoleophilia--4||c__Thermotogae--2||c__UBA10988--2||c__UBA1135--4||c__UBA2235--1||c__UBA4802--2||c__UBA4882--4||c__UBA727--4||c__UBA9042--1||c__Vampirovibrionia--2||c__Verrucomicrobiae--34||c__Vicinamibacteria--3:capture_domain_counter=d__Archaea--84||d__Bacteria--2956:capture_family_counter=f__2-12-FULL-66-21--2||f__A4b--6||f__Acetobacteraceae--22||f__Acidaminobacteraceae--1||f__Acidobacteriaceae--5||f__Acutalibacteraceae--3||f__Aeromonadaceae--6||f__Aestuariivirgaceae--1||f__Alcanivoracaceae--1||f__Alkalispirochaetaceae--3||f__Alteromonadaceae--4||f__Aminobacteriaceae--1||f__Amphibacillaceae--1||f__Anaerohalosphaeraceae--1||f__Anaerolineaceae--7||f__Anaeromyxobacteraceae--3||f__Ancalomicrobiaceae--13||f__Aquisalimonadaceae--2||f__Azospirillaceae--22||f__B11-G9--1||f__B4-G1--1||f__BM103--1||f__Bacillaceae--1||f__Bacillaceae_G--3||f__Bacillaceae_M--1||f__Bacteriovoracaceae--2||f__Baltobacteraceae--24||f__Bdellovibrionaceae--6||f__Beijerinckiaceae--103||f__Brevibacillaceae--6||f__Bryobacteraceae--7||f__Burkholderiaceae--477||f__Butyricicoccaceae--1||f__CACIAM-22H2--1||f__CSP1-6--1||f__Calditrichaceae--1||f__Campylobacteraceae--1||f__Carnobacteriaceae--6||f__Casimicrobiaceae--5||f__Caulobacteraceae--12||f__Celerinatantimonadaceae--1||f__Cellulomonadaceae--36||f__Cellulosilyticaceae--1||f__Cellvibrionaceae--3||f__Chitinibacteraceae--2||f__Chitinimonadaceae--3||f__Chloroflexaceae--1||f__Chromatiaceae--13||f__Chromobacteriaceae--11||f__Chroococcidiopsidaceae--1||f__Clostridiaceae--5||f__Competibacteraceae--2||f__DC0425bin3--1||f__DEV007--8||f__DRMK01--1||f__DRUE01--1||f__DSM-1321--2||f__DSM-18226--1||f__DSM-21967--2||f__DSM-27016--1||f__DSM-8532--3||f__DSM-8902--1||f__DTFT01--1||f__DTGS01--1||f__DTKN01--1||f__DTKZ01--1||f__DTU010--1||f__DTU013--1||f__Deferrisomataceae--1||f__Dehalobacteriaceae--1||f__Deinococcaceae--40||f__Dermatophilaceae--2||f__Desulfatibacillaceae--1||f__Desulfobacteraceae--1||f__Desulfobulbaceae--1||f__Desulfocapsaceae--1||f__Desulfococcaceae--1||f__Desulfomicrobiaceae--6||f__Desulfosarcinaceae--1||f__Desulfovibrionaceae--16||f__Desulfurivibrionaceae--3||f__Desulfuromonadaceae--1||f__Dethiobacteraceae--3||f__Devosiaceae--52||f__Dongiaceae--2||f__Eggerthellaceae--1||f__Elainellaceae--2||f__Elsteraceae--1||f__Enterobacteriaceae--113||f__EnvOPS12--1||f__EtOH8--1||f__Exiguobacteraceae--1||f__Ferrovaceae--2||f__Ferrovibrionaceae--4||f__GAS474--1||f__GCA-002687715--1||f__GCA-016699305--1||f__GWC2-71-9--11||f__Gallionellaceae--2||f__Gastranaerophilaceae--2||f__Gemmataceae--3||f__Gemmatimonadaceae--6||f__Geoalkalibacteraceae--1||f__Geobacteraceae--7||f__Geodermatophilaceae--4||f__Gp7-AA8--1||f__Granulosicoccaceae--1||f__HTCC2089--1||f__Halieaceae--4||f__Haloarculaceae--27||f__Haloferacaceae--15||f__Halomonadaceae--117||f__Halorhodospiraceae--2||f__Halothiobacillaceae--1||f__Helicobacteraceae--1||f__Heliobacteriaceae--1||f__Holophagaceae--36||f__Hymenobacteraceae--1||f__Hyphomonadaceae--1||f__Isosphaeraceae--1||f__J111--1||f__JAADEO01--1||f__JAAYDE01--1||f__JAAYKL01--1||f__JABMRT01--1||f__JABURT01--1||f__JADFZZ01--18||f__JADJMO01--3||f__JAEINQ01--1||f__JAFAQI01--1||f__JAFGCY01--1||f__JAFGJZ01--1||f__Kiloniellaceae--2||f__Kineococcaceae--2||f__Koribacteraceae--6||f__Lachnospiraceae--53||f__Lacipirellulaceae--2||f__Legionellaceae--1||f__Leptospiraceae--3||f__Leptospirillaceae--1||f__Longimicrobiaceae--3||f__MWEM01--2||f__Magnetaquicoccaceae--5||f__Magnetococcaceae--1||f__Magnetospirillaceae--27||f__Maricaulaceae--1||f__Marinilabiliaceae--1||f__Methanococcaceae--1||f__Methanoculleaceae--4||f__Methylococcaceae--1||f__Methyloligellaceae--2||f__Methylomonadaceae--26||f__Methylophilaceae--1||f__Methylopilaceae--2||f__Microcoleaceae--1||f__Micromonosporaceae--22||f__Myxococcaceae--35||f__NBRC-103111--18||f__Nannocystaceae--3||f__Natrialbaceae--35||f__Natronoarchaeaceae--1||f__Natronospirillaceae--3||f__Nevskiaceae--3||f__Nitrincolaceae--1||f__Nitrosomonadaceae--61||f__Nitrospiraceae--2||f__Nocardioidaceae--3||f__Nostocaceae--2||f__Oceanibaculaceae--1||f__Oleiphilaceae--6||f__Opitutaceae--15||f__Oscillospiraceae--8||f__Ozemobacteraceae--2||f__PWYM01--1||f__PXBQ01--1||f__Paenibacillaceae--88||f__Palsa-1400--1||f__Parvibaculaceae--1||f__Phormidesmiaceae--3||f__Planctomycetaceae--5||f__Planococcaceae--2||f__Pleomorphomonadaceae--2||f__Polyangiaceae--3||f__Prochlorotrichaceae--5||f__Propionisporaceae--1||f__Pseudomonadaceae--304||f__Pseudonocardiaceae--1||f__Pseudopelobacteraceae--1||f__RBG-16-58-11--1||f__RBG-16-64-13--1||f__RPPD01--2||f__Rhizobiaceae--141||f__Rhodanobacteraceae--24||f__Rhodobacteraceae--100||f__Rhodocyclaceae--55||f__Rhodospirillaceae--8||f__Ruminococcaceae--3||f__S140-43--1||f__S144-34--42||f__SCRA01--2||f__SCUR01--1||f__SG8-39--3||f__SG8-41--1||f__SHVZ01--1||f__SIAN01--2||f__SKWO01--2||f__SLAA01--5||f__SLND01--1||f__SM1A02--2||f__SM23-30--1||f__SM23-61--1||f__SMXQ01--2||f__SV1-B22--1||f__SXTU01--3||f__SZUA-252--1||f__SZUA-8--1||f__Salinarchaeaceae--1||f__Sandaracinaceae--1||f__SbA1--1||f__Sedimenticolaceae--7||f__Selenomonadaceae--8||f__Shewanellaceae--1||f__Smithellaceae--1||f__Solirubrobacteraceae--2||f__SpSt-165--1||f__SpSt-225--1||f__Sphingomonadaceae--147||f__Spirochaetaceae_B--1||f__Spirulinaceae--2||f__Stappiaceae--5||f__Steroidobacteraceae--4||f__Sulfurimonadaceae--1||f__Syntrophobotulaceae--1||f__Syntrophomonadaceae--1||f__Syntrophotaleaceae--4||f__TH1-2--1||f__Tepidamorphaceae--4||f__Tepidiformaceae--2||f__Terasakiellaceae--2||f__Termitinemataceae--3||f__Thalassospiraceae--1||f__Thermaceae--1||f__Thermoguttaceae--1||f__Thermosynechococcaceae--1||f__Thioalkalivibrionaceae--6||f__Thiobacillaceae--15||f__Thiohalomonadaceae--4||f__Thiomicrospiraceae--1||f__Tistrellaceae--11||f__Treponemataceae--11||f__Tumebacillaceae--2||f__UBA10450--1||f__UBA10575--3||f__UBA10988--2||f__UBA12059--7||f__UBA12508--1||f__UBA1268--5||f__UBA1321--1||f__UBA1444--1||f__UBA1532--1||f__UBA1924--5||f__UBA2197--1||f__UBA2210--1||f__UBA2241--1||f__UBA2255--6||f__UBA2279--2||f__UBA2294--2||f__UBA2386--4||f__UBA2999--1||f__UBA3065--1||f__UBA3086--1||f__UBA4765--1||f__UBA5070--4||f__UBA5368--1||f__UBA5680--1||f__UBA6663--1||f__UBA6898--1||f__UBA7541--2||f__UBA7656--1||f__UBA8260--1||f__UBA8346--1||f__UBA8349--2||f__UBA8363--1||f__UBA9042--1||f__UBA929--1||f__UBA9464--2||f__UBA9959--1||f__UXAT02--1||f__Usitatibacteraceae--1||f__VGJW01--1||f__VGSZ01--4||f__VadinHA17--1||f__Vallitaleaceae--1||f__Verruco-01--1||f__Vibrionaceae--12||f__W3P20-009--1||f__WQUN01--1||f__WRAX01--1||f__WYBJ01--10||f__Wenzhouxiangellaceae--1||f__XYD2-FULL-50-16--1||f__Xanthobacteraceae--68||f__Xanthomonadaceae--4:capture_genus_counter=g__14-2--6||g__1XD42-69--1||g__2-12-FULL-64-23--1||g__2-12-FULL-65-11--1||g__20CM-2-65-7--4||g__28-YEA-48--3||g__AG41--5||g__AR12--1||g__Accumulibacter--2||g__Acetatifactor--4||g__Acetobacter--3||g__Achromobacter--31||g__Acidobacterium--1||g__Acidoferrum--2||g__Acidovorax--4||g__Acidovorax_A--3||g__Actinokineospora--1||g__Actinoplanes--15||g__Aeromonas--4||g__Aestuariivirga--1||g__Agarivorans--1||g__Agathobacter--1||g__Agrobacterium--14||g__Alcanivorax--1||g__Alkalispirochaeta--3||g__Allochromatium--2||g__Allorhizobium--14||g__Alpha-05--1||g__Alteraurantiacibacter--2||g__Alteromonas--1||g__Aminidesulfovibrio--1||g__Aminivibrio--1||g__Andreprevotia--1||g__Aphodovivens--1||g__Aquabacterium--9||g__Aquabacterium_A--9||g__Aquilonibacter--1||g__Aquisalimonas--1||g__Aquitalea--3||g__Archangium--6||g__Archangium_A--2||g__Arctic95D-9--8||g__Aromatoleum--3||g__Arsukibacterium--1||g__Aureimonas--7||g__Aureimonas_A--1||g__Azoarcus_E--1||g__Azohydromonas--1||g__Azonexus--11||g__Azospira_A--2||g__Azospirillum--6||g__B11-G9--1||g__B1Sed10-166--5||g__BAIKAL-G1-2R--1||g__BM506--1||g__BM707--2||g__BOG-234--1||g__BOG-931--11||g__BOG-994--1||g__Bacillus--1||g__Bacillus_A--2||g__Bacillus_BB--1||g__Bdellovibrio--4||g__Blastomonas--6||g__Bog-752--1||g__Bordetella--1||g__Bordetella_A--1||g__Bordetella_B--3||g__Bordetella_C--36||g__Bosea--45||g__Botrimarina--2||g__Bradyrhizobium--35||g__Brenneria--2||g__Brevibacillus--3||g__Brevibacillus_B--3||g__Burkholderia--25||g__Buttiauxella--3||g__Butyrivibrio--1||g__CADEFT01--1||g__CAG-115--1||g__CAG-196--2||g__CAG-303--2||g__CAILRJ01--3||g__CAIMOR01--1||g__CAINDO01--1||g__CAIQQQ01--1||g__CAITLX01--1||g__CAITWF01--1||g__CAIUEN01--1||g__CAIVHB01--2||g__CAIWAH01--1||g__CAIWHR01--4||g__CAIYYW01--1||g__CAJANL01--1||g__CAU-1492--1||g__CAU-1522--1||g__CFX2--5||g__CHH4-2--2||g__COE1--7||g__Caballeronia--20||g__Caenispirillum--1||g__Caldithrix--1||g__Campylobacter_D--1||g__Capillibacterium--3||g__Caproicibacter--3||g__Casimicrobium--1||g__Catenuloplanes--2||g__Caulobacter--12||g__Celeribacter--1||g__Cellulomonas--30||g__Cellvibrio--3||g__Centipeda--3||g__Ch10--7||g__Chimaeribacter--1||g__Chitinimonas--2||g__Chromatium--11||g__Chromobacterium--4||g__Chromohalobacter--43||g__Chroogloeocystis--1||g__Citrobacter--1||g__Clostridium--1||g__Cohnella--30||g__Comamonas--8||g__Corallococcus--14||g__Croceibacterium--4||g__Cronobacter--4||g__Cupriavidus--9||g__Curvibacter--1||g__Cystobacter--1||g__Cytobacillus--1||g__DC0425bin3--1||g__DRJH01--1||g__DRMK01--1||g__DSAR01--1||g__DSCM01--1||g__DSQQ01--1||g__DTGS01--1||g__DTKN01--1||g__DTKY01--1||g__DTKZ01--1||g__DTU013--1||g__DTU059--2||g__DTU069--1||g__Dactylosporangium--1||g__Deefgea--1||g__Deferrisoma--1||g__Deinococcus--40||g__Denitromonas--2||g__Derxia--1||g__Desulfatibacillum--1||g__Desulfobacula--1||g__Desulfobulbus--1||g__Desulfohalovibrio--1||g__Desulfolutivibrio--1||g__Desulfomicrobium--3||g__Desulfoprunum--1||g__Desulfosarcina--1||g__Desulfovibrio--2||g__Desulfuromonas--1||g__Devosia--49||g__Didemnitutus--3||g__Dongia--2||g__Duganella--14||g__Dyella--2||g__Dyella_B--1||g__Dysosmobacter--2||g__ER46--8||g__ETT8--1||g__Ectobacillus--1||g__Elarobacter--23||g__Elstera--1||g__Ensifer--4||g__Enterenecus--1||g__Enterobacter--2||g__Enterobacter_B--1||g__Enterobacter_D--1||g__Enterovibrio--1||g__Enterovirga--1||g__Epibacterium--4||g__Epulopiscium_C--1||g__Erwinia--8||g__Erythrobacter--16||g__Evtepia--1||g__Ewingella--2||g__Exiguobacterium_A--1||g__F1-20-MAGs016--1||g__FKL33--1||g__FW300-bin19--1||g__Ferrovibrio--2||g__Fluviibacterium--1||g__Formimonas--1||g__Frateuria_A--1||g__Fundidesulfovibrio--1||g__Fusibacter--1||g__GAS474--1||g__GCA-016699305--1||g__GCA-2687715--1||g__GCA-2702065--1||g__GJ-E10--1||g__Ga0074137--1||g__Ga0077550--3||g__Ga0077553--4||g__Gallionella--1||g__Gemmata--2||g__Gemmobacter_B--3||g__Geoalkalibacter_A--1||g__Geobacter--2||g__Geodermatophilus--4||g__Geomonas--3||g__Geotalea--2||g__Geothrix--22||g__Giesbergeria--14||g__Gluconacetobacter--9||g__Gorillibacterium--1||g__Gracilibacter--1||g__Granulosicoccus--1||g__Guyparkeria--1||g__Hahella--1||g__Halapricum--5||g__Haliea--1||g__Halobaculum--5||g__Halobellus--1||g__Haloferax--1||g__Halogeometricum--1||g__Halomicroarcula--1||g__Halomicrobium--16||g__Halomonas--57||g__Halomonas_A--2||g__Halomonas_B--1||g__Halomonas_C--2||g__Halomonas_F--1||g__Halonotius--1||g__Halopiger--1||g__Halorhodospira--2||g__Halorientalis--1||g__Halorubrum--6||g__Haloterrigena--5||g__Halovivax--3||g__Helicobacter_F--1||g__Heliomicrobium--1||g__Herbaspirillum--10||g__Hoeflea--6||g__Holophaga--12||g__Humidesulfovibrio--2||g__Humitalea--1||g__Hydrogenispora--1||g__Hydrogenophaga--4||g__Hymenobacter--1||g__Ideonella--3||g__Inhella--2||g__Insolitispirillum--4||g__JAABTD01--1||g__JAANAU01--5||g__JAAUQQ01--5||g__JAAUTN01--1||g__JAAUTY01--2||g__JAAYMS01--1||g__JAAYSO01--3||g__JAAYXG01--1||g__JABBTK01--1||g__JABMPG01--2||g__JABURT01--1||g__JABWBB01--4||g__JABWBC01--1||g__JACDHQ01--5||g__JACMME01--1||g__JACMQX01--1||g__JACOUT01--4||g__JACPAP01--1||g__JACPDI01--2||g__JACPZP01--1||g__JACQTO01--1||g__JACQZU01--1||g__JACRCG01--1||g__JADFYG01--1||g__JADFZZ01--18||g__JADGAN01--1||g__JADIIM01--1||g__JADJCH01--2||g__JADJMO01--3||g__JADKCZ01--2||g__JAEINQ01--1||g__JAEUIT01--1||g__JAEUJP01--1||g__JAEUJQ01--3||g__JAEULV01--1||g__JAFAKZ01--1||g__JAFAME01--4||g__JAFAMW01--1||g__JAFAQI01--1||g__JAFAYN01--3||g__JAFGAX01--1||g__JAFGCY01--1||g__JAFGEX01--1||g__JAFGGE01--1||g__JAFGHE01--1||g__JAFGRU01--1||g__JAFGRW01--1||g__JAFGXQ01--1||g__JAFKFH01--1||g__JAHJQZ01--2||g__Jannaschia--4||g__Janthinobacterium--2||g__Jiella--1||g__KK5--3||g__KZCA124--1||g__Kiloniella--1||g__Kineococcus--2||g__Kineothrix--13||g__Kinneretia--5||g__Komagataeibacter--1||g__Kosakonia--8||g__Kushneria--9||g__LD21--1||g__LX47W--1||g__Lachnoclostridium_B--1||g__Lachnospira--1||g__Lacimicrobium--1||g__Lacticigenium--1||g__Lawsonibacter--1||g__Leclercia--5||g__Legionella--1||g__Lelliottia--1||g__Leptospira--3||g__Leptothoe--1||g__Lichenicoccus--1||g__Limnobacter--5||g__Lutibaculum--1||g__Lysobacter--1||g__MEC069--1||g__MONJU--3||g__MWDT01--2||g__MWEM01--2||g__Magnetococcus--1||g__Magnetospirillum--6||g__Manganitrophus--1||g__Marinilactibacillus--5||g__Marinobacter--5||g__Marinobacterium--1||g__Marinospirillum--1||g__Massilia--18||g__Megalodesulfovibrio--1||g__Meiothermus--1||g__Methanococcus--1||g__Methanoculleus--4||g__Methylobacter--1||g__Methylobacter_A--6||g__Methylobacterium--35||g__Methylocaldum--1||g__Methyloligella--2||g__Methylomarinum--1||g__Methylomonas--2||g__Methylophilus--1||g__Methylopila--2||g__Methylosinus--8||g__Methylovulum--15||g__Microcoleus--1||g__Microvirga--2||g__Mitsuaria--4||g__Mixta--1||g__Mobilicoccus--2||g__Mobilitalea--1||g__Morganella--3||g__Mycoplana--11||g__Myxococcus--8||g__NK4A136--2||g__Natrarchaeobaculum--2||g__Natrarchaeobius--4||g__Natrialba--6||g__Natrinema--5||g__Natronoarchaeum--1||g__Natronolimnobius--3||g__Natronomonas--2||g__Natronorubrum--4||g__Neorhizobium--8||g__Nevskia--2||g__Nitrosomonas--2||g__Nitrosospira--59||g__Nitrospira_A--1||g__Nitrospirillum--3||g__Niveispirillum--3||g__Nocardioides--3||g__Nodosilinea--2||g__Noviherbaspirillum--4||g__Novispirillum--2||g__Novosphingobium--7||g__Novosphingopyxis--7||g__O-77--1||g__OAE585--1||g__OLB14--1||g__Oceanibaculum--1||g__Oceanicaulis--1||g__Oceanicoccus--2||g__Oceanisphaera--1||g__Oceanispirochaeta--1||g__Oceanobacillus--1||g__Oceanospirillum--1||g__Oleiagrimonas--1||g__Ozemobacter--1||g__PALSA-1004--1||g__PALSA-1316--1||g__PFJX01--3||g__PMG-095--1||g__PWYM01--1||g__PXBQ01--1||g__Paenibacillus--7||g__Paenibacillus_A--3||g__Paenibacillus_AA--3||g__Paenibacillus_AB--2||g__Paenibacillus_D--1||g__Paenibacillus_F--5||g__Paenibacillus_G--2||g__Paenibacillus_J--2||g__Paenibacillus_O--1||g__Paenibacillus_V--2||g__Paenibacillus_Z--9||g__Palsa-1233--1||g__Palsa-1315--1||g__Palsa-343--1||g__Paludibacterium--3||g__Pandoraea--5||g__Pantoea--10||g__Paraburkholderia--35||g__Parahaliea--3||g__Pararheinheimera--1||g__Pararhizobium--8||g__Parasulfuritortus--1||g__Patulibacter--2||g__Paucibacter_A--1||g__Paucimonas--1||g__Pectobacterium--38||g__Pelagerythrobacter--1||g__Pelagibacterium--1||g__Pelagimonas--1||g__Pelethomonas--1||g__Pelomonas--44||g__Peribacillus--2||g__Phaeospirillum--20||g__Photobacterium--1||g__Phytobacter--7||g__Pigmentiphaga--1||g__Pinisolibacter--11||g__Piscinibacter--1||g__Planosporangium--2||g__Pleomorphomonas--2||g__Polaromonas--1||g__Povalibacter--1||g__Propionispora--1||g__Propionivibrio--2||g__Proteiniclasticum--4||g__Providencia--11||g__Pseudaminobacter--1||g__Pseudescherichia--1||g__Pseudobdellovibrio--1||g__Pseudobutyricicoccus--1||g__Pseudoduganella--11||g__Pseudolabrys--5||g__Pseudomonas--7||g__Pseudomonas_A--2||g__Pseudomonas_B--5||g__Pseudomonas_D--3||g__Pseudomonas_E--243||g__Pseudomonas_F--1||g__Pseudomonas_K--5||g__Pseudomonas_M--26||g__Pseudomonas_N--2||g__Pseudomonas_O--9||g__Pseudomonas_P--1||g__Pseudooceanicola--1||g__Pseudorhizobium--16||g__Pseudoxanthomonas--1||g__Pseudoxanthomonas_A--1||g__Pusillimonas--1||g__QH-10-67-22--1||g__QHVT01--1||g__QWPN01--3||g__QWPT01--1||g__Qipengyuania--3||g__Quinella--2||g__R196--1||g__R267--1||g__RBG-16-58-11--1||g__RBG-16-64-13--1||g__REEB01--1||g__RGIG4057--2||g__RGIG4733--1||g__RGIG4930--1||g__RGIG8773--2||g__RPPD01--2||g__RUG12372--1||g__RXIV01--2||g__Rahnella--1||g__Ralstonia--2||g__Ramlibacter--1||g__Reinekea--1||g__Rhizobacter--8||g__Rhizobium--43||g__Rhizobium_A--3||g__Rhodanobacter--18||g__Rhodobacter--2||g__Rhodoblastus--5||g__Rhodoferax--28||g__Rhodopila--1||g__Rhodoplanes--3||g__Rhodopseudomonas--9||g__Rhodovastum--1||g__Roseibium--1||g__Roseinatronobacter--69||g__Roseobacter--2||g__Roseococcus--1||g__Roseomonas_A--1||g__Roseomonas_B--1||g__Rubrivivax--6||g__Rudaea--1||g__Rugamonas--2||g__Rugosimonospora--1||g__Ruminiclostridium--1||g__S140-43--1||g__S144-34--42||g__SCGC-AG-212-J23--1||g__SCRA01--2||g__SCUD01--1||g__SG-bin9--3||g__SHVZ01--1||g__SIAN01--2||g__SKWO01--2||g__SLPV01--1||g__SLSJ01--1||g__SM23-61--1||g__SMXQ01--2||g__SSA4--1||g__STGJ01--1||g__SURF-16--1||g__SV1-B22--1||g__SW-9-67-25--1||g__SXPC01--5||g__SXPK01--2||g__SXRM01--1||g__SXTU01--3||g__SXXZ01--1||g__SYSU-D60015--1||g__SZAS-18--1||g__SZUA-370--2||g__SZUA-611--2||g__SZUA-8--1||g__Saccharibacillus--35||g__Saccharicrinis--1||g__Saccharospirillum--2||g__Sagittula--1||g__Salaquimonas--1||g__Salinadaptatus--1||g__Salinarchaeum--1||g__Salinivibrio--1||g__Salipiger--4||g__Sandaracinus--1||g__Sanguibacter--6||g__Sedimenticola--3||g__Selenomonas--1||g__Selenomonas_A--1||g__Shewanella--1||g__Shinella--1||g__Siccibacter--1||g__Siculibacillus--1||g__Sideroxydans--1||g__Sinorhizobium--1||g__Skermanella--10||g__Solibacillus--1||g__Solidesulfovibrio--2||g__Sorangium--1||g__SpSt-165--1||g__SpSt-225--1||g__SpSt-583--1||g__Sphaerotilus--2||g__Sphingobium--16||g__Sphingomicrobium--3||g__Sphingomonas--66||g__Sphingomonas_B--2||g__Sphingomonas_H--1||g__Sphingomonas_I--2||g__Sphingomonas_N--1||g__Sphingopyxis--2||g__Spirilliplanes--1||g__Spiro-10--2||g__Spirochaeta_B--1||g__Stagnimonas--1||g__Stappia--4||g__Stenotrophomonas--1||g__Steroidobacter_A--1||g__Sulfotelmatobacter--1||g__Sulfuricurvum--1||g__Sulfurivermis--4||g__Symbiopectobacterium--1||g__Synechococcus_A--1||g__Syntrophocurvum--1||g__Syntrophotalea--1||g__Syntrophotalea_A--3||g__TOLSYN--6||g__Tardiphaga--2||g__Tautonia--1||g__Tepidamorphus--3||g__Tepidicaulis--1||g__Tepidiforma--2||g__Terasakiella--2||g__Terracidiphilus--3||g__Thalassobius--2||g__Thalassospira--1||g__Thauera--25||g__Thioalkalivibrio--6||g__Thiobacillus--11||g__Thiomicrospira--1||g__Thiomonas--1||g__Tistrella--11||g__Treponema_C--6||g__Treponema_D--3||g__Treponema_G--3||g__Trichormus--2||g__Trinickia--56||g__Tsuneonella--1||g__Tumebacillus--2||g__UBA10906--1||g__UBA10988--2||g__UBA11386--1||g__UBA12059--1||g__UBA12183--3||g__UBA12508--1||g__UBA1321--1||g__UBA1351--1||g__UBA1444--1||g__UBA1934--1||g__UBA2197--1||g__UBA2210--1||g__UBA2250--1||g__UBA2255--6||g__UBA2386--2||g__UBA2658--1||g__UBA3065--1||g__UBA3086--1||g__UBA3282--1||g__UBA4572--1||g__UBA4763--1||g__UBA4765--1||g__UBA5070--4||g__UBA5123--1||g__UBA5200--4||g__UBA5202--1||g__UBA6814--5||g__UBA7656--1||g__UBA7672--1||g__UBA7803--1||g__UBA7930--1||g__UBA8260--1||g__UBA8363--1||g__UBA8904--1||g__UBA9959--1||g__Undibacterium--2||g__Ureibacillus--1||g__Usitatibacter--1||g__VAUL01--1||g__VGEI01--1||g__VGJY01--1||g__VKM-B-2647--1||g__VSOB01--3||g__Variovorax--3||g__Ventrimonas--2||g__Verruco-01--1||g__Verticiella--1||g__Vibrio--9||g__Viridilinea--1||g__W3P20-009--1||g__WHTV01--1||g__WQRX01--1||g__WQZF01--1||g__WRAX01--1||g__WRHW01--1||g__WRMG01--1||g__WRMH01--1||g__WRNU01--2||g__WS-7--1||g__WYBJ01--10||g__Weimeria--1||g__Wenzhouxiangella--1||g__XMGL2--7||g__XYD2-FULL-50-16--1||g__Xylophilus--1||g__YD12-FULL-39-22--1||g__Zhizhongheella--2||g__Zobellella--1||g__Zoogloea--2:capture_order_counter=o__4484-113--1||o__4572-78--1||o__AC1--7||o__Acetivibrionales--5||o__Acetobacterales--22||o__Acidobacteriales--12||o__Acidoferrales--2||o__Actinomycetales--40||o__Aggregatilineales--6||o__Aminicenantales--1||o__Anaeroferrophillales--1||o__Anaerolineales--9||o__Arenicellales--1||o__Azospirillales--22||o__B11-G9--1||o__B15-G4--2||o__B4-G1--1||o__Bacillales--4||o__Bacillales_A--2||o__Bacillales_B--3||o__Bacillales_D--1||o__Bacillales_F--1||o__Bacteriovoracales--2||o__Bacteroidales--3||o__Baltobacterales--26||o__Bdellovibrionales--6||o__Brevibacillales--6||o__Bryobacterales--7||o__Burkholderiales--651||o__CACIAM-22H2--1||o__CSP1-3--1||o__Calditrichales--1||o__Campylobacterales--3||o__Caulobacterales--15||o__Chloroflexales--1||o__Chromatiales--20||o__Chthoniobacterales--1||o__Clostridiales--5||o__Competibacterales--2||o__Coriobacteriales--1||o__Cyanobacteriales--6||o__Cytophagales--1||o__DRMK01--1||o__DSM-27196--10||o__DTKN01--1||o__DTU010--1||o__Deferrisomatales--1||o__Dehalobacteriales--1||o__Deinococcales--41||o__Desulfitobacteriales--1||o__Desulfobacterales--5||o__Desulfobulbales--5||o__Desulfovibrionales--22||o__Desulfuromonadales--11||o__Dethiobacterales--3||o__Dongiales--2||o__Ectothiorhodospirales--6||o__Elainellales--2||o__Elsterales--1||o__Elusimicrobiales--1||o__Enterobacterales--137||o__Exiguobacterales--1||o__Ferrovibrionales--4||o__GCA-002687715--1||o__GCA-016699305--1||o__Gastranaerophilales--2||o__Gemmatales--3||o__Gemmatimonadales--17||o__Geobacterales--8||o__Gp7-AA8--1||o__Granulosicoccales--1||o__Halobacteriales--79||o__Halothiobacillales--1||o__Heliobacteriales--1||o__Holophagales--36||o__Isosphaerales--1||o__JAAYKL01--1||o__JABURT01--1||o__Kiloniellales--2||o__Lachnospirales--57||o__Lactobacillales--6||o__Legionellales--1||o__Leptospirales--3||o__Leptospirillales--1||o__Longimicrobiales--3||o__MWEM01--2||o__Magnetococcales--8||o__Methanococcales--1||o__Methanomicrobiales--4||o__Methylacidiphilales--2||o__Methylococcales--27||o__Mycobacteriales--28||o__Myxococcales--38||o__Nannocystales--3||o__Nevskiales--3||o__Nitrococcales--4||o__Nitrospirales--2||o__OPB41--3||o__Oceanibaculales--1||o__Opitutales--17||o__Oscillospirales--16||o__Ozemobacterales--2||o__PCC-9006--5||o__PWYM01--1||o__Paenibacillales--106||o__Parvibaculales--1||o__Pedosphaerales--6||o__Peptostreptococcales--1||o__Phormidesmiales--3||o__Phycisphaerales--7||o__Pirellulales--8||o__Planctomycetales--5||o__Polyangiales--7||o__Propionibacteriales--3||o__Propionisporales--1||o__Pseudomonadales--442||o__QNDG01--2||o__RBG-13-61-14--1||o__RBG-16-64-13--1||o__Rhizobiales--395||o__Rhodobacterales--100||o__Rhodospirillales--39||o__Rokubacteriales--1||o__S140-43--1||o__S144-34--42||o__S15B-MN24--1||o__SAR324--18||o__SBBL01--1||o__SHVZ01--1||o__SKWO01--2||o__SLND01--1||o__SM23-61--1||o__SMXQ01--2||o__SZUA-252--1||o__SZUA-6--2||o__Sedimentisphaerales--2||o__Selenomonadales--8||o__Solirubrobacterales--2||o__SpSt-225--1||o__Sphingomonadales--147||o__Spirochaetales_A--1||o__Spirochaetales_E--1||o__Steroidobacterales--4||o__Synergistales--2||o__Syntrophales--2||o__Syntrophomonadales--1||o__Tepidiformales--2||o__Thermodesulfovibrionales--1||o__Thermosynechococcales--1||o__Thiohalomonadales--4||o__Thiomicrospirales--1||o__Tistrellales--11||o__Treponematales--21||o__Tumebacillales--2||o__UBA10575--3||o__UBA10988--2||o__UBA1444--1||o__UBA2241--1||o__UBA2386--4||o__UBA4802--2||o__UBA5070--4||o__UBA727--4||o__UBA7656--1||o__UBA7976--1||o__UBA8260--1||o__UBA8346--1||o__UBA8349--2||o__UBA9042--1||o__Verrucomicrobiales--8||o__Vicinamibacterales--3||o__XYD2-FULL-50-16--1||o__Xanthomonadales--29:capture_phylum_counter=p__4484-113--1||p__Acidobacteriota--63||p__Actinobacteriota--79||p__Armatimonadota--2||p__Bacteroidota--4||p__Bdellovibrionota--8||p__CSP1-3--1||p__Calditrichota--1||p__Campylobacterota--3||p__Chloroflexota--22||p__Cyanobacteria--20||p__Deinococcota--41||p__Desulfobacterota--32||p__Desulfobacterota_C--2||p__Desulfobacterota_I--22||p__Dormibacterota--1||p__Edwardsbacteria--7||p__Eisenbacteria--1||p__Elusimicrobiota--1||p__Eremiobacterota--26||p__Fibrobacterota--4||p__Firmicutes--132||p__Firmicutes_A--84||p__Firmicutes_B--4||p__Firmicutes_C--10||p__Firmicutes_D--3||p__Firmicutes_G--5||p__Gemmatimonadota--20||p__Halobacteriota--83||p__Methanobacteriota_A--1||p__Methylomirabilota--1||p__Myxococcota--55||p__Nitrospirota--4||p__Nitrospirota_A--1||p__Planctomycetota--33||p__Proteobacteria--2158||p__QNDG01--2||p__RBG-13-61-14--1||p__Riflebacteria--2||p__SAR324--19||p__Spirochaetota--41||p__Sumerlaeota--2||p__Synergistota--2||p__Thermotogota--2||p__Verrucomicrobiota--34:capture_species_counter=s__14-2 sp000403255--1||s__14-2 sp910576385--1||s__14-2 sp910583835--3||s__14-2 sp910587895--1||s__1XD42-69 sp003612565--1||s__2-12-FULL-64-23 sp014860355--1||s__2-12-FULL-65-11 sp001767495--1||s__20CM-2-65-7 sp003221985--4||s__28-YEA-48 sp903889985--3||s__AG41 sp003220855--4||s__AG41 sp003222155--1||s__AR12 sp003220475--1||s__Accumulibacter phosphatis_B--1||s__Accumulibacter sp016714935--1||s__Acetatifactor sp910578215--2||s__Acetatifactor sp910580225--1||s__Acetatifactor sp910586485--1||s__Acetobacter malorum--2||s__Acetobacter sp008365315--1||s__Achromobacter deleyi_A--1||s__Achromobacter denitrificans--3||s__Achromobacter insuavis_A--1||s__Achromobacter kerstersii--1||s__Achromobacter pestifer_A--2||s__Achromobacter piechaudii--1||s__Achromobacter pulmonis_A--9||s__Achromobacter sp001270295--1||s__Achromobacter sp003454835--5||s__Achromobacter sp012928505--1||s__Achromobacter sp014170305--1||s__Achromobacter sp014170335--1||s__Achromobacter sp900156745--3||s__Achromobacter spanius_B--1||s__Acidobacterium capsulatum_A--1||s__Acidoferrum sp003223255--2||s__Acidovorax soli_A--1||s__Acidovorax sp003053545--1||s__Acidovorax sp006715665--1||s__Acidovorax sp019219095--1||s__Acidovorax_A cattleyae--1||s__Acidovorax_A konjaci--2||s__Actinokineospora terrae--1||s__Actinoplanes caeruleus--1||s__Actinoplanes cyaneus--3||s__Actinoplanes ferrugineus_A--3||s__Actinoplanes italicus--1||s__Actinoplanes liguriensis--2||s__Actinoplanes lutulentus--1||s__Actinoplanes sp016834655--4||s__Aeromonas hydrophila--2||s__Aeromonas schubertii--1||s__Aeromonas simiae--1||s__Aestuariivirga sp014380505--1||s__Agarivorans gilvus--1||s__Agathobacter faecis--1||s__Agrobacterium bohemicum--2||s__Agrobacterium fabrum_A--1||s__Agrobacterium larrymoorei--1||s__Agrobacterium oryzihabitans--1||s__Agrobacterium rhizogenes_A--1||s__Agrobacterium rubi--2||s__Agrobacterium sp900472925--6||s__Alcanivorax marinus_B--1||s__Alkalispirochaeta sp007695175--3||s__Allochromatium humboldtianum--1||s__Allochromatium warmingii--1||s__Allorhizobium glycinendophyticum--3||s__Allorhizobium ipomoeae--3||s__Allorhizobium sp002855515--1||s__Allorhizobium sp012927355--2||s__Allorhizobium sp900466945--1||s__Allorhizobium taibaishanense--1||s__Allorhizobium thiooxidans--1||s__Allorhizobium undicola--1||s__Allorhizobium vitis_F--1||s__Alpha-05 sp003250275--1||s__Alteraurantiacibacter aquimixticola--2||s__Alteromonas mangrovi--1||s__Aminidesulfovibrio sp002382645--1||s__Aminivibrio sp009929115--1||s__Andreprevotia chitinilytica--1||s__Aphodovivens avicola--1||s__Aquabacterium excrementipullorum--1||s__Aquabacterium fontiphilum--2||s__Aquabacterium sp004297345--1||s__Aquabacterium sp004322345--2||s__Aquabacterium sp016195855--1||s__Aquabacterium sp903871865--2||s__Aquabacterium_A sp000244995--6||s__Aquabacterium_A sp013360485--3||s__Aquilonibacter sp019232905--1||s__Aquisalimonas sp012044895--1||s__Aquitalea sp003693445--2||s__Aquitalea sp019232735--1||s__Archangium gephyra--4||s__Archangium violaceum_A--1||s__Archangium violaceum_B--1||s__Archangium_A sp016792935--1||s__Archangium_A sp903905455--1||s__Arctic95D-9 sp002396885--8||s__Aromatoleum petrolei--2||s__Aromatoleum toluvorans--1||s__Arsukibacterium sp019100565--1||s__Aureimonas sp001423245--5||s__Aureimonas sp001442755--1||s__Aureimonas sp001463765--1||s__Aureimonas_A psammosilene--1||s__Azoarcus_E halotolerans--1||s__Azohydromonas aeria--1||s__Azonexus fungiphilus--1||s__Azonexus hydrophilus--1||s__Azonexus sp002470165--2||s__Azonexus sp003441615--1||s__Azonexus sp003583745--1||s__Azonexus sp012275485--1||s__Azonexus sp016791065--1||s__Azonexus sp018262195--1||s__Azonexus sp018780195--2||s__Azospira_A restricta--1||s__Azospira_A sp016183655--1||s__Azospirillum griseum--1||s__Azospirillum oleiclasticum--2||s__Azospirillum oryzae_A--2||s__Azospirillum sp017356015--1||s__B11-G9 sp003641695--1||s__B1Sed10-166 sp007126415--5||s__BAIKAL-G1-2R sp903877395--1||s__BM506 sp002868945--1||s__BM707 sp002869615--2||s__BOG-234 sp903925015--1||s__BOG-931 sp003164375--11||s__BOG-994 sp003136595--1||s__Bacillus glycinifermentans--1||s__Bacillus_A paranthracis--1||s__Bacillus_A tropicus--1||s__Bacillus_BB sp001884825--1||s__Bdellovibrio bacteriovorus_C--1||s__Bdellovibrio bacteriovorus_F--2||s__Bdellovibrio sp013752535--1||s__Blastomonas aquatica--1||s__Blastomonas fulva--5||s__Bog-752 sp003157715--1||s__Bordetella sp002261335--1||s__Bordetella_A sp019218885--1||s__Bordetella_B sp000382185--2||s__Bordetella_B sp007679965--1||s__Bordetella_C sp002119685--35||s__Bordetella_C sp002261225--1||s__Bosea sp001556025--1||s__Bosea sp001748145--1||s__Bosea sp003241815--28||s__Bosea sp005502805--2||s__Bosea sp017308015--1||s__Bosea sp900470775--1||s__Bosea sp902506165--1||s__Bosea thiooxidans--2||s__Bosea vaviloviae--1||s__Bosea vaviloviae_B--7||s__Botrimarina hoheduenensis--1||s__Botrimarina mediterranea--1||s__Bradyrhizobium agreste--2||s__Bradyrhizobium amphicarpaeae--1||s__Bradyrhizobium campsiandrae--4||s__Bradyrhizobium cytisi--1||s__Bradyrhizobium diazoefficiens_C--1||s__Bradyrhizobium diazoefficiens_D--1||s__Bradyrhizobium icense--1||s__Bradyrhizobium nitroreducens--1||s__Bradyrhizobium ottawaense--1||s__Bradyrhizobium sp000282615--4||s__Bradyrhizobium sp000473065--1||s__Bradyrhizobium sp001693485--3||s__Bradyrhizobium sp002531575--2||s__Bradyrhizobium sp005885285--1||s__Bradyrhizobium sp015291625--1||s__Bradyrhizobium sp015291665--1||s__Bradyrhizobium sp018131075--1||s__Bradyrhizobium sp019243075--1||s__Bradyrhizobium sp900109945--7||s__Brenneria goodwinii--2||s__Brevibacillus brevis--2||s__Brevibacillus panacihumi_A--1||s__Brevibacillus_B sp006170445--3||s__Burkholderia ambifaria--1||s__Burkholderia catarinensis--3||s__Burkholderia cepacia_C--1||s__Burkholderia cepacia_D--3||s__Burkholderia glumae--1||s__Burkholderia lata_B--2||s__Burkholderia latens--1||s__Burkholderia plantarii--2||s__Burkholderia puraquae--1||s__Burkholderia seminalis--1||s__Burkholderia sp000687455--1||s__Burkholderia sp001522585--1||s__Burkholderia sp003853415--1||s__Burkholderia sp017104645--4||s__Burkholderia sp902833145--1||s__Burkholderia thailandensis--1||s__Buttiauxella sp014189855--3||s__Butyrivibrio sp017535945--1||s__CADEFT01 sp016789745--1||s__CAG-115 sp910587135--1||s__CAG-196 sp902803165--2||s__CAG-303 sp910585215--2||s__CAILRJ01 sp014377845--3||s__CAIMOR01 sp903843125--1||s__CAINDO01 sp903847385--1||s__CAIQQQ01 sp903891315--1||s__CAITLX01 sp903893335--1||s__CAITWF01 sp903896015--1||s__CAIUEN01 sp903898185--1||s__CAIVHB01 sp903893215--2||s__CAIWAH01 sp903821635--1||s__CAIWHR01 sp903912485--4||s__CAIYYW01 sp903930515--1||s__CAJANL01 sp903941105--1||s__CAU-1492 sp016758075--1||s__CAU-1522 sp019104745--1||s__CFX2 sp014338005--3||s__CFX2 sp016223085--1||s__CFX2 sp903864435--1||s__CHH4-2 sp002899675--2||s__COE1 sp000403215--6||s__COE1 sp910578795--1||s__Caballeronia brachyanthoides--3||s__Caballeronia calidae--12||s__Caballeronia cordobensis--1||s__Caballeronia fortuita--1||s__Caballeronia mineralivorans--1||s__Caballeronia schumannianae_A--1||s__Caballeronia turbans--1||s__Caenispirillum bisanense--1||s__Caldithrix abyssi--1||s__Campylobacter_D coli--1||s__Capillibacterium sp012727425--3||s__Caproicibacter sp002409585--2||s__Caproicibacter sp900184925--1||s__Casimicrobium sp004294365--1||s__Catenuloplanes japonicus--2||s__Caulobacter henricii_A--1||s__Caulobacter radicis--1||s__Caulobacter segnis_A--1||s__Caulobacter sp011043625--2||s__Caulobacter sp014378155--4||s__Caulobacter vibrioides_E--1||s__Caulobacter zeae--2||s__Celeribacter ethanolicus--1||s__Cellulomonas cellasea--1||s__Cellulomonas gelida--2||s__Cellulomonas hominis_C--1||s__Cellulomonas oligotrophica--1||s__Cellulomonas sp003696205--1||s__Cellulomonas sp008033115--1||s__Cellulomonas sp014763765--1||s__Cellulomonas sp017744555--21||s__Cellulomonas timonensis--1||s__Cellvibrio sp002483365--1||s__Cellvibrio sp003524365--1||s__Cellvibrio zantedeschiae--1||s__Centipeda sp000286455--1||s__Centipeda sp000315545--2||s__Ch10 sp013178295--7||s__Chimaeribacter californicus--1||s__Chitinimonas koreensis--2||s__Chromatium okenii_A--1||s__Chromatium sp903897335--1||s__Chromatium violascens--9||s__Chromobacterium amazonense--2||s__Chromobacterium haemolyticum_A--1||s__Chromobacterium sp002848345--1||s__Chromohalobacter israelensis--2||s__Chromohalobacter salexigens_A--41||s__Chroogloeocystis sp002939305--1||s__Citrobacter freundii_E--1||s__Clostridium sp009928485--1||s__Cohnella laeviribosi--2||s__Cohnella nanjingensis--2||s__Cohnella sp003208555--4||s__Cohnella suwonensis--1||s__Cohnella thailandensis--2||s__Cohnella xylanilytica--18||s__Cohnella zeiphila--1||s__Comamonas sp019236485--1||s__Comamonas terrae--7||s__Corallococcus aberystwythensis--1||s__Corallococcus macrosporus_A--1||s__Corallococcus sicarius--4||s__Corallococcus sp003611675--1||s__Corallococcus sp004173515--1||s__Corallococcus sp014930455--1||s__Corallococcus sp017309135--1||s__Corallococcus terminator--4||s__Croceibacterium atlanticum--3||s__Croceibacterium sp018599195--1||s__Cronobacter condimenti--2||s__Cronobacter muytjensii--1||s__Cronobacter universalis--1||s__Cupriavidus lacunae--1||s__Cupriavidus malaysiensis--6||s__Cupriavidus sp900101625--1||s__Cupriavidus yeoncheonensis--1||s__Curvibacter sp903834975--1||s__Cystobacter fuscus--1||s__Cytobacillus depressus--1||s__DC0425bin3 sp002753665--1||s__DRJH01 sp011052285--1||s__DRMK01 sp015488495--1||s__DSAR01 sp011046405--1||s__DSCM01 sp015486505--1||s__DSQQ01 sp016860845--1||s__DTGS01 sp011333465--1||s__DTKN01 sp011333455--1||s__DTKY01 sp011333485--1||s__DTKZ01 sp011370345--1||s__DTU013 sp012519745--1||s__DTU059 sp012728095--1||s__DTU059 sp012839205--1||s__DTU069 sp001512485--1||s__Dactylosporangium siamense--1||s__Deefgea sp013284055--1||s__Deferrisoma camini--1||s__Deinococcus ficus--1||s__Deinococcus grandis--1||s__Deinococcus radiodurans--30||s__Deinococcus sp004801415--2||s__Deinococcus sp018260405--4||s__Deinococcus sp018863415--1||s__Deinococcus wulumuqiensis--1||s__Denitromonas sp018524365--2||s__Derxia gummosa--1||s__Desulfatibacillum alkenivorans--1||s__Desulfobacula sp018821715--1||s__Desulfobulbus sp903896915--1||s__Desulfohalovibrio reitneri--1||s__Desulfolutivibrio sulfodismutans--1||s__Desulfomicrobium macestii--1||s__Desulfomicrobium sp002412965--2||s__Desulfoprunum sp008933635--1||s__Desulfosarcina sp002352605--1||s__Desulfovibrio fairfieldensis--1||s__Desulfovibrio intestinigallinarum--1||s__Desulfuromonas acetoxidans--1||s__Devosia elaeis--1||s__Devosia ginsengisoli--42||s__Devosia lucknowensis--2||s__Devosia sp000735585--1||s__Devosia sp001899045--2||s__Devosia sp014926585--1||s__Didemnitutus sp016187925--2||s__Didemnitutus sp016187945--1||s__Dongia sp016183985--2||s__Duganella levis--3||s__Duganella sp003416895--1||s__Duganella sp009857435--4||s__Duganella sp013375995--2||s__Duganella sp013408245--2||s__Duganella sp900109645--1||s__Duganella sp900110275--1||s__Dyella marensis--2||s__Dyella_B caseinilytica--1||s__Dysosmobacter sp910583695--1||s__Dysosmobacter sp910585245--1||s__ER46 sp002288455--8||s__ETT8 sp010915705--1||s__Ectobacillus antri--1||s__Elarobacter beijerinckii--19||s__Elarobacter sp019233415--4||s__Elstera sp013298565--1||s__Ensifer adhaerens_B--3||s__Ensifer sp000799055--1||s__Enterenecus sp910588495--1||s__Enterobacter cloacae_L--1||s__Enterobacter sp013927005--1||s__Enterobacter_B sp019237635--1||s__Enterobacter_D kobei_A--1||s__Enterovibrio baiacu--1||s__Enterovirga sp903644085--1||s__Epibacterium sp011806385--4||s__Epulopiscium_C sp001994995--1||s__Erwinia billingiae--1||s__Erwinia sp007981265--7||s__Erythrobacter sp000744895--1||s__Erythrobacter sp001515985--9||s__Erythrobacter sp002706445--1||s__Erythrobacter sp002842925--3||s__Erythrobacter sp011054555--1||s__Erythrobacter sp011765465--1||s__Evtepia sp910578575--1||s__Ewingella psychrotolerans--2||s__Exiguobacterium_A sp001423965--1||s__F1-20-MAGs016 sp016872555--1||s__FKL33 sp016722925--1||s__FW300-bin19 sp004297825--1||s__Ferrovibrio sp018336035--1||s__Ferrovibrio terrae--1||s__Fluviibacterium sp003254465--1||s__Formimonas warabiya--1||s__Frateuria_A sp001428405--1||s__Fundidesulfovibrio sp016208105--1||s__Fusibacter paucivorans--1||s__GAS474 sp903889845--1||s__GCA-016699305 sp016699305--1||s__GCA-2687715 sp002687715--1||s__GCA-2702065 sp002702065--1||s__GJ-E10 sp903871435--1||s__Ga0074137 sp016791465--1||s__Ga0077550 sp902826865--3||s__Ga0077553 sp016185425--4||s__Gallionella sp903915035--1||s__Gemmata massiliana_A--1||s__Gemmata sp017939745--1||s__Gemmobacter_B sp011059185--3||s__Geoalkalibacter_A subterraneus--1||s__Geobacter hydrogenophilus--1||s__Geobacter sp003712145--1||s__Geodermatophilus amargosae--3||s__Geodermatophilus sp004571065--1||s__Geomonas limicola--2||s__Geomonas propionica--1||s__Geotalea toluenoxydans--2||s__Geothrix sp016195985--11||s__Geothrix sp016714685--2||s__Geothrix sp016721195--1||s__Geothrix sp017859995--2||s__Geothrix sp903873655--1||s__Geothrix sp903884655--1||s__Geothrix sp903913215--2||s__Geothrix sp903927605--2||s__Giesbergeria lacusdiani--1||s__Giesbergeria sp016192425--13||s__Gluconacetobacter dulcium--2||s__Gluconacetobacter liquefaciens--2||s__Gluconacetobacter tumulicola--5||s__Gorillibacterium timonense--1||s__Gracilibacter sp001516055--1||s__Granulosicoccus antarcticus--1||s__Guyparkeria halophila--1||s__Hahella sp004135205--1||s__Halapricum salinum--3||s__Halapricum sp017094465--2||s__Haliea sp002414665--1||s__Halobaculum sp018609965--5||s__Halobellus sp003665935--1||s__Haloferax elongans--1||s__Halogeometricum rufum--1||s__Halomicroarcula pellucida--1||s__Halomicrobium mukohataei--16||s__Halomonas bachuensis--2||s__Halomonas boliviensis--3||s__Halomonas fontilapidosi--1||s__Halomonas jeotgali--1||s__Halomonas massiliensis--1||s__Halomonas nanhaiensis--9||s__Halomonas olivaria--4||s__Halomonas salicampi--1||s__Halomonas sp000246875--2||s__Halomonas sp001507855--1||s__Halomonas sp002119345--1||s__Halomonas sp002696125--5||s__Halomonas sp002966495--1||s__Halomonas sp003990195--1||s__Halomonas sp010994375--1||s__Halomonas sp014897985--2||s__Halomonas sp900163645--11||s__Halomonas stercoripullorum--3||s__Halomonas subterranea--4||s__Halomonas variabilis--1||s__Halomonas zhanjiangensis--2||s__Halomonas_A anticariensis--1||s__Halomonas_A qijiaojingensis--1||s__Halomonas_B sp013009075--1||s__Halomonas_C lutea--1||s__Halomonas_C sp001039575--1||s__Halomonas_F pacifica--1||s__Halonotius terrestris--1||s__Halopiger xanaduensis--1||s__Halorhodospira abdelmalekii--1||s__Halorhodospira sp003552345--1||s__Halorientalis persicus--1||s__Halorubrum californiense--3||s__Halorubrum sp004114375--1||s__Halorubrum vacuolatum--2||s__Haloterrigena salina--2||s__Haloterrigena sp013342135--1||s__Haloterrigena sp017352155--1||s__Haloterrigena turkmenica--1||s__Halovivax asiaticus--3||s__Helicobacter_F himalayensis--1||s__Heliomicrobium gestii--1||s__Herbaspirillum huttiense--7||s__Herbaspirillum rubrisubalbicans--1||s__Herbaspirillum seropedicae--1||s__Herbaspirillum sp000577615--1||s__Hoeflea phototrophica--1||s__Hoeflea sp002733955--5||s__Holophaga foetida--2||s__Holophaga sp002298155--3||s__Holophaga sp002319925--5||s__Holophaga sp003165415--2||s__Humidesulfovibrio sp002422505--1||s__Humidesulfovibrio sp018822105--1||s__Humitalea rosea--1||s__Hydrogenispora ethanolica--1||s__Hydrogenophaga aromaticivorans--2||s__Hydrogenophaga intermedia--1||s__Hydrogenophaga sp016790705--1||s__Hymenobacter sp004684095--1||s__Ideonella paludis--1||s__Ideonella sp017302485--1||s__Ideonella sp018069875--1||s__Inhella gelatinilytica--1||s__Inhella inkyongensis--1||s__Insolitispirillum peregrinum--4||s__JAABTD01 sp011390065--1||s__JAANAU01 sp015231295--1||s__JAANAU01 sp015231755--1||s__JAANAU01 sp015231775--1||s__JAANAU01 sp015232705--2||s__JAAUQQ01 sp012032745--5||s__JAAUTN01 sp014695345--1||s__JAAUTY01 sp012031265--2||s__JAAYMS01 sp012521295--1||s__JAAYSO01 sp012521405--1||s__JAAYSO01 sp012523945--2||s__JAAYXG01 sp017577615--1||s__JABBTK01 sp011389885--1||s__JABMPG01 sp013203855--2||s__JABURT01 sp014762485--1||s__JABWBB01 sp013360675--4||s__JABWBC01 sp013360695--1||s__JACDHQ01 sp013820975--5||s__JACMME01 sp014379205--1||s__JACMQX01 sp014376765--1||s__JACOUT01 sp016177705--4||s__JACPAP01 sp016180765--1||s__JACPDI01 sp016184105--2||s__JACPZP01 sp016195405--1||s__JACQTO01 sp016189945--1||s__JACQZU01 sp016213735--1||s__JACRCG01 sp019162745--1||s__JADFYG01 sp015233155--1||s__JADFZZ01 sp015232315--18||s__JADGAN01 sp015231955--1||s__JADIIM01 sp015351705--1||s__JADJCH01 sp016703325--2||s__JADJMO01 sp016709545--3||s__JADKCZ01 sp016718565--2||s__JAEINQ01 sp016342285--1||s__JAEUIT01 sp016795065--1||s__JAEUJP01 sp016714225--1||s__JAEUJQ01 sp016879935--3||s__JAEULV01 sp016793065--1||s__JAFAKZ01 sp019234745--1||s__JAFAME01 sp019233695--4||s__JAFAMW01 sp019232985--1||s__JAFAQI01 sp019239875--1||s__JAFAYN01 sp019240375--3||s__JAFGAX01 sp016933415--1||s__JAFGCY01 sp016932385--1||s__JAFGEX01 sp016931355--1||s__JAFGGE01 sp016926155--1||s__JAFGHE01 sp016930295--1||s__JAFGRU01 sp016934985--1||s__JAFGRW01 sp016934935--1||s__JAFGXQ01 sp016935665--1||s__JAFKFH01 sp017307375--1||s__JAHJQZ01 sp018818925--2||s__Jannaschia pohangensis--3||s__Jannaschia seohaensis--1||s__Janthinobacterium sp002735705--1||s__Janthinobacterium tructae--1||s__Jiella sp017349315--1||s__KK5 sp001984095--3||s__KZCA124 sp017357405--1||s__Kiloniella spongiae--1||s__Kineococcus rubinsiae--1||s__Kineococcus siccus--1||s__Kineothrix sp003488965--4||s__Kineothrix sp011958945--9||s__Kinneretia sp015657635--5||s__Komagataeibacter xylinus_C--1||s__Kosakonia arachidis--1||s__Kosakonia cowanii--5||s__Kosakonia oryzae--1||s__Kosakonia sacchari_B--1||s__Kushneria avicenniae--8||s__Kushneria phyllosphaerae--1||s__LD21 sp003155705--1||s__LX47W sp014042365--1||s__Lachnoclostridium_B sp910574185--1||s__Lachnospira sp017626275--1||s__Lacimicrobium sp002201535--1||s__Lacticigenium naphthae--1||s__Lawsonibacter sp910577805--1||s__Leclercia adecarboxylata_A--1||s__Leclercia adecarboxylata_B--4||s__Legionella sainthelensi--1||s__Lelliottia sp009668015--1||s__Leptospira alexanderi--1||s__Leptospira alstonii--1||s__Leptospira stimsonii--1||s__Leptothoe ectocarpi--1||s__Lichenicoccus roseus--1||s__Limnobacter sp902506325--5||s__Lutibaculum baratangense--1||s__Lysobacter sp907164845--1||s__MEC069 sp004514475--1||s__MONJU sp000801295--3||s__MWDT01 sp002070825--2||s__MWEM01 sp002071085--2||s__Magnetococcus marinus--1||s__Magnetospirillum sp006218045--4||s__Magnetospirillum sp014380005--2||s__Manganitrophus sp004297235--1||s__Marinilactibacillus piezotolerans_A--5||s__Marinobacter lipolyticus--1||s__Marinobacter lutaoensis--1||s__Marinobacter sp014859525--1||s__Marinobacter subterrani--2||s__Marinobacterium stanieri--1||s__Marinospirillum sp007119985--1||s__Massilia aurea_A--3||s__Massilia frigida--2||s__Massilia glaciei--2||s__Massilia phosphatilytica--2||s__Massilia sp000740675--1||s__Massilia sp002428015--2||s__Massilia sp003484545--1||s__Massilia sp003590855--1||s__Massilia sp011682055--1||s__Massilia sp012849555--1||s__Massilia sp014842025--1||s__Massilia sp015277795--1||s__Megalodesulfovibrio gigas--1||s__Meiothermus ruber--1||s__Methanococcus voltae_B--1||s__Methanoculleus chikugoensis--3||s__Methanoculleus sp012521035--1||s__Methylobacter whittenburyi--1||s__Methylobacter_A sp004299305--6||s__Methylobacterium frigidaeris--1||s__Methylobacterium indicum--1||s__Methylobacterium rhodesianum--1||s__Methylobacterium sp001422375--1||s__Methylobacterium sp001422815--1||s__Methylobacterium sp001425465--22||s__Methylobacterium sp003217615--1||s__Methylobacterium sp006151805--1||s__Methylobacterium sp008000895--1||s__Methylobacterium sp008039875--1||s__Methylobacterium sp008040035--1||s__Methylobacterium sp009806555--1||s__Methylobacterium terrae--1||s__Methylobacterium zatmanii--1||s__Methylocaldum sp002005105--1||s__Methyloligella halotolerans--1||s__Methyloligella sp013341275--1||s__Methylomarinum sp006844705--1||s__Methylomonas sp000515215--2||s__Methylophilus sp000515275--1||s__Methylopila capsulata--2||s__Methylosinus trichosporium--8||s__Methylovulum sp903945375--15||s__Microcoleus sp013299165--1||s__Microvirga sp018069605--1||s__Microvirga subterranea--1||s__Mitsuaria chitosanitabida--2||s__Mitsuaria sp002761755--1||s__Mitsuaria sp900113225--1||s__Mixta gaviniae--1||s__Mobilicoccus massiliensis--2||s__Mobilitalea sp012522735--1||s__Morganella morganii_A--1||s__Morganella morganii_C--2||s__Mycoplana dimorpha--1||s__Mycoplana rhizolycopersici--10||s__Myxococcus caerfyrddinensis--2||s__Myxococcus hansupus--1||s__Myxococcus sp017301735--1||s__Myxococcus trucidator--3||s__Myxococcus xanthus_B--1||s__NK4A136 sp002478505--2||s__Natrarchaeobaculum aegyptiacum--2||s__Natrarchaeobius halalkaliphilus--1||s__Natrarchaeobius swarupiae--3||s__Natrialba chahannaoensis--6||s__Natrinema limicola--2||s__Natrinema mahii--1||s__Natrinema sp005938085--2||s__Natronoarchaeum philippinense--1||s__Natronolimnobius baerhuensis--1||s__Natronolimnobius sp011043775--2||s__Natronomonas salina--1||s__Natronomonas sp013839515--1||s__Natronorubrum thiooxidans--4||s__Neorhizobium galegae_C--1||s__Neorhizobium petrolearium--2||s__Neorhizobium sp003425685--1||s__Neorhizobium sp900111905--1||s__Neorhizobium sp900466875--1||s__Neorhizobium sp900471605--2||s__Nevskia sp903822975--2||s__Nitrosomonas sp003514765--2||s__Nitrosospira multiformis_A--28||s__Nitrosospira multiformis_B--3||s__Nitrosospira multiformis_E--22||s__Nitrosospira sp900113575--6||s__Nitrospira_A defluvii_C--1||s__Nitrospirillum iridis--3||s__Niveispirillum sp900188385--3||s__Nocardioides sp004919085--3||s__Nodosilinea sp012031045--2||s__Noviherbaspirillum sp003590875--1||s__Noviherbaspirillum sp003591035--3||s__Novispirillum itersonii_A--2||s__Novosphingobium sp004342985--3||s__Novosphingobium sp013149295--1||s__Novosphingobium sp015657645--1||s__Novosphingobium sp018971065--2||s__Novosphingopyxis baekryungensis--7||s__O-77 sp003695655--1||s__OAE585 sp016467315--1||s__OLB14 sp016709305--1||s__Oceanibaculum sp018823745--1||s__Oceanicaulis sp003046365--1||s__Oceanicoccus sp900120175--2||s__Oceanisphaera sp017498065--1||s__Oceanispirochaeta sp003249275--1||s__Oceanobacillus kimchii--1||s__Oceanospirillum sp014164585--1||s__Oleiagrimonas citrea--1||s__Ozemobacter sp012517355--1||s__PALSA-1004 sp903889565--1||s__PALSA-1316 sp004321925--1||s__PFJX01 sp016219425--1||s__PFJX01 sp903883985--2||s__PMG-095 sp004193285--1||s__PWYM01 sp003567855--1||s__PXBQ01 sp007695285--1||s__Paenibacillus barcinonensis--1||s__Paenibacillus chibensis--1||s__Paenibacillus polymyxa_B--1||s__Paenibacillus sp001517085--1||s__Paenibacillus stellifer--1||s__Paenibacillus typhae--1||s__Paenibacillus urinalis--1||s__Paenibacillus_A physcomitrellae--1||s__Paenibacillus_A sp900766135--2||s__Paenibacillus_AA koleovorans--3||s__Paenibacillus_AB flagellatus--2||s__Paenibacillus_D pinihumi--1||s__Paenibacillus_F chitinolyticus--3||s__Paenibacillus_F sp900107975--2||s__Paenibacillus_G mucilaginosus--1||s__Paenibacillus_G tianmuensis--1||s__Paenibacillus_J nicotianae--1||s__Paenibacillus_J nuruki--1||s__Paenibacillus_O pasadenensis--1||s__Paenibacillus_V contaminans--2||s__Paenibacillus_Z montanisoli--1||s__Paenibacillus_Z sacheonensis--1||s__Paenibacillus_Z sp004342525--7||s__Palsa-1233 sp013694695--1||s__Palsa-1315 sp016200355--1||s__Palsa-343 sp003167515--1||s__Paludibacterium yongneupense--3||s__Pandoraea communis--1||s__Pandoraea sp004297875--3||s__Pandoraea vervacti--1||s__Pantoea ananatis--3||s__Pantoea cypripedii--2||s__Pantoea dispersa_B--1||s__Pantoea sp002359495--3||s__Pantoea sp003236715--1||s__Paraburkholderia aromaticivorans--1||s__Paraburkholderia bannensis--1||s__Paraburkholderia caffeinilytica--2||s__Paraburkholderia dinghuensis--1||s__Paraburkholderia eburnea--1||s__Paraburkholderia ginsengisoli--2||s__Paraburkholderia hospita--1||s__Paraburkholderia humisilvae--3||s__Paraburkholderia kururiensis--1||s__Paraburkholderia madseniana--1||s__Paraburkholderia megapolitana--1||s__Paraburkholderia nodosa--1||s__Paraburkholderia phenazinium_A--1||s__Paraburkholderia phenazinium_B--1||s__Paraburkholderia phymatum--1||s__Paraburkholderia sacchari--1||s__Paraburkholderia sp001922345--3||s__Paraburkholderia sp002870125--3||s__Paraburkholderia sp004361815--1||s__Paraburkholderia sp017104715--1||s__Paraburkholderia sp017104965--1||s__Paraburkholderia sp900104795--1||s__Paraburkholderia sp900230185--1||s__Paraburkholderia tropica--2||s__Paraburkholderia unamae--2||s__Parahaliea aestuarii--3||s__Pararheinheimera sp004005375--1||s__Pararhizobium oryzae--1||s__Pararhizobium polonicum--2||s__Pararhizobium rhizosphaerae--1||s__Pararhizobium sp001424045--1||s__Pararhizobium sp900067135--1||s__Pararhizobium sp900472785--1||s__Pararhizobium sp900473795--1||s__Parasulfuritortus sp013335435--1||s__Patulibacter americanus--2||s__Paucibacter_A sp018780415--1||s__Paucimonas sp003537575--1||s__Pectobacterium aquaticum--1||s__Pectobacterium betavasculorum--1||s__Pectobacterium punjabense--1||s__Pectobacterium sp013449375--33||s__Pectobacterium wasabiae--2||s__Pelagerythrobacter marinus--1||s__Pelagibacterium lentulum--1||s__Pelagimonas sp004804335--1||s__Pelethomonas sp910583885--1||s__Pelomonas saccharophila--1||s__Pelomonas sp001425705--11||s__Pelomonas sp003963075--1||s__Pelomonas sp009996515--1||s__Pelomonas sp019237615--30||s__Peribacillus simplex_D--2||s__Phaeospirillum fulvum_B--3||s__Phaeospirillum kuznetsovii--5||s__Phaeospirillum magneticum--4||s__Phaeospirillum magnetotacticum--3||s__Phaeospirillum sp016195125--1||s__Phaeospirillum sp902729425--3||s__Phaeospirillum sp903853455--1||s__Photobacterium rosenbergii--1||s__Phytobacter massiliensis--7||s__Pigmentiphaga aceris--1||s__Pinisolibacter sp002298965--11||s__Piscinibacter defluvii--1||s__Planosporangium flavigriseum--1||s__Planosporangium mesophilum--1||s__Pleomorphomonas diazotrophica--1||s__Pleomorphomonas sp004366315--1||s__Polaromonas sp000282655--1||s__Povalibacter uvarum--1||s__Propionispora vibrioides--1||s__Propionivibrio dicarboxylicus--1||s__Propionivibrio sp017995515--1||s__Proteiniclasticum ruminis_A--4||s__Providencia sp003533305--11||s__Pseudaminobacter soli--1||s__Pseudescherichia sp002298805--1||s__Pseudobdellovibrio sp014376935--1||s__Pseudobutyricicoccus lothianensis--1||s__Pseudoduganella aquatica_A--1||s__Pseudoduganella namucuonensis--4||s__Pseudoduganella sp003053665--1||s__Pseudoduganella sp009674485--3||s__Pseudoduganella sp900113115--1||s__Pseudoduganella violacea--1||s__Pseudolabrys sp003133345--1||s__Pseudolabrys sp005153485--2||s__Pseudolabrys sp018240595--1||s__Pseudolabrys sp018242205--1||s__Pseudomonas delhiensis--1||s__Pseudomonas knackmussii--3||s__Pseudomonas nitroreducens_A--1||s__Pseudomonas panipatensis--1||s__Pseudomonas sp016919445--1||s__Pseudomonas_A sp003527165--1||s__Pseudomonas_A stutzeri_B--1||s__Pseudomonas_B asuensis--1||s__Pseudomonas_B duriflava--1||s__Pseudomonas_B oryzihabitans_B--1||s__Pseudomonas_B oryzihabitans_E--1||s__Pseudomonas_B psychrotolerans_B--1||s__Pseudomonas_D pelagia--2||s__Pseudomonas_D yangmingensis--1||s__Pseudomonas_E alcaligenes_C--1||s__Pseudomonas_E amygdali--1||s__Pseudomonas_E arsenicoxydans--1||s__Pseudomonas_E asplenii_A--1||s__Pseudomonas_E avellanae--1||s__Pseudomonas_E benzenivorans--3||s__Pseudomonas_E bohemica--1||s__Pseudomonas_E borbori--25||s__Pseudomonas_E brassicacearum_D--1||s__Pseudomonas_E brassicacearum_E--1||s__Pseudomonas_E brassicae--5||s__Pseudomonas_E cichorii--1||s__Pseudomonas_E cichorii_C--2||s__Pseudomonas_E composti_A--3||s__Pseudomonas_E congelans--2||s__Pseudomonas_E daroniae--1||s__Pseudomonas_E entomophila_A--1||s__Pseudomonas_E extremaustralis--1||s__Pseudomonas_E extremorientalis--1||s__Pseudomonas_E fluorescens_A--1||s__Pseudomonas_E fluorescens_AP--1||s__Pseudomonas_E fluorescens_BF--1||s__Pseudomonas_E fluorescens_BI--1||s__Pseudomonas_E fluorescens_BO--1||s__Pseudomonas_E fluorescens_E--1||s__Pseudomonas_E fluorescens_K--1||s__Pseudomonas_E foliumensis--1||s__Pseudomonas_E fragi_D--1||s__Pseudomonas_E fulgida--17||s__Pseudomonas_E fulva_A--1||s__Pseudomonas_E fuscovaginae_A--4||s__Pseudomonas_E gingeri_D--19||s__Pseudomonas_E gregormendelii--1||s__Pseudomonas_E grimontii--1||s__Pseudomonas_E khazarica--3||s__Pseudomonas_E lurida--2||s__Pseudomonas_E mandelii_B--2||s__Pseudomonas_E nabeulensis--1||s__Pseudomonas_E neuropathica--1||s__Pseudomonas_E orientalis_A--1||s__Pseudomonas_E palleroniana--1||s__Pseudomonas_E parafulva_B--23||s__Pseudomonas_E protegens_B--7||s__Pseudomonas_E pudica--1||s__Pseudomonas_E punonensis--1||s__Pseudomonas_E putida_L--1||s__Pseudomonas_E putida_Q--1||s__Pseudomonas_E qingdaonensis--1||s__Pseudomonas_E reidholzensis--4||s__Pseudomonas_E sediminis--1||s__Pseudomonas_E sp000282495--9||s__Pseudomonas_E sp000416235--8||s__Pseudomonas_E sp000761545--9||s__Pseudomonas_E sp001269805--1||s__Pseudomonas_E sp001592875--1||s__Pseudomonas_E sp001655615--1||s__Pseudomonas_E sp001705835--2||s__Pseudomonas_E sp001945445--1||s__Pseudomonas_E sp002018875--1||s__Pseudomonas_E sp002029345--1||s__Pseudomonas_E sp002080045--1||s__Pseudomonas_E sp002113165--4||s__Pseudomonas_E sp002113595--1||s__Pseudomonas_E sp002204795--2||s__Pseudomonas_E sp002814235--2||s__Pseudomonas_E sp002836515--1||s__Pseudomonas_E sp003053805--1||s__Pseudomonas_E sp003428805--1||s__Pseudomonas_E sp003523465--1||s__Pseudomonas_E sp004136015--4||s__Pseudomonas_E sp010095445--1||s__Pseudomonas_E sp013184545--9||s__Pseudomonas_E sp014207255--1||s__Pseudomonas_E sp014268745--1||s__Pseudomonas_E sp016650815--1||s__Pseudomonas_E sp017968885--6||s__Pseudomonas_E sp019139835--1||s__Pseudomonas_E sp900187455--4||s__Pseudomonas_E sp900187505--1||s__Pseudomonas_E sp900187645--1||s__Pseudomonas_E sp900582195--2||s__Pseudomonas_E sp900602065--2||s__Pseudomonas_E syringae_J--1||s__Pseudomonas_E taiwanensis--2||s__Pseudomonas_E veronii--1||s__Pseudomonas_E viridiflava_B--1||s__Pseudomonas_F lalkuanensis--1||s__Pseudomonas_K guangdongensis--5||s__Pseudomonas_M indica--26||s__Pseudomonas_N azotifigens--2||s__Pseudomonas_O sp002418465--9||s__Pseudomonas_P matsuisoli--1||s__Pseudooceanicola algae--1||s__Pseudorhizobium endolithicum--15||s__Pseudorhizobium flavum--1||s__Pseudoxanthomonas suwonensis--1||s__Pseudoxanthomonas_A sp001427635--1||s__Pusillimonas noertemannii--1||s__QH-10-67-22 sp003021305--1||s__QHVT01 sp003223645--1||s__QWPN01 sp005789975--3||s__QWPT01 sp903911205--1||s__Qipengyuania gaetbuli--2||s__Qipengyuania mangrovi--1||s__Quinella sp905234705--2||s__R196 sp004764705--1||s__R267 sp013340205--1||s__RBG-16-58-11 sp016235775--1||s__RBG-16-64-13 sp016929985--1||s__REEB01 sp007695295--1||s__RGIG4057 sp910579615--1||s__RGIG4057 sp910587085--1||s__RGIG4733 sp017472325--1||s__RGIG4930 sp017470735--1||s__RGIG8773 sp017465345--2||s__RPPD01 sp016929065--2||s__RUG12372 sp017480545--1||s__RXIV01 sp003989085--2||s__Rahnella aceris--1||s__Ralstonia pickettii--1||s__Ralstonia sp000620465--1||s__Ramlibacter sp013087525--1||s__Reinekea blandensis--1||s__Rhizobacter sp000799605--2||s__Rhizobacter sp000800095--4||s__Rhizobacter sp018780185--2||s__Rhizobium acidisoli--5||s__Rhizobium alamii--1||s__Rhizobium album--1||s__Rhizobium anhuiense--1||s__Rhizobium etli--1||s__Rhizobium etli_B--3||s__Rhizobium lentis_A--1||s__Rhizobium lusitanum_A--5||s__Rhizobium miluonense--1||s__Rhizobium phaseoli_A--1||s__Rhizobium pisi--1||s__Rhizobium sp000377565--1||s__Rhizobium sp001657485--2||s__Rhizobium sp001692325--2||s__Rhizobium sp012641405--1||s__Rhizobium sp012641435--2||s__Rhizobium sp014195095--2||s__Rhizobium sp900468685--2||s__Rhizobium sp900468805--1||s__Rhizobium sp900471925--5||s__Rhizobium sp902706285--1||s__Rhizobium vallis--2||s__Rhizobium viscosum--1||s__Rhizobium_A galegae_A--2||s__Rhizobium_A straminoryzae--1||s__Rhodanobacter sp001426645--11||s__Rhodanobacter sp002001165--1||s__Rhodanobacter sp004298045--2||s__Rhodanobacter sp004298505--1||s__Rhodanobacter sp014205795--1||s__Rhodanobacter thiooxydans--1||s__Rhodanobacter thiooxydans_A--1||s__Rhodobacter capsulatus_B--2||s__Rhodoblastus acidophilus_B--1||s__Rhodoblastus sphagnicola--4||s__Rhodoferax bucti--20||s__Rhodoferax sp013416775--1||s__Rhodoferax sp016719405--1||s__Rhodoferax sp903863395--1||s__Rhodoferax sp903886275--1||s__Rhodoferax sp903897005--1||s__Rhodoferax sp903905735--1||s__Rhodoferax sp903944555--1||s__Rhodoferax sp903954045--1||s__Rhodopila sp903932145--1||s__Rhodoplanes elegans--1||s__Rhodoplanes sp000293785--2||s__Rhodopseudomonas palustris_B--2||s__Rhodopseudomonas palustris_E--3||s__Rhodopseudomonas sp000333455--4||s__Rhodovastum atsumiense--1||s__Roseibium sediminis--1||s__Roseinatronobacter sp017510335--69||s__Roseobacter cerasinus--2||s__Roseococcus sp007129145--1||s__Roseomonas_A sp011040385--1||s__Roseomonas_B sp016869735--1||s__Rubrivivax gelatinosus--1||s__Rubrivivax gelatinosus_B--2||s__Rubrivivax sp001295905--1||s__Rubrivivax sp001725505--1||s__Rubrivivax sp016789865--1||s__Rudaea sp018240545--1||s__Rugamonas rubra--1||s__Rugamonas sp016461825--1||s__Rugosimonospora sp005885555--1||s__Ruminiclostridium sufflavum--1||s__S140-43 sp015491615--1||s__S144-34 sp015494165--42||s__SCGC-AG-212-J23 sp019245555--1||s__SCRA01 sp004297985--1||s__SCRA01 sp004298665--1||s__SCUD01 sp016844605--1||s__SG-bin9 sp002083525--3||s__SHVZ01 sp016869375--1||s__SIAN01 sp016795285--2||s__SKWO01 sp007128895--2||s__SLPV01 sp003558125--1||s__SLSJ01 sp007130525--1||s__SM23-61 sp003154025--1||s__SMXQ01 sp018666775--2||s__SSA4 sp016712375--1||s__STGJ01 sp004919095--1||s__SURF-16 sp016208225--1||s__SV1-B22 sp018433595--1||s__SW-9-67-25 sp003023485--1||s__SXPC01 sp005778225--5||s__SXPK01 sp005776365--2||s__SXRM01 sp903883645--1||s__SXTU01 sp005791875--3||s__SXXZ01 sp903930165--1||s__SYSU-D60015 sp003576705--1||s__SZAS-18 sp018240025--1||s__SZUA-370 sp002839315--2||s__SZUA-611 sp014763785--2||s__SZUA-8 sp003232175--1||s__Saccharibacillus alkalitolerans--1||s__Saccharibacillus sacchari--34||s__Saccharicrinis marinus--1||s__Saccharospirillum sp003054965--2||s__Sagittula sp002814095--1||s__Salaquimonas sp002400845--1||s__Salinadaptatus halalkaliphilus--1||s__Salinarchaeum sp000403645--1||s__Salinivibrio proteolyticus--1||s__Salipiger bermudensis--2||s__Salipiger pacificus--2||s__Sandaracinus amylolyticus--1||s__Sanguibacter keddieii--6||s__Sedimenticola thiotaurini_A--3||s__Selenomonas sputigena--1||s__Selenomonas_A lactilytica--1||s__Shewanella algae--1||s__Shinella sp002364745--1||s__Siccibacter turicensis--1||s__Siculibacillus lacustris--1||s__Sideroxydans sp003445795--1||s__Sinorhizobium fredii_C--1||s__Skermanella mucosa--6||s__Skermanella pratensis--1||s__Skermanella sp016653635--1||s__Skermanella stibiiresistens--2||s__Solibacillus silvestris--1||s__Solidesulfovibrio magneticus_A--2||s__Sorangium cellulosum_D--1||s__SpSt-165 sp011057335--1||s__SpSt-225 sp011053965--1||s__SpSt-583 sp011367385--1||s__Sphaerotilus sulfidivorans--2||s__Sphingobium chungbukense--1||s__Sphingobium cupriresistens--1||s__Sphingobium limneticum--1||s__Sphingobium scionense--1||s__Sphingobium sp000153545--1||s__Sphingobium sp003248935--1||s__Sphingobium sp009720145--1||s__Sphingobium sp013822485--7||s__Sphingobium sp900013425--1||s__Sphingobium xenophagum--1||s__Sphingomicrobium sp004282935--3||s__Sphingomonas abaci--2||s__Sphingomonas adhaesiva--6||s__Sphingomonas aeriglobus--1||s__Sphingomonas alpina_A--1||s__Sphingomonas aurantiaca--1||s__Sphingomonas azotifigens--1||s__Sphingomonas elodea_A--1||s__Sphingomonas jinjuensis--2||s__Sphingomonas kyeonggiensis--4||s__Sphingomonas phyllosphaerae_B--1||s__Sphingomonas pituitosa--2||s__Sphingomonas portus--1||s__Sphingomonas sp000712135--1||s__Sphingomonas sp001421965--1||s__Sphingomonas sp001421995--4||s__Sphingomonas sp001424005--15||s__Sphingomonas sp001425405--2||s__Sphingomonas sp001428865--2||s__Sphingomonas sp002280565--1||s__Sphingomonas sp003096895--1||s__Sphingomonas sp011057975--1||s__Sphingomonas sp014489075--5||s__Sphingomonas sp017418975--3||s__Sphingomonas sp017744835--1||s__Sphingomonas sp900114095--1||s__Sphingomonas sp902826325--1||s__Sphingomonas trueperi_A--1||s__Sphingomonas yabuuchiae--2||s__Sphingomonas zeae--1||s__Sphingomonas_B sp009913435--2||s__Sphingomonas_H oleivorans--1||s__Sphingomonas_I sp013113735--2||s__Sphingomonas_N sp903871605--1||s__Sphingopyxis soli--1||s__Sphingopyxis sp001468395--1||s__Spirilliplanes yamanashiensis--1||s__Spiro-10 sp001604405--1||s__Spiro-10 sp003245785--1||s__Spirochaeta_B africana--1||s__Stagnimonas sp004297005--1||s__Stappia stellulata--4||s__Stenotrophomonas sp003028475--1||s__Steroidobacter_A agariperforans--1||s__Sulfotelmatobacter sp003168355--1||s__Sulfuricurvum kujiense_A--1||s__Sulfurivermis sp002376325--1||s__Sulfurivermis sp002840095--3||s__Symbiopectobacterium endolongispinus--1||s__Synechococcus_A lividus--1||s__Syntrophocurvum alkaliphilum--1||s__Syntrophotalea acetylenica--1||s__Syntrophotalea_A sp013619105--3||s__TOLSYN sp003010405--6||s__Tardiphaga sp008329525--1||s__Tardiphaga sp900114605--1||s__Tautonia rosea--1||s__Tepidamorphus sp905479765--3||s__Tepidicaulis marinus--1||s__Tepidiforma bonchosmolovskayae--1||s__Tepidiforma sp002563855--1||s__Terasakiella sp013373205--2||s__Terracidiphilus sp003142935--3||s__Thalassobius gelatinovorus--2||s__Thalassospira sp000948415--1||s__Thauera aminoaromatica--1||s__Thauera phenylacetica--1||s__Thauera propionica--1||s__Thauera sp017997795--21||s__Thauera sp018240585--1||s__Thioalkalivibrio sp000377845--3||s__Thioalkalivibrio sp000378605--2||s__Thioalkalivibrio thiocyanoxidans--1||s__Thiobacillus denitrificans_A--10||s__Thiobacillus sp001897675--1||s__Thiomicrospira microaerophila--1||s__Thiomonas sp000377645--1||s__Tistrella bauzanensis--8||s__Tistrella mobilis--3||s__Treponema_C maltophilum--6||s__Treponema_D saccharophilum--2||s__Treponema_D sp902803415--1||s__Treponema_G caldarium--3||s__Trichormus subtropica--2||s__Trinickia caryophylli--4||s__Trinickia dabaoshanensis--1||s__Trinickia fusca--1||s__Trinickia sp005280735--50||s__Tsuneonella mangrovi--1||s__Tumebacillus flagellatus--2||s__UBA10906 sp903848905--1||s__UBA10988 sp016235455--2||s__UBA11386 sp003532715--1||s__UBA12059 sp018815555--1||s__UBA12183 sp003530935--3||s__UBA12508 sp001831095--1||s__UBA1321 sp017849585--1||s__UBA1351 sp002342805--1||s__UBA1444 sp002329525--1||s__UBA1934 sp002337055--1||s__UBA2197 sp014859605--1||s__UBA2210 sp016935875--1||s__UBA2250 sp903950295--1||s__UBA2255 sp002347565--6||s__UBA2386 sp005776475--2||s__UBA2658 sp012728025--1||s__UBA3065 sp018882975--1||s__UBA3086 sp002367305--1||s__UBA3282 sp014804695--1||s__UBA4572 sp002387725--1||s__UBA4763 sp002403455--1||s__UBA4765 sp002365175--1||s__UBA5070 sp016699655--4||s__UBA5123 sp002414225--1||s__UBA5200 sp002412825--4||s__UBA5202 sp016235665--1||s__UBA6814 sp002452635--5||s__UBA7656 sp002483445--1||s__UBA7672 sp903831255--1||s__UBA7803 sp003476445--1||s__UBA7930 sp003453535--1||s__UBA8260 sp003135255--1||s__UBA8363 sp015228815--1||s__UBA8904 sp002347685--1||s__UBA9959 sp001799615--1||s__Undibacterium sp013287275--1||s__Undibacterium sp014284175--1||s__Ureibacillus composti--1||s__Usitatibacter sp017880705--1||s__VAUL01 sp005774545--1||s__VGEI01 sp016869415--1||s__VGJY01 sp016867235--1||s__VKM-B-2647 sp000829455--1||s__VSOB01 sp017621975--3||s__Variovorax sp003096925--2||s__Variovorax sp013376045--1||s__Ventrimonas sp003669055--2||s__Verruco-01 sp001604565--1||s__Verticiella sp018904615--1||s__Vibrio atypicus--1||s__Vibrio hepatarius_B--1||s__Vibrio kanaloae--1||s__Vibrio palustris--1||s__Vibrio renipiscarius--2||s__Vibrio sp000960595--1||s__Vibrio sp013369335--1||s__Vibrio ziniensis--1||s__Viridilinea mediisalina--1||s__W3P20-009 sp017417385--1||s__WHTV01 sp009377535--1||s__WQRX01 sp009786535--1||s__WQZF01 sp009780885--1||s__WRAX01 sp009780485--1||s__WRHW01 sp009783055--1||s__WRMG01 sp009777255--1||s__WRMH01 sp009776905--1||s__WRNU01 sp009782565--2||s__WS-7 sp005893275--1||s__WYBJ01 sp009377585--10||s__Weimeria sp016288825--1||s__Wenzhouxiangella sp003565625--1||s__XMGL2 sp018863195--7||s__XYD2-FULL-50-16 sp001783695--1||s__Xylophilus sp016428875--1||s__YD12-FULL-39-22 sp001770205--1||s__Zhizhongheella caldifontis--2||s__Zobellella denitrificans--1||s__Zoogloea sp008011925--1||s__Zoogloea sp018241665--1:evalue_avg=8.684854887842227e-10:evalue_max=9.84e-07:evalue_min=1.64e-110:evalue_std=2.6563508617069607e-08:evalue_sum=1.2523560748268492e-06:gapopen_avg=0.23578363384188628:gapopen_max=4.0:gapopen_min=0.0:gapopen_std=0.5661229433776461:gapopen_sum=340.0:gtdb_class_counter=c__2-12-FULL-62-27--1||c__9FT-COMBO-42-15--5||c__Abditibacteria--1||c__Acidimicrobiia--1||c__Acidobacteriae--3||c__Actinomycetia--1||c__Alphaproteobacteria--32||c__Anaeroferrophillalia--2||c__Anaerolineae--117||c__Aquicultoria--2||c__Armatimonadia--2||c__B26-G2--1||c__B62-G9--1||c__Bacilli--19||c__Bacteroidia--90||c__Bdellovibrionia_A--2||c__Binatia--32||c__Blastocatellia--12||c__Bradymonadia--12||c__Brocadiae--10||c__CAIWXX01--4||c__CLD3--5||c__Calditrichia--2||c__Chitinivibrionia--2||c__Chlamydiia--15||c__Chloroflexia--43||c__Clostridia--8||c__Cyanobacteriia--1||c__DSM-4660--4||c__Dehalococcoidia--2||c__Deinococci--17||c__Desulfarculia--2||c__Desulfitobacteriia--1||c__Desulfobacteria--52||c__Desulfobulbia--11||c__Desulfomonilia--28||c__Desulfotomaculia--4||c__Desulfovibrionia--24||c__Desulfuromonadia--53||c__Dissulfuribacteria--1||c__Dormibacteria--1||c__Elusimicrobia--5||c__Eremiobacteria--4||c__Fibrobacteria--1||c__GWC2-55-46--11||c__Gammaproteobacteria--319||c__Gemmatimonadetes--10||c__Glassbacteria--1||c__Hydrogenedentia--5||c__Ignavibacteria--28||c__JACRCW01--1||c__JADFXK01--3||c__JADGAW01--1||c__JAFGSJ01--3||c__Kapabacteria--3||c__Kiritimatiellae--6||c__Koll11--2||c__Latescibacteria--1||c__Lentisphaeria--6||c__Limnocylindria--5||c__MHYJ01--1||c__Magnetococcia--16||c__Methanomicrobia--53||c__Methanosarcinia--1||c__Methylomirabilia--9||c__Moduliflexia--1||c__Myxococcia--134||c__Negativicutes--1||c__Nitrospiria--2||c__O2-12-FULL-43-9--1||c__OXYB2-FULL-49-7--1||c__Oligoflexia--1||c__Ozemobacteria--5||c__Palsa-1180--1||c__Phycisphaerae--2||c__Planctomycetia--37||c__Polyangia--52||c__QNDG01--11||c__RBG-13-43-22--2||c__Rhodothermia--2||c__SAR324--2||c__SZUA-365--5||c__Sericytochromatia--4||c__Spirochaetia--12||c__Synergistia--17||c__Syntrophia--11||c__Syntrophobacteria--9||c__Syntrophorhabdia--5||c__Thermoanaerobaculia--4||c__Thermodesulfovibrionia--10||c__Thermoleophilia--33||c__UBA10030--3||c__UBA1135--1||c__UBA2242--1||c__UBA4738--1||c__UBA4802--1||c__UBA4882--5||c__UBA6077--5||c__UBA6191--1||c__UBA6911--3||c__UBA796--3||c__UBA8473--1||c__UBA8477--1||c__UBA8742--1||c__UBA9042--4||c__UBA9942--8||c__Vampirovibrionia--15||c__Verrucomicrobiae--16||c__Vicinamibacteria--2||c__XYA12-FULL-58-9--2||c__Xenobia--6||c__Zetaproteobacteria--2:gtdb_domain_counter=d__Archaea--54||d__Bacteria--1514:gtdb_family_counter=f__2-12-FULL-62-27--1||f__40CM-4-68-19--3||f__4572-78--1||f__54-19--3||f__70-9--4||f__9FT-COMBO-42-15--2||f__A4b--25||f__Abditibacteriaceae--1||f__Acidibacillaceae--1||f__Acidobacteriaceae--1||f__Aeromonadaceae--3||f__Aggregatilineaceae--4||f__Alicyclobacillaceae--9||f__Alteromonadaceae--6||f__Aminiphilaceae--1||f__Aminobacteriaceae--9||f__Anaerolineaceae--6||f__Anaeromyxobacteraceae--16||f__Aquicultoraceae--2||f__Azospirillaceae--12||f__B39-G9--1||f__B4-G1--9||f__B62-G9--1||f__BM520--1||f__Bacillaceae--1||f__Bacillaceae_D--1||f__Baltobacteraceae--4||f__Berkiellaceae--1||f__Bin18--18||f__Bradymonadaceae--10||f__Brocadiaceae--9||f__Burkholderiaceae--51||f__CADEER01--1||f__CAIJXV01--1||f__CAINFC01--2||f__CAIOGM01--2||f__CAIRSR01--4||f__CAITUY01--1||f__CAITYL01--2||f__CAIUPP01--1||f__CAIVKH01--2||f__CAIWXX01--4||f__CAIXPF01--1||f__CAIXZF01--1||f__CAIYYI01--2||f__CAJPTX01--1||f__CF-72--2||f__CG2-30-32-10--3||f__CG2-30-64-16--1||f__CSP1-4--5||f__CSP1-6--3||f__Caldilineaceae--2||f__Calditrichaceae--2||f__Capsulimonadaceae--2||f__Casimicrobiaceae--1||f__Cfx3-03--1||f__Ch27--1||f__Chitinibacteraceae--7||f__Chitinimonadaceae--8||f__Chitinispirillaceae--2||f__Chitinophagaceae--1||f__Chloracidobacteriaceae--2||f__Chloroflexaceae--27||f__Chromobacteriaceae--8||f__Chthoniobacteraceae--1||f__Clostridiaceae--4||f__Competibacteraceae--1||f__Coxiellaceae--1||f__Criblamydiaceae--3||f__Crocinitomicaceae--1||f__DC0425bin3--3||f__DSAB01--2||f__DSM-1321--1||f__DSM-16500--15||f__DSM-17781--1||f__DSM-9756--4||f__DSOJ01--1||f__DSSU01--1||f__DTFT01--2||f__DTKN01--4||f__DUEL01--7||f__DUZI01--1||f__Deinococcaceae--10||f__Dermatophilaceae--1||f__Desulfarculaceae--2||f__Desulfatibacillaceae--30||f__Desulfatiglandaceae--4||f__Desulfatirhabdiaceae--5||f__Desulfitobacteriaceae--1||f__Desulfobacteraceae--4||f__Desulfocapsaceae--5||f__Desulfomonilaceae--28||f__Desulfonatronaceae--2||f__Desulfonatronovibrionaceae--1||f__Desulfovibrionaceae--21||f__Desulfurivibrionaceae--6||f__Desulfuromonadaceae--3||f__Dethiosulfovibrionaceae--2||f__Dissulfurispiraceae--1||f__Dongiaceae--4||f__EnvOPS12--3||f__F082--13||f__FEB-10--1||f__FEN-979--12||f__Fen-1058--3||f__Fen-1364--2||f__Ferrovibrionaceae--1||f__GCA-002686595--1||f__GCA-002753745--2||f__GCA-2696645--1||f__GCA-2709385--1||f__GCA-2711565--1||f__GRL18--1||f__GWA2-32-17--2||f__GWA2-58-10--1||f__GWC2-55-46--8||f__GWC2-71-9--1||f__Ga0077539--2||f__Gallionellaceae--7||f__Gemmataceae--2||f__Gemmatimonadaceae--6||f__Geobacteraceae--35||f__HDB-SIOI813--3||f__HRBIN30--2||f__Haliangiaceae--2||f__Halomonadaceae--2||f__Herpetosiphonaceae--3||f__Ignavibacteriaceae--16||f__Isosphaeraceae--3||f__J027--6||f__J036--5||f__J111--7||f__JAADEO01--2||f__JAADHH01--1||f__JAADHI01--1||f__JAAFIG01--7||f__JAAXQG01--1||f__JAAYKL01--17||f__JAAYXC01--1||f__JAAYZQ01--4||f__JAAZOP01--2||f__JABDDJ01--2||f__JABEVD01--1||f__JABHEG01--1||f__JABJKH01--2||f__JABMQR01--1||f__JABMRT01--5||f__JACABE01--1||f__JACCYU01--2||f__JACMQJ01--2||f__JACORV01--1||f__JACOUJ01--1||f__JACPAU01--1||f__JACPGD01--2||f__JACPHL01--1||f__JACPRB01--1||f__JACQGW01--1||f__JACQJE01--1||f__JACQKK01--1||f__JACQSX01--1||f__JACQUR01--1||f__JACQZM01--1||f__JACRCW01--1||f__JACTUA01--1||f__JACZKF01--1||f__JADFXK01--3||f__JADFZT01--2||f__JADGAW01--1||f__JADIYM01--1||f__JADJMO01--1||f__JADJPF01--4||f__JADMJV01--1||f__JAEUJZ01--4||f__JAFGEY01--1||f__JAFGIB01--1||f__JAFGLR01--1||f__JAFGMM01--4||f__JAFGSJ01--3||f__JdFR-88--1||f__Lachnospiraceae--2||f__Latescibacteraceae--1||f__Legionellaceae--49||f__Lenti-02--1||f__Magnetaquicoccaceae--8||f__Magnetobacteriaceae--2||f__Magnetococcaceae--2||f__Magnetomoraceae--2||f__Mariprofundaceae--2||f__Melioribacteraceae--12||f__Methanocorpusculaceae--5||f__Methanoculleaceae--15||f__Methanofollaceae--1||f__Methanomicrobiaceae--1||f__Methanoperedenaceae--1||f__Methanoregulaceae--13||f__Methanosphaerulaceae--2||f__Methanospirillaceae--15||f__Methylococcaceae--3||f__Methylomirabilaceae--3||f__Methylomonadaceae--13||f__Methylophilaceae--11||f__Moraxellaceae--1||f__Myxococcaceae--111||f__NBRC-103111--4||f__Natronogracilivirgulaceae--1||f__Nitrincolaceae--3||f__Nitrosomonadaceae--18||f__Obscuribacteraceae--15||f__Oceanibaculaceae--1||f__Oleiphilaceae--10||f__Opitutaceae--2||f__Oscillatoriaceae--1||f__Ozemobacteraceae--5||f__PALSA-1396--1||f__PXAI01--1||f__Paenibacillaceae--2||f__Palsa-1180--1||f__Palsa-1400--1||f__Palsa-1439--2||f__Paludibacteraceae--3||f__Parachlamydiaceae--9||f__Pelotomaculaceae--4||f__Peptostreptococcaceae--1||f__Pirellulaceae--29||f__Planctomycetaceae--3||f__Polyangiaceae--20||f__Pontiellaceae--2||f__Porticoccaceae--1||f__Prolixibacteraceae--8||f__Promineofilaceae--5||f__Pseudomonadaceae--24||f__Pseudopelobacteraceae--11||f__QNDG01--2||f__RBG-13-43-22--2||f__RBG-16-58-11--1||f__RBG-16-64-13--13||f__RSA9--1||f__Rhizobiaceae--4||f__Rhodanobacteraceae--8||f__Rhodocyclaceae--17||f__Rhodospirillaceae--1||f__Roseiflexaceae--6||f__SB21--5||f__SCOH01--1||f__SCQA01--2||f__SCUR01--1||f__SG8-39--5||f__SG8-41--3||f__SHND01--1||f__SHYK01--1||f__SIBE01--1||f__SKZP01--1||f__SLSP01--6||f__SM23-35--1||f__SM23-62--1||f__SSC4--1||f__SURF-3--8||f__SV1-B22--2||f__SXON01--1||f__SZAS-1--2||f__SZUA-365--5||f__SZUA-534--3||f__Sandaracinaceae--3||f__Saprospiraceae--1||f__SbA1--1||f__Schleiferiaceae--1||f__Silvanigrellaceae--1||f__Smithellaceae--1||f__Solirubrobacteraceae--10||f__Spirochaetaceae_B--4||f__Stellaceae--1||f__Steroidobacteraceae--1||f__Sulfuricellaceae--2||f__Sulfuriferulaceae--5||f__Sulfurifustaceae--1||f__Synergistaceae--3||f__Syntrophaceae--5||f__Syntrophobacteraceae--4||f__Syntrophorhabdaceae--5||f__Tenuifilaceae--1||f__Tepidisphaeraceae--2||f__Thermodesulforhabdaceae--1||f__Thermoleophilaceae--1||f__Thermotaleaceae--1||f__Thiobacillaceae--3||f__Thiohalomonadaceae--10||f__UBA10030--3||f__UBA1018--1||f__UBA10575--4||f__UBA1113--2||f__UBA11236--1||f__UBA11858--2||f__UBA12077--3||f__UBA12402--1||f__UBA12481--5||f__UBA1319--1||f__UBA1321--2||f__UBA1532--1||f__UBA2185--1||f__UBA2241--5||f__UBA2242--1||f__UBA2268--3||f__UBA2385--2||f__UBA2999--2||f__UBA3076--1||f__UBA4142--10||f__UBA4248--1||f__UBA4417--5||f__UBA4486--3||f__UBA4823--1||f__UBA5066--2||f__UBA5297--2||f__UBA5342--1||f__UBA5550--1||f__UBA5619--3||f__UBA5704--1||f__UBA5852--2||f__UBA6077--1||f__UBA6109--1||f__UBA6186--1||f__UBA6663--1||f__UBA6898--1||f__UBA6902--3||f__UBA6960--1||f__UBA7239--1||f__UBA7541--1||f__UBA7656--4||f__UBA7694--2||f__UBA7960--3||f__UBA8260--1||f__UBA8363--1||f__UBA8473--1||f__UBA8477--1||f__UBA8932--3||f__UBA9042--4||f__UBA9216--1||f__UBA923--1||f__UBA932--10||f__UBA9637--1||f__UBA9942--8||f__UBA9959--5||f__UBA9968--9||f__UMGS1260--1||f__UTPRO1--2||f__VadinHA17--6||f__Verrucomicrobiaceae--3||f__Victivallaceae--2||f__WGMK01--3||f__WHSQ01--1||f__WVWN01--1||f__WYBJ01--1||f__XYA12-FULL-58-9--2||f__XYB2-FULL-49-35--1||f__XYD2-FULL-50-16--1||f__Xanthobacteraceae--5||f__Xenobiaceae--5||f__YD0425bin51--1||f__Zooshikellaceae--1:gtdb_genus_counter=g__1-14-2-50-31-20--1||g__143-21--1||g__1XD42-69--1||g__2-02-FULL-42-43--1||g__2-02-FULL-47-50--1||g__2-02-FULL-56-15--2||g__2-12-FULL-57-22--1||g__2-12-FULL-60-19--2||g__2-12-FULL-64-23--2||g__2-12-FULL-65-11--1||g__40CM-4-68-19--3||g__4572-78--1||g__67-14--4||g__9FT-COMBO-42-15--1||g__AG11--1||g__AR8--1||g__AR9--1||g__AWTP1-18--2||g__Abditibacterium--1||g__Aggregatilinea--3||g__Aggregicoccus--1||g__Albitalea--3||g__Alicyclobacillus--2||g__Alicyclobacillus_A--1||g__Alicyclobacillus_G--3||g__Alicyclobacillus_H--2||g__Alicyclobacillus_J--1||g__Alienimonas--1||g__Aliidongia--1||g__Alkalihalobacillus--1||g__Alkalimonas--1||g__Alteridesulfovibrio--1||g__Alteromonas--1||g__Amantichitinum--1||g__Aminiphilus--1||g__Aminivibrio--2||g__Aminomonas--1||g__Anaeromyxobacter--10||g__Ancyclobacter_A--1||g__Andreprevotia--6||g__Angulomicrobium--1||g__Aquicella--2||g__Aquicultor--2||g__Archangium--10||g__Aromatoleum--3||g__Aved-18--1||g__Azospira_A--1||g__B39-G9--1||g__B4-G1--3||g__BA9--1||g__BM516--2||g__BM520--1||g__BM524--1||g__BRH-c0--1||g__Bact-08--9||g__Bacteroides_D--1||g__Baekduia--2||g__Berkiella--1||g__Bog-1198--1||g__Bog-752--4||g__Bruticola--1||g__Butyribacter--1||g__CAADGU01--4||g__CADCXN01--1||g__CADEER01--1||g__CADEFF01--1||g__CAIJOT01--2||g__CAIJPN01--1||g__CAIJXV01--1||g__CAIKAP01--2||g__CAIKBD01--3||g__CAIKOD01--1||g__CAILUI01--1||g__CAIMWE01--1||g__CAIMWS01--1||g__CAINEZ01--2||g__CAINFC01--2||g__CAINXC01--1||g__CAIOGM01--2||g__CAIPAT01--2||g__CAIPTY01--1||g__CAIQJJ01--1||g__CAIQWF01--1||g__CAIRDP01--2||g__CAIRSR01--4||g__CAITIQ01--1||g__CAITLX01--1||g__CAITYL01--2||g__CAIUMM01--1||g__CAIUPP01--1||g__CAIVAT01--6||g__CAIVKH01--2||g__CAIWXH01--1||g__CAIWXX01--1||g__CAIXMD01--1||g__CAIXPS01--5||g__CAIXSE01--1||g__CAIXZF01--1||g__CAIXZV01--4||g__CAIYBN01--1||g__CAIYHQ01--2||g__CAIYTF01--4||g__CAIYYI01--2||g__CAJBEZ01--5||g__CAJBNH01--1||g__CF-72--2||g__CFX10--2||g__CFX2--13||g__Caldilinea--2||g__Caldithrix--2||g__Cfx2-01--1||g__Cfx3-03--1||g__Ch10--1||g__Ch27--1||g__Chelativorans--2||g__Chersky-265--1||g__Chitinimonas--8||g__Chitinispirillum--1||g__Chitinivorax--1||g__Chloroflexus--4||g__Chondromyces--4||g__Chthoniobacter--1||g__Clostridium_AM--4||g__Cohnella--2||g__Collimonas--1||g__Contendobacter--1||g__Corallococcus--34||g__Criblamydia--2||g__Cyclonatronum--1||g__Cystobacter--12||g__DP-19--2||g__DP-20--1||g__DP-36--1||g__DSAB01--1||g__DSAP01--1||g__DSAR01--3||g__DSCM01--2||g__DSDT01--2||g__DSM-9736--1||g__DSOJ01--1||g__DSOT01--2||g__DSPX01--1||g__DSQQ01--3||g__DSSU01--1||g__DSWT01--2||g__DSXH01--3||g__DSYU01--2||g__DTFT01--1||g__DTGT01--1||g__DUOH01--1||g__DUZI01--1||g__Deinococcus--6||g__Deinococcus_C--3||g__Denitratisoma--3||g__Denitromonas--2||g__Desulfacinum--3||g__Desulfacyla--4||g__Desulfamplus--1||g__Desulfatibacillum--29||g__Desulfobacterium_A--1||g__Desulfobacula--2||g__Desulfocurvibacter--2||g__Desulfomonile--13||g__Desulfonatronovibrio--1||g__Desulfonatronum--2||g__Desulfoprunum--2||g__Desulforhopalus--1||g__Desulfosoma--1||g__Desulfosporosinus--1||g__Desulfovibrio_R--4||g__Desulfuromonas--3||g__Dethiosulfovibrio--2||g__Dokdonella_A--1||g__Draconibacterium--3||g__Duganella--3||g__Dyella_B--3||g__ER46--1||g__Estrella--1||g__F1-120-MAGs118--1||g__F1-60-MAGs163--2||g__FEN-1143--1||g__FEN-1185--1||g__FEN-1297--1||g__FW021-bin31--1||g__Fen-1135--1||g__Fen-1258--2||g__Fen-1301--1||g__Fen-1364--2||g__Fluviicoccus--1||g__Frateuria_A--1||g__GCA-002840985--1||g__GCA-2699585--2||g__GCA-2702065--3||g__GCA-2709385--1||g__GCA-2709565--1||g__GCA-2753465--2||g__GCA-2753565--1||g__GCA-2770975--2||g__GCA-2794515--1||g__GCA-2794595--1||g__GRL18--1||g__GWA2-32-17--2||g__GWA2-54-12--2||g__GWA2-58-10--1||g__GWB2-55-19--4||g__GWE2-40-63--1||g__Ga0077546--2||g__Gallionella--5||g__Gemmatimonas--1||g__Geoanaerobacter--3||g__Geobacter--5||g__Geomesophilobacter--1||g__Geomonas--24||g__Giesbergeria--2||g__Gp6-AA40--1||g__H2-BAC3--1||g__HA3dbin3--3||g__HCHbin5--3||g__HDB-SIOI813--1||g__HRBIN30--2||g__Hahella--9||g__Haliangium--1||g__Halomonas--2||g__Hyalangium--3||g__Hypericibacter--1||g__J027--2||g__J038--1||g__J052--1||g__JAAAOZ01--1||g__JAABPW01--1||g__JAABTR01--6||g__JAADFN01--1||g__JAADHH01--1||g__JAADHI01--1||g__JAADHK01--1||g__JAAFHB01--4||g__JAAFIG01--7||g__JAANAU01--1||g__JAAURD01--3||g__JAAUSY01--3||g__JAAUUD01--1||g__JAAXQG01--1||g__JAAYGU01--1||g__JAAYKL01--1||g__JAAYLU01--7||g__JAAYXC01--1||g__JAAYZQ01--1||g__JAAZNB01--1||g__JAAZOP01--2||g__JABDBC01--1||g__JABDCN01--3||g__JABDDJ01--2||g__JABDEM01--1||g__JABDEO01--2||g__JABDFB01--1||g__JABDGC01--2||g__JABDGH01--1||g__JABDGQ01--1||g__JABEUY01--1||g__JABEVD01--1||g__JABEVJ01--1||g__JABFSC01--10||g__JABFXX01--1||g__JABHEG01--1||g__JABHYP01--1||g__JABJGS01--1||g__JABJKH01--2||g__JABMPR01--1||g__JABMQR01--1||g__JABMRT01--1||g__JABUEY01--1||g__JABWAJ01--1||g__JABWBZ01--1||g__JABWCA01--1||g__JABWCL01--3||g__JABWCP01--1||g__JABZFP01--1||g__JACABE01--1||g__JACAER01--1||g__JACCYU01--2||g__JACDGP01--1||g__JACDHQ01--1||g__JACMME01--1||g__JACMOA01--1||g__JACMQJ01--2||g__JACNKH01--1||g__JACORV01--1||g__JACOUJ01--1||g__JACOUO01--1||g__JACOVF01--1||g__JACPAU01--1||g__JACPFJ01--2||g__JACPGD01--2||g__JACPGE01--2||g__JACPHL01--1||g__JACPKS01--1||g__JACPPM01--3||g__JACPZJ01--1||g__JACQDB01--1||g__JACQGW01--1||g__JACQJE01--1||g__JACQKK01--1||g__JACQOF01--1||g__JACQOR01--1||g__JACQQJ01--1||g__JACQSX01--1||g__JACQTX01--1||g__JACQUR01--1||g__JACQUW01--1||g__JACQVF01--1||g__JACQVR01--1||g__JACQWB01--1||g__JACQXX01--2||g__JACQYA01--2||g__JACQZM01--1||g__JACRBM01--2||g__JACRCG01--5||g__JACRCV01--2||g__JACRCW01--1||g__JACRDA01--1||g__JACRDG01--8||g__JACRGV01--1||g__JACRGZ01--1||g__JACRMI01--3||g__JACRMN01--1||g__JACRNJ01--1||g__JACRNL01--1||g__JACRPR01--2||g__JACTUA01--1||g__JACVRW01--1||g__JACVXV01--2||g__JACWAF01--1||g__JACZKF01--1||g__JADFXK01--3||g__JADFXV01--1||g__JADFYG01--1||g__JADFYS01--4||g__JADFZT01--2||g__JADGAW01--1||g__JADGQM01--1||g__JADGRQ01--3||g__JADIYM01--1||g__JADJKB01--1||g__JADJMO01--1||g__JADJPF01--4||g__JADJWK01--1||g__JADJXA01--1||g__JADJYJ01--1||g__JADKCZ01--4||g__JADMJV01--1||g__JAEINW01--2||g__JAENZU01--2||g__JAEUJQ01--1||g__JAEUJZ01--1||g__JAEUKK01--2||g__JAEUWI01--1||g__JAFAHT01--1||g__JAFAMW01--1||g__JAFAZD01--2||g__JAFGAX01--1||g__JAFGCO01--1||g__JAFGDT01--1||g__JAFGED01--1||g__JAFGEI01--3||g__JAFGEX01--1||g__JAFGFI01--1||g__JAFGFO01--3||g__JAFGGN01--1||g__JAFGHR01--1||g__JAFGIA01--2||g__JAFGIB01--1||g__JAFGJF01--1||g__JAFGKB01--1||g__JAFGKG01--4||g__JAFGMM01--4||g__JAFGNV01--4||g__JAFGOG01--1||g__JAFGOJ01--4||g__JAFGOM01--1||g__JAFGRY01--1||g__JAFGSJ01--3||g__JAFGTF01--1||g__JAFGVO01--2||g__JAFGXQ01--8||g__JAFIHK01--1||g__JAFKFH01--1||g__JAFSXO01--1||g__JAGNNG01--3||g__JAGTRP01--1||g__JAHISV01--1||g__JAHJCH01--1||g__JAHJTV01--1||g__JAHJUF01--1||g__Jettenia--2||g__KK5--1||g__Kuenenia--2||g__L227-5C--2||g__L227-S17--1||g__LB3-1--1||g__LD21--6||g__LJUQ01--1||g__LW23--1||g__Lacisediminimonas--1||g__Legionella--41||g__Legionella_A--1||g__Legionella_C--4||g__Lignipirellula--1||g__Lujinxingia--2||g__Lustribacter--2||g__M55B175--2||g__MED-G138--2||g__MESE01--1||g__MM2--4||g__MVQK01--2||g__MVQL01--1||g__MVRE01--1||g__MYbin3--1||g__Magnetaquicoccus--2||g__Magnetobacterium--2||g__Magnetococcus--1||g__Magnetofaba--1||g__Magnetomorum--2||g__Manganitrophus--1||g__Maridesulfovibrio--12||g__Marinobacter_A--1||g__Mariprofundus--2||g__Marivibrio--1||g__Massilia--10||g__Megalodesulfovibrio--1||g__Melittangium--8||g__Mesorhizobium--2||g__Metabacillus--1||g__Methanocalculus--5||g__Methanoculleus--15||g__Methanofollis--1||g__Methanolinea_A--1||g__Methanoperedens--1||g__Methanoplanus--1||g__Methanoregula--10||g__Methanosphaerula--1||g__Methanospirillum--12||g__Methylobacter_A--4||g__Methylogaea--2||g__Methylomirabilis--3||g__Methylomonas--1||g__Methylospira--1||g__Methylotenera--5||g__Methylovulum--3||g__Minicystis--1||g__Motiliproteus--1||g__Myxococcus--36||g__NIOZ-UU35--1||g__Nitrosomonas--3||g__Nitrosospira--15||g__Nitrospirillum--6||g__Nitrotoga--1||g__Niveispirillum--6||g__Noviherbaspirillum--2||g__Novimethylophilus--2||g__Novipirellula--9||g__O2-02-FULL-42-9--1||g__OHK22--1||g__OLB14--1||g__OLB15--1||g__Obscuribacter--4||g__Oceanibaculum--1||g__Oceanispirochaeta--3||g__Ornithinimicrobium--1||g__Oryzomonas--1||g__Oscillochloris--9||g__PALSA-1003--1||g__PALSA-1004--1||g__PALSA-1081--4||g__PALSA-1180--1||g__PALSA-1316--1||g__PALSA-1353--2||g__PALSA-1396--1||g__PALSA-350--1||g__PFJX01--2||g__PLOWO2-12-39-15--1||g__PUPG01--1||g__Paenibacillus_AI--1||g__Paenibacillus_S--3||g__Palsa-1033--1||g__Palsa-1400--1||g__Palsa-295--1||g__Palsa-465--2||g__Palsa-513--1||g__Palsa-851--1||g__Paludibacter--3||g__Paludibacterium--1||g__Paraburkholderia--3||g__Pararheinheimera--2||g__Paucimonas--2||g__Pelolinea--1||g__Pelorhabdus--1||g__Pelotalea--1||g__Pelotomaculum_C--1||g__Peribacillus--1||g__Planctomicrobium--1||g__Pokkaliibacter--2||g__Polaromonas--3||g__Polyangium--10||g__Protochlamydia--4||g__Pseudidiomarina--1||g__Pseudogulbenkiania--7||g__Pseudomonas--1||g__Pseudomonas_A--3||g__Pseudomonas_E--14||g__Pseudomonas_F--3||g__Pseudomonas_M--2||g__Pseudomonas_N--1||g__QHVH01--2||g__QKMZ01--1||g__QNDG01--1||g__QPIN01--1||g__QYOJ01--4||g__R267--1||g__RAAP-1--4||g__RBG-13-43-22--2||g__RBG-16-58-11--1||g__RBG-16-64-13--13||g__REEB67--1||g__RI-106--1||g__RI-372--2||g__Ramlibacter--5||g__Rectinema--2||g__Rheinheimera--1||g__Rhodanobacter--3||g__Rhodoferax--4||g__Rhodoferax_A--1||g__Rifleibacterium--4||g__Roseiflexus--6||g__Roseimaritima--5||g__Rugosibacter--1||g__S146-30--1||g__SB15--1||g__SB21--3||g__SCMQ01--3||g__SCQA01--1||g__SCRL01--1||g__SCUS01--2||g__SH-MAG3--1||g__SHND01--1||g__SIAQ01--2||g__SKKK01--1||g__SKTA01--2||g__SKZP01--1||g__SLJM01--8||g__SLJN01--1||g__SLSP01--1||g__SSA5--1||g__SSEL01--1||g__SURF-10--2||g__SURF-16--4||g__SURF-23--2||g__SURF-3--4||g__SURF-33--1||g__SV1-B22--2||g__SXRM01--2||g__SYBY01--3||g__SYSU-D60009--1||g__SZAS-1--2||g__SZUA-265--1||g__SZUA-365--3||g__SZUA-368--1||g__SZUA-493--2||g__SZUA-561--1||g__Sandaracinus--1||g__SbD1--2||g__Schleiferia--1||g__Silvanigrella--1||g__SpSt-1165--1||g__SpSt-583--1||g__Spartinivicinus--1||g__Spirochaeta_E--1||g__Starkeya--2||g__Stieleria--13||g__Stigmatella--5||g__Sulfotelmatobacter--1||g__Sulfuriferula--1||g__Sulfuriferula_A--4||g__Sulfurimicrobium--2||g__Sulfurivermis--4||g__Syntrophus--5||g__Tatlockia--3||g__Tepidibacter_A--1||g__Thermanaerovibrio--2||g__Thermodesulforhabdus--1||g__Thiobacillus--1||g__Tolumonas--3||g__Trichlorobacter--1||g__Trinickia--1||g__UBA10030--2||g__UBA10939--2||g__UBA11858--1||g__UBA12077--3||g__UBA12481--5||g__UBA1466--5||g__UBA2194--1||g__UBA2270--2||g__UBA288--1||g__UBA3076--1||g__UBA4064--1||g__UBA4417--5||g__UBA4466--1||g__UBA4720--2||g__UBA4722--3||g__UBA5066--1||g__UBA5123--1||g__UBA5157--3||g__UBA5158--4||g__UBA5195--1||g__UBA5388--2||g__UBA5536--2||g__UBA5540--2||g__UBA5550--1||g__UBA5609--3||g__UBA5619--3||g__UBA5704--1||g__UBA5799--1||g__UBA5852--1||g__UBA6024--1||g__UBA6055--1||g__UBA6077--1||g__UBA6109--1||g__UBA6192--8||g__UBA6244--2||g__UBA6669--1||g__UBA6688--1||g__UBA7239--1||g__UBA7656--1||g__UBA8473--1||g__UBA8529--1||g__UBA8904--1||g__UBA9216--1||g__UBA9312--1||g__UBA9942--6||g__UBA9959--5||g__UBA9968--3||g__UM-FILTER-63-12--1||g__UTCHB3--4||g__VBCK01--1||g__VGOD01--1||g__VGTJ01--8||g__VHCZ01--1||g__VIKH01--1||g__VKGY01--1||g__Velthaea--2||g__Verrucomicrobium--2||g__Viridilinea--2||g__WFQV01--1||g__WHSQ01--1||g__WHTX01--1||g__WMHbin3--2||g__WOUV01--1||g__WSYB01--1||g__WTBX01--2||g__WVWN01--1||g__WYBJ01--1||g__XYB12-FULL-38-5--2||g__XYB2-FULL-49-35--1||g__XYC2-FULL-35-21--3||g__XYD12-FULL-50-9--1||g__XYD2-FULL-41-16--3||g__Xanthobacter--1||g__Xenobium--3||g__YD0425bin51--1||g__Zoogloea--2:gtdb_order_counter=o__2-12-FULL-62-27--1||o__4572-78--8||o__54-19--3||o__9FT-COMBO-42-15--2||o__ATCC43930--1||o__Abditibacteriales--1||o__Acidiferrobacterales--1||o__Acidimicrobiales--1||o__Acidobacteriales--2||o__Acidoferrales--1||o__Actinomycetales--1||o__Aggregatilineales--40||o__Alicyclobacillales--10||o__Anaeroferrophillales--2||o__Anaerolineales--13||o__Aquicultorales--2||o__Ardenticatenales--1||o__Armatimonadales--2||o__Azospirillales--12||o__B4-G1--22||o__B62-G9--1||o__Bacillales--1||o__Bacillales_B--1||o__Bacillales_H--1||o__Bacteroidales--86||o__Balneolales--2||o__Baltobacterales--4||o__Berkiellales--1||o__Bin18--18||o__Bradymonadales--10||o__Brocadiales--9||o__Burkholderiales--150||o__CADDZG01--1||o__CAIKKV01--2||o__CAINFC01--2||o__CAIRSR01--4||o__CAIUPP01--1||o__CAIWXX01--4||o__CG2-30-64-16--1||o__Caldilineales--2||o__Calditrichales--2||o__Chitinivibrionales--2||o__Chitinophagales--2||o__Chlamydiales--15||o__Chloracidobacteriales--6||o__Chloroflexales--36||o__Chthoniobacterales--1||o__Clostridiales--4||o__Competibacterales--1||o__Coxiellales--1||o__Cyanobacteriales--1||o__DRWM01--2||o__DSM-16500--15||o__DSM-17781--1||o__DSOJ01--1||o__DTKN01--4||o__Dehalococcoidales--1||o__Deinococcales--17||o__Desulfarculales--2||o__Desulfatiglandales--4||o__Desulfitobacteriales--1||o__Desulfobacterales--52||o__Desulfobulbales--11||o__Desulfomonilales--28||o__Desulfotomaculales--4||o__Desulfovibrionales--24||o__Desulfuromonadales--5||o__Dissulfuribacterales--1||o__Dongiales--4||o__Elusimicrobiales--5||o__Enterobacterales--9||o__Ferrovibrionales--1||o__Flavobacteriales--2||o__GCF-002020875--1||o__GWA2-58-10--1||o__GWC2-55-46--10||o__Gemmatales--2||o__Gemmatimonadales--8||o__Geobacterales--48||o__HDB-SIOI813--3||o__HRBIN30--3||o__Haliangiales--2||o__Hydrogenedentiales--5||o__Ignavibacteriales--28||o__Isosphaerales--3||o__JAAYKL01--17||o__JAAYXC01--1||o__JAAYZQ01--4||o__JABMQR01--1||o__JACCYU01--2||o__JACPRK01--1||o__JACQGW01--1||o__JACQJE01--1||o__JACRCW01--1||o__JADFXK01--3||o__JADGAW01--1||o__JAFGEY01--1||o__JAFGSJ01--3||o__JC444--1||o__Kapabacteriales--3||o__Kiritimatiellales--2||o__LD1-PB3--2||o__Lachnospirales--2||o__Latescibacterales--1||o__Legionellales--49||o__Limnocylindrales--5||o__Longimicrobiales--2||o__MHYJ01--1||o__Magnetococcales--16||o__Mariprofundales--2||o__Methanomicrobiales--53||o__Methanosarcinales--1||o__Methylacidiphilales--2||o__Methylococcales--16||o__Methylomirabilales--4||o__Moduliflexales--1||o__Myxococcales--134||o__OXYB2-FULL-49-7--1||o__Obscuribacterales--15||o__Oceanibaculales--1||o__Opitutales--2||o__Ozemobacterales--5||o__Paenibacillales--6||o__Palsa-1104--4||o__Palsa-1180--1||o__Palsa-1439--2||o__Pedosphaerales--6||o__Peptostreptococcales--2||o__Pirellulales--29||o__Planctomycetales--3||o__Polyangiales--27||o__Promineofilales--5||o__Pseudomonadales--43||o__QNDG01--11||o__RBG-13-43-22--2||o__RBG-16-64-13--13||o__RPQK01--1||o__Rhizobiales--9||o__Rhodospirillales--3||o__Rokubacteriales--5||o__SAR324--1||o__SB21--5||o__SBBL01--2||o__SKZP01--1||o__SSC4--1||o__SZUA-365--5||o__SZUA-6--2||o__Silvanigrellales--1||o__Solirubrobacterales--15||o__Spirochaetales_E--4||o__Steroidobacterales--1||o__Synergistales--17||o__Syntrophales--11||o__Syntrophobacterales--9||o__Syntrophorhabdales--5||o__Tepidisphaerales--2||o__Thermoanaerobaculales--1||o__Thermodesulfovibrionales--7||o__Thermoflexales--8||o__Thiohalomonadales--10||o__Treponematales--3||o__UBA10015--2||o__UBA10030--3||o__UBA1018--2||o__UBA10575--4||o__UBA1113--2||o__UBA11236--1||o__UBA1135--1||o__UBA12402--1||o__UBA1407--4||o__UBA2241--5||o__UBA2242--1||o__UBA4142--11||o__UBA4248--1||o__UBA4486--3||o__UBA4802--1||o__UBA5066--2||o__UBA5704--1||o__UBA6077--5||o__UBA6186--1||o__UBA6902--3||o__UBA7656--5||o__UBA7694--4||o__UBA796--3||o__UBA7976--1||o__UBA8260--1||o__UBA8366--1||o__UBA8473--1||o__UBA8477--1||o__UBA9042--4||o__UBA9637--1||o__UBA9942--8||o__UBA9968--9||o__UMGS1260--1||o__UTPRO1--2||o__Verrucomicrobiales--3||o__Vicinamibacterales--2||o__Victivallales--2||o__WVWN01--1||o__XYA12-FULL-58-9--2||o__XYD2-FULL-50-16--1||o__Xanthomonadales--8||o__Xenobiales--6:gtdb_phylum_counter=p__Acidobacteriota--28||p__Actinobacteriota--38||p__Armatimonadota--3||p__Bacteroidota--131||p__Bdellovibrionota--3||p__Bdellovibrionota_E--1||p__CLD3--5||p__CSSED10-310--3||p__Calditrichota--2||p__Chlamydiota--15||p__Chloroflexota--172||p__Cyanobacteria--20||p__Deinococcota--17||p__Desulfobacterota--188||p__Desulfobacterota_B--32||p__Desulfobacterota_C--2||p__Desulfobacterota_G--5||p__Desulfobacterota_I--24||p__Dormibacterota--1||p__Elusimicrobiota--5||p__Eremiobacterota--10||p__FCPU426--1||p__Fibrobacterota--4||p__Firmicutes--19||p__Firmicutes_A--8||p__Firmicutes_B--5||p__Firmicutes_C--1||p__Firmicutes_G--5||p__Gemmatimonadota--11||p__Halobacteriota--54||p__Hydrogenedentota--5||p__Latescibacterota--1||p__Lindowbacteria--1||p__Marinisomatota--2||p__Methylomirabilota--9||p__Moduliflexota--1||p__Myxococcota--205||p__Myxococcota_A--3||p__Nitrospinota--9||p__Nitrospirota--17||p__Omnitrophota--2||p__Planctomycetota--52||p__Proteobacteria--369||p__QNDG01--11||p__RBG-13-66-14--1||p__Riflebacteria--5||p__SAR324--2||p__Spirochaetota--14||p__Synergistota--17||p__UBP17--1||p__Verrucomicrobiota--28:gtdb_species_counter=s__1-14-2-50-31-20 sp018818165--1||s__143-21 sp019203185--1||s__1XD42-69 sp910586725--1||s__2-02-FULL-42-43 sp013287505--1||s__2-02-FULL-47-50 sp001801885--1||s__2-02-FULL-56-15 sp004297165--2||s__2-12-FULL-57-22 sp016193385--1||s__2-12-FULL-60-19 sp001798595--2||s__2-12-FULL-64-23 sp004298385--2||s__2-12-FULL-65-11 sp001767495--1||s__40CM-4-68-19 sp001918155--1||s__40CM-4-68-19 sp005879505--1||s__40CM-4-68-19 sp005879535--1||s__4572-78 sp002084875--1||s__67-14 sp018883025--1||s__67-14 sp903891285--1||s__67-14 sp903933815--1||s__67-14 sp903939845--1||s__9FT-COMBO-42-15 sp001803815--1||s__AG11 sp014378185--1||s__AR8 sp016184125--1||s__AR9 sp016201575--1||s__AWTP1-18 sp003963315--2||s__Abditibacterium utsteinense--1||s__Aggregatilinea lenta--3||s__Aggregicoccus sp009659535--1||s__Albitalea sp005882155--1||s__Albitalea sp905339355--1||s__Albitalea terrae--1||s__Alicyclobacillus acidocaldarius--1||s__Alicyclobacillus sp017329635--1||s__Alicyclobacillus_A contaminans--1||s__Alicyclobacillus_G herbarius--1||s__Alicyclobacillus_G kakegawensis--1||s__Alicyclobacillus_G shizuokensis--1||s__Alicyclobacillus_H macrosporangiidus--1||s__Alicyclobacillus_H macrosporangiidus_B--1||s__Alicyclobacillus_J cellulosilyticus--1||s__Alienimonas chondri--1||s__Aliidongia dinghuensis--1||s__Alkalihalobacillus trypoxylicola--1||s__Alkalimonas amylolytica--1||s__Alteridesulfovibrio inopinatus--1||s__Alteromonas profundi--1||s__Amantichitinum ursilacus--1||s__Aminiphilus circumscriptus--1||s__Aminivibrio pyruvatiphilus--1||s__Aminivibrio sp012519165--1||s__Aminomonas paucivorans--1||s__Anaeromyxobacter dehalogenans--2||s__Anaeromyxobacter dehalogenans_B--2||s__Anaeromyxobacter sp000017505--5||s__Anaeromyxobacter sp000964525--1||s__Ancyclobacter_A pratisalsi--1||s__Andreprevotia chitinilytica--5||s__Andreprevotia sp009848685--1||s__Angulomicrobium novellum_A--1||s__Aquicella sp004322325--2||s__Aquicultor primus--1||s__Aquicultor sp018333515--1||s__Archangium gephyra--2||s__Archangium sp003044305--2||s__Archangium violaceum--2||s__Archangium violaceum_A--2||s__Archangium violaceum_B--2||s__Aromatoleum toluclasticum--2||s__Aromatoleum tolulyticum--1||s__Aved-18 sp016699165--1||s__Azospira_A sp016183655--1||s__B39-G9 sp015222055--1||s__B4-G1 sp003648025--2||s__B4-G1 sp003648125--1||s__BA9 sp014879635--1||s__BM516 sp002869275--1||s__BM516 sp016928515--1||s__BM520 sp002869405--1||s__BM524 sp002869365--1||s__BRH-c0 sp000961645--1||s__Bact-08 sp001603425--1||s__Bact-08 sp001897515--1||s__Bact-08 sp002840895--1||s__Bact-08 sp002842515--1||s__Bact-08 sp003513895--1||s__Bact-08 sp009929175--1||s__Bact-08 sp013335275--1||s__Bact-08 sp017860395--1||s__Bact-08 sp018053445--1||s__Bacteroides_D sp905373665--1||s__Baekduia sp016215085--1||s__Baekduia woesei_A--1||s__Berkiella sp018242045--1||s__Bog-1198 sp003165495--1||s__Bog-752 sp003132645--1||s__Bog-752 sp003157715--3||s__Bruticola sp900772775--1||s__Butyribacter sp003611745--1||s__CAADGU01 sp011525915--1||s__CAADGU01 sp014584575--2||s__CAADGU01 sp900696625--1||s__CADCXN01 sp902806695--1||s__CADEER01 sp902826395--1||s__CADEFF01 sp902826565--1||s__CAIJOT01 sp903822335--2||s__CAIJPN01 sp903822545--1||s__CAIJXV01 sp903824675--1||s__CAIKAP01 sp011373785--2||s__CAIKBD01 sp903825565--3||s__CAIKOD01 sp903819595--1||s__CAILUI01 sp903834675--1||s__CAIMWE01 sp903845115--1||s__CAIMWS01 sp903845125--1||s__CAINEZ01 sp903889915--2||s__CAINFC01 sp903847975--2||s__CAINXC01 sp903854655--1||s__CAIOGM01 sp903902345--1||s__CAIOGM01 sp903929485--1||s__CAIPAT01 sp903831825--1||s__CAIPAT01 sp903863035--1||s__CAIPTY01 sp016650295--1||s__CAIQJJ01 sp903872065--1||s__CAIQWF01 sp903875455--1||s__CAIRDP01 sp903916595--2||s__CAIRSR01 sp903824965--2||s__CAIRSR01 sp903881315--2||s__CAITIQ01 sp013361525--1||s__CAITLX01 sp903893335--1||s__CAITYL01 sp903896595--2||s__CAIUMM01 sp903875225--1||s__CAIUPP01 sp903901045--1||s__CAIVAT01 sp903875045--2||s__CAIVAT01 sp903885595--1||s__CAIVAT01 sp903925275--1||s__CAIVAT01 sp903926565--1||s__CAIVAT01 sp903945175--1||s__CAIVKH01 sp903906425--2||s__CAIWXH01 sp903916565--1||s__CAIWXX01 sp903916735--1||s__CAIXMD01 sp903920415--1||s__CAIXPS01 sp903873965--3||s__CAIXPS01 sp903921365--2||s__CAIXSE01 sp903921965--1||s__CAIXZF01 sp903923925--1||s__CAIXZV01 sp903924005--1||s__CAIXZV01 sp903925955--2||s__CAIXZV01 sp903930745--1||s__CAIYBN01 sp903924465--1||s__CAIYHQ01 sp903926075--2||s__CAIYTF01 sp903915485--2||s__CAIYTF01 sp903929035--2||s__CAIYYI01 sp903930345--2||s__CAJBEZ01 sp014874425--2||s__CAJBEZ01 sp903952205--3||s__CAJBNH01 sp903955385--1||s__CF-72 sp005883405--1||s__CF-72 sp019239775--1||s__CFX10 sp013112715--1||s__CFX10 sp016234595--1||s__CFX2 sp013388735--1||s__CFX2 sp014338005--1||s__CFX2 sp016124855--1||s__CFX2 sp016223085--1||s__CFX2 sp016788625--1||s__CFX2 sp017303775--1||s__CFX2 sp903864435--7||s__Caldilinea sp014879855--1||s__Caldilinea sp016710365--1||s__Caldithrix abyssi--1||s__Caldithrix sp013151275--1||s__Cfx2-01 sp013377115--1||s__Cfx3-03 sp013390605--1||s__Ch10 sp013178295--1||s__Ch27 sp013178165--1||s__Chelativorans alearense--1||s__Chelativorans multitrophicus--1||s__Chersky-265 sp017881725--1||s__Chitinimonas arctica--1||s__Chitinimonas koreensis--2||s__Chitinimonas sp002735695--3||s__Chitinimonas taiwanensis--2||s__Chitinispirillum alkaliphilum--1||s__Chitinivorax sp005503445--1||s__Chloroflexus aurantiacus--1||s__Chloroflexus islandicus--2||s__Chloroflexus sp000516515--1||s__Chondromyces apiculatus--2||s__Chondromyces crocatus--2||s__Chthoniobacter flavus--1||s__Clostridium_AM aciditolerans--1||s__Clostridium_AM scatologenes--1||s__Clostridium_AM sp012926525--1||s__Clostridium_AM sp019207025--1||s__Cohnella abietis--1||s__Cohnella sp014107495--1||s__Collimonas sp018305005--1||s__Contendobacter sp002352185--1||s__Corallococcus aberystwythensis--2||s__Corallococcus carmarthensis--2||s__Corallococcus coralloides--2||s__Corallococcus exercitus--2||s__Corallococcus exiguus--2||s__Corallococcus interemptor--2||s__Corallococcus macrosporus_A--2||s__Corallococcus sicarius--2||s__Corallococcus sp003600865--2||s__Corallococcus sp003611675--2||s__Corallococcus sp003612115--2||s__Corallococcus sp004173515--2||s__Corallococcus sp009909145--2||s__Corallococcus sp014930455--2||s__Corallococcus sp016458225--2||s__Corallococcus sp017309135--2||s__Corallococcus terminator--2||s__Criblamydia sequanensis--2||s__Cyclonatronum proteinivorum--1||s__Cystobacter ferrugineus--4||s__Cystobacter fuscus--4||s__Cystobacter fuscus_A--4||s__DP-19 sp016200545--2||s__DP-20 sp005879255--1||s__DP-36 sp005878685--1||s__DSAB01 sp011388275--1||s__DSAP01 sp011046415--1||s__DSAR01 sp011046405--3||s__DSCM01 sp015486505--1||s__DSCM01 sp016938065--1||s__DSDT01 sp011048615--2||s__DSM-9736 sp900187405--1||s__DSOJ01 sp011046985--1||s__DSOT01 sp016199545--1||s__DSOT01 sp016202565--1||s__DSPX01 sp016446395--1||s__DSQQ01 sp015075185--1||s__DSQQ01 sp015075405--1||s__DSQQ01 sp016860845--1||s__DSSU01 sp011330975--1||s__DSWT01 sp011370065--2||s__DSXH01 sp016177735--3||s__DSYU01 sp011367365--2||s__DTFT01 sp011363065--1||s__DTGT01 sp011362925--1||s__DUOH01 sp012838955--1||s__DUZI01 sp013349595--1||s__Deinococcus aquiradiocola--1||s__Deinococcus grandis--1||s__Deinococcus indicus--1||s__Deinococcus sedimenti--1||s__Deinococcus sp002017875--1||s__Deinococcus sp013337115--1||s__Deinococcus_C cellulosilyticus--1||s__Deinococcus_C misasensis--1||s__Deinococcus_C roseus--1||s__Denitratisoma oestradiolicum--3||s__Denitromonas sp018524365--2||s__Desulfacinum hydrothermale--1||s__Desulfacinum infernum--1||s__Desulfacinum sp014359885--1||s__Desulfacyla euxinica--3||s__Desulfacyla sp011051075--1||s__Desulfamplus sp015231395--1||s__Desulfatibacillum aliphaticivorans--10||s__Desulfatibacillum alkenivorans--10||s__Desulfatibacillum sp016342355--9||s__Desulfobacterium_A vacuolatum--1||s__Desulfobacula sp013151635--1||s__Desulfobacula toluolica--1||s__Desulfocurvibacter africanus--2||s__Desulfomonile tiedjei--6||s__Desulfomonile tiedjei_A--7||s__Desulfonatronovibrio magnus--1||s__Desulfonatronum sp007127655--1||s__Desulfonatronum thiosulfatophilum--1||s__Desulfoprunum benzoelyticum--1||s__Desulfoprunum sp000769715--1||s__Desulforhopalus sp018821785--1||s__Desulfosoma infernum_A--1||s__Desulfosporosinus sp004766055--1||s__Desulfovibrio_R indonesiensis--2||s__Desulfovibrio_R marinus--2||s__Desulfuromonas acetoxidans--1||s__Desulfuromonas sp001751155--1||s__Desulfuromonas sp002869685--1||s__Dethiosulfovibrio peptidovorans--1||s__Dethiosulfovibrio salsuginis--1||s__Dokdonella_A sp003142815--1||s__Draconibacterium sp013203755--1||s__Draconibacterium sp018648265--2||s__Duganella sp000381565--1||s__Duganella sp003416895--1||s__Duganella sp013375995--1||s__Dyella_B choica--1||s__Dyella_B flava--1||s__Dyella_B nitratireducens--1||s__ER46 sp903900845--1||s__Estrella lausannensis--1||s__F1-120-MAGs118 sp005778045--1||s__F1-60-MAGs163 sp009699565--1||s__F1-60-MAGs163 sp903830015--1||s__FEN-1143 sp903911905--1||s__FEN-1185 sp003165595--1||s__FEN-1297 sp003142915--1||s__FW021-bin31 sp004322015--1||s__Fen-1135 sp003142295--1||s__Fen-1258 sp003155655--1||s__Fen-1258 sp012026935--1||s__Fen-1301 sp003141435--1||s__Fen-1364 sp003141795--1||s__Fen-1364 sp003170115--1||s__Fluviicoccus keumensis--1||s__Frateuria_A terrea--1||s__GCA-002840985 sp002840985--1||s__GCA-2699585 sp002699585--1||s__GCA-2699585 sp015500095--1||s__GCA-2702065 sp002702065--3||s__GCA-2709385 sp002709385--1||s__GCA-2709565 sp002709565--1||s__GCA-2753465 sp903861305--1||s__GCA-2753465 sp903901225--1||s__GCA-2753565 sp002753565--1||s__GCA-2770975 sp002783405--2||s__GCA-2794515 sp002794515--1||s__GCA-2794595 sp002794595--1||s__GRL18 sp015222495--1||s__GWA2-32-17 sp903837285--1||s__GWA2-32-17 sp903872185--1||s__GWA2-54-12 sp016182705--1||s__GWA2-54-12 sp905339405--1||s__GWA2-58-10 sp001780825--1||s__GWB2-55-19 sp001797465--1||s__GWB2-55-19 sp016182655--1||s__GWB2-55-19 sp016218095--1||s__GWB2-55-19 sp016218105--1||s__GWE2-40-63 sp003512955--1||s__Ga0077546 sp001464165--1||s__Ga0077546 sp018062085--1||s__Gallionella acididurans--3||s__Gallionella sp016183575--1||s__Gallionella sp017880865--1||s__Gemmatimonas aurantiaca--1||s__Geoanaerobacter sp000813145--1||s__Geoanaerobacter sp009684525--1||s__Geoanaerobacter sp016223015--1||s__Geobacter hydrogenophilus--1||s__Geobacter metallireducens--1||s__Geobacter metallireducens_A--1||s__Geobacter sp003712145--1||s__Geobacter sp017338855--1||s__Geomesophilobacter sediminis--1||s__Geomonas anaerohicana--1||s__Geomonas bemidjiensis--1||s__Geomonas bremensis--1||s__Geomonas edaphica--1||s__Geomonas ferrireducens--1||s__Geomonas limicola--1||s__Geomonas oryzae--1||s__Geomonas paludis--1||s__Geomonas pelophila--1||s__Geomonas propionica--1||s__Geomonas silvestris--1||s__Geomonas sp000023645--1||s__Geomonas sp000175115--3||s__Geomonas sp003490025--3||s__Geomonas sp003499925--1||s__Geomonas sp018919395--1||s__Geomonas sp018986915--1||s__Geomonas sp018986935--1||s__Geomonas sp019203205--1||s__Geomonas sp903925075--1||s__Giesbergeria hankyongi--2||s__Gp6-AA40 sp001767195--1||s__H2-BAC3 sp015709675--1||s__HA3dbin3 sp015228935--1||s__HA3dbin3 sp015229045--1||s__HA3dbin3 sp015231175--1||s__HCHbin5 sp002753505--2||s__HCHbin5 sp015233035--1||s__HDB-SIOI813 sp001805205--1||s__HRBIN30 sp002898795--1||s__HRBIN30 sp011054845--1||s__Hahella chejuensis--3||s__Hahella ganghwensis--1||s__Hahella sp002260525--1||s__Hahella sp004135205--2||s__Hahella sp018986435--2||s__Haliangium ochraceum--1||s__Halomonas sedimenti--1||s__Halomonas sulfidaeris--1||s__Hyalangium minutum--2||s__Hyalangium sp016926755--1||s__Hypericibacter adhaerens--1||s__J027 sp003697365--1||s__J027 sp010092845--1||s__J038 sp003696565--1||s__J052 sp003696385--1||s__JAAAOZ01 sp009908585--1||s__JAABPW01 sp903958395--1||s__JAABTR01 sp011389755--6||s__JAADFN01 sp015493585--1||s__JAADHH01 sp013151955--1||s__JAADHI01 sp013151935--1||s__JAADHK01 sp013151835--1||s__JAAFHB01 sp903834845--2||s__JAAFHB01 sp903859795--1||s__JAAFHB01 sp903927965--1||s__JAAFIG01 sp013298185--5||s__JAAFIG01 sp013298595--2||s__JAANAU01 sp015232825--1||s__JAAURD01 sp012034075--3||s__JAAUSY01 sp012032475--3||s__JAAUUD01 sp012031655--1||s__JAAXQG01 sp012974445--1||s__JAAYGU01 sp012727535--1||s__JAAYKL01 sp012522445--1||s__JAAYLU01 sp001604435--1||s__JAAYLU01 sp002068355--1||s__JAAYLU01 sp012521675--1||s__JAAYLU01 sp018436725--2||s__JAAYLU01 sp018436785--2||s__JAAYXC01 sp012516115--1||s__JAAYZQ01 sp012514775--1||s__JAAZNB01 sp012798515--1||s__JAAZOP01 sp016218765--1||s__JAAZOP01 sp016218815--1||s__JABDBC01 sp013288825--1||s__JABDCN01 sp013287745--1||s__JABDCN01 sp013288125--2||s__JABDDJ01 sp013287645--2||s__JABDEM01 sp013287085--1||s__JABDEO01 sp013287015--2||s__JABDFB01 sp013286765--1||s__JABDGC01 sp013286215--2||s__JABDGH01 sp013285645--1||s__JABDGQ01 sp013285965--1||s__JABEUY01 sp013044175--1||s__JABEVD01 sp013044025--1||s__JABEVJ01 sp013043985--1||s__JABFSC01 sp009692435--3||s__JABFSC01 sp013140885--7||s__JABFXX01 sp013812655--1||s__JABHEG01 sp018676675--1||s__JABHYP01 sp018656855--1||s__JABJGS01 sp018703155--1||s__JABJKH01 sp018660465--2||s__JABMPR01 sp013202495--1||s__JABMQR01 sp013202335--1||s__JABMRT01 sp013202295--1||s__JABUEY01 sp013314815--1||s__JABWAJ01 sp013361075--1||s__JABWBZ01 sp013359335--1||s__JABWCA01 sp013359345--1||s__JABWCL01 sp013360295--1||s__JABWCL01 sp903843135--2||s__JABWCP01 sp013360215--1||s__JABZFP01 sp016735415--1||s__JACABE01 sp903936865--1||s__JACAER01 sp013388745--1||s__JACCYU01 sp013695765--1||s__JACCYU01 sp013696315--1||s__JACDGP01 sp013821605--1||s__JACDHQ01 sp013820975--1||s__JACMME01 sp014379205--1||s__JACMOA01 sp014378225--1||s__JACMQJ01 sp014377055--2||s__JACNKH01 sp014382155--1||s__JACORV01 sp016179225--1||s__JACOUJ01 sp016177865--1||s__JACOUO01 sp016177845--1||s__JACOVF01 sp016177465--1||s__JACPAU01 sp016180705--1||s__JACPFJ01 sp003574895--1||s__JACPFJ01 sp016182975--1||s__JACPGD01 sp016182645--2||s__JACPGE01 sp016182605--2||s__JACPHL01 sp016188625--1||s__JACPKS01 sp016186905--1||s__JACPPM01 sp016191015--3||s__JACPZJ01 sp016195585--1||s__JACQDB01 sp016201275--1||s__JACQGW01 sp016199325--1||s__JACQJE01 sp016205125--1||s__JACQKK01 sp016204605--1||s__JACQOF01 sp016202645--1||s__JACQOR01 sp016202435--1||s__JACQQJ01 sp016207035--1||s__JACQSX01 sp016211105--1||s__JACQTX01 sp016210585--1||s__JACQUR01 sp016210245--1||s__JACQUW01 sp016210115--1||s__JACQVF01 sp016209885--1||s__JACQVR01 sp016209705--1||s__JACQWB01 sp016209385--1||s__JACQXX01 sp016208495--2||s__JACQYA01 sp016208425--2||s__JACQZM01 sp016213885--1||s__JACRBM01 sp016219275--2||s__JACRCG01 sp001802125--1||s__JACRCG01 sp903879825--1||s__JACRCG01 sp903901875--1||s__JACRCG01 sp903925005--1||s__JACRCG01 sp903930585--1||s__JACRCV01 sp016218825--2||s__JACRCW01 sp016218805--1||s__JACRDA01 sp016212965--1||s__JACRDG01 sp016218715--8||s__JACRGV01 sp016212215--1||s__JACRGZ01 sp016234155--1||s__JACRMI01 sp016215025--3||s__JACRMN01 sp016214955--1||s__JACRNJ01 sp016219285--1||s__JACRNL01 sp016234935--1||s__JACRPR01 sp016223105--2||s__JACTUA01 sp015660865--1||s__JACVRW01 sp016929195--1||s__JACVXV01 sp015661205--2||s__JACWAF01 sp014874185--1||s__JACZKF01 sp014860175--1||s__JADFXK01 sp015233055--1||s__JADFXK01 sp015233285--1||s__JADFXK01 sp015233295--1||s__JADFXV01 sp015233395--1||s__JADFYG01 sp015233155--1||s__JADFYS01 sp015231435--2||s__JADFYS01 sp015232955--2||s__JADFZT01 sp015232395--2||s__JADGAW01 sp015231815--1||s__JADGQM01 sp017881795--1||s__JADGRQ01 sp016195915--2||s__JADGRQ01 sp017880775--1||s__JADIYM01 sp016705245--1||s__JADJKB01 sp015075635--1||s__JADJMO01 sp016182965--1||s__JADJPF01 sp016213785--3||s__JADJPF01 sp016713405--1||s__JADJWK01 sp016716405--1||s__JADJXA01 sp016716065--1||s__JADJYJ01 sp016719785--1||s__JADKCZ01 sp016718565--4||s__JADMJV01 sp018266105--1||s__JAEINW01 sp016342715--2||s__JAENZU01 sp016841125--2||s__JAEUJQ01 sp014879945--1||s__JAEUJZ01 sp016794505--1||s__JAEUKK01 sp016792625--2||s__JAEUWI01 sp016791475--1||s__JAFAHT01 sp019237095--1||s__JAFAMW01 sp019232985--1||s__JAFAZD01 sp019239955--2||s__JAFGAX01 sp016933415--1||s__JAFGCO01 sp016932575--1||s__JAFGDT01 sp016931965--1||s__JAFGED01 sp016931785--1||s__JAFGEI01 sp016931695--3||s__JAFGEX01 sp016931355--1||s__JAFGFI01 sp016931185--1||s__JAFGFO01 sp016931085--3||s__JAFGGN01 sp016930535--1||s__JAFGHR01 sp016930015--1||s__JAFGIA01 sp016929795--2||s__JAFGIB01 sp016929805--1||s__JAFGJF01 sp016929205--1||s__JAFGKB01 sp016928755--1||s__JAFGKG01 sp016928715--4||s__JAFGMM01 sp016927535--4||s__JAFGNV01 sp016926805--2||s__JAFGNV01 sp016931895--2||s__JAFGOG01 sp016926595--1||s__JAFGOJ01 sp016926575--4||s__JAFGOM01 sp016926505--1||s__JAFGRY01 sp016934955--1||s__JAFGSJ01 sp016934675--3||s__JAFGTF01 sp016934265--1||s__JAFGVO01 sp016937935--2||s__JAFGXQ01 sp016935665--3||s__JAFGXQ01 sp016936575--2||s__JAFGXQ01 sp016937015--3||s__JAFIHK01 sp017848635--1||s__JAFKFH01 sp017307375--1||s__JAFSXO01 sp017444045--1||s__JAGNNG01 sp016794365--1||s__JAGNNG01 sp016794465--2||s__JAGTRP01 sp018261935--1||s__JAHISV01 sp018818065--1||s__JAHJCH01 sp018813065--1||s__JAHJTV01 sp018829445--1||s__JAHJUF01 sp018829095--1||s__Jettenia sp900696655--2||s__KK5 sp001984095--1||s__Kuenenia sp016873165--2||s__L227-5C sp013390945--2||s__L227-S17 sp013390565--1||s__LB3-1 sp016781525--1||s__LD21 sp001768195--1||s__LD21 sp003141715--2||s__LD21 sp003155705--1||s__LD21 sp903824785--1||s__LD21 sp903844815--1||s__LJUQ01 sp016783865--1||s__LW23 sp003054695--1||s__Lacisediminimonas sp016467405--1||s__Legionella anisa--2||s__Legionella bozemanae--5||s__Legionella cherrii--2||s__Legionella cincinnatiensis--1||s__Legionella drancourtii--1||s__Legionella dumoffii--3||s__Legionella gormanii--1||s__Legionella gratiana--1||s__Legionella longbeachae--1||s__Legionella longbeachae_A--1||s__Legionella parisiensis--1||s__Legionella qingyii--1||s__Legionella rowbothamii--2||s__Legionella sainthelensi--1||s__Legionella santicrucis--1||s__Legionella saoudiensis--3||s__Legionella sp001899505--1||s__Legionella sp013697625--1||s__Legionella sp014109805--1||s__Legionella sp014109825--1||s__Legionella steelei--3||s__Legionella steigerwaltii--3||s__Legionella tucsonensis--1||s__Legionella wadsworthii--3||s__Legionella_A septentrionalis--1||s__Legionella_C beliardensis--1||s__Legionella_C busanensis--1||s__Legionella_C quinlivanii--1||s__Legionella_C quinlivanii_A--1||s__Lignipirellula cremea--1||s__Lujinxingia sp007997005--1||s__Lujinxingia sp007997015--1||s__Lustribacter caenicola--1||s__Lustribacter telmatis--1||s__M55B175 sp018334555--1||s__M55B175 sp018399235--1||s__MED-G138 sp004213565--2||s__MESE01 sp001770855--1||s__MM2 sp001645185--4||s__MVQK01 sp002067395--1||s__MVQK01 sp002067515--1||s__MVQL01 sp002067205--1||s__MVRE01 sp002067895--1||s__MYbin3 sp004321915--1||s__Magnetaquicoccus inordinatus--1||s__Magnetaquicoccus sp002753135--1||s__Magnetobacterium sp002753395--1||s__Magnetobacterium sp015233725--1||s__Magnetococcus marinus--1||s__Magnetofaba australis--1||s__Magnetomorum sp002753725--2||s__Manganitrophus noduliformans--1||s__Maridesulfovibrio bastinii--1||s__Maridesulfovibrio ferrireducens--1||s__Maridesulfovibrio frigidus--1||s__Maridesulfovibrio gilichinskyi--1||s__Maridesulfovibrio hydrothermalis--1||s__Maridesulfovibrio salexigens--1||s__Maridesulfovibrio sp002340305--1||s__Maridesulfovibrio sp004923195--1||s__Maridesulfovibrio sp006210265--1||s__Maridesulfovibrio sp010470665--1||s__Maridesulfovibrio sp010470675--1||s__Maridesulfovibrio zosterae--1||s__Marinobacter_A halodurans--1||s__Mariprofundus sp001871925--1||s__Mariprofundus sp002791575--1||s__Marivibrio halodurans--1||s__Massilia horti--1||s__Massilia niastensis--1||s__Massilia phosphatilytica--1||s__Massilia putida--1||s__Massilia sp000759615--1||s__Massilia sp001425685--1||s__Massilia sp001426525--1||s__Massilia sp016093545--1||s__Massilia sp018119405--1||s__Massilia sp900101265--1||s__Megalodesulfovibrio gigas--1||s__Melittangium boletus--4||s__Melittangium primigenium--4||s__Mesorhizobium sp004010325--1||s__Mesorhizobium sp004020545--1||s__Metabacillus fastidiosus--1||s__Methanocalculus chunghsingensis--1||s__Methanocalculus sp002496395--1||s__Methanocalculus sp003838065--1||s__Methanocalculus sp003838185--1||s__Methanocalculus sp007130455--1||s__Methanoculleus chikugoensis_A--1||s__Methanoculleus horonobensis--1||s__Methanoculleus hydrogenitrophicus--1||s__Methanoculleus marisnigri--1||s__Methanoculleus sediminis--1||s__Methanoculleus sp000691865--1||s__Methanoculleus sp001896715--1||s__Methanoculleus sp002499455--1||s__Methanoculleus sp002506585--1||s__Methanoculleus sp002839575--1||s__Methanoculleus sp002839645--1||s__Methanoculleus sp012510295--1||s__Methanoculleus sp012511245--1||s__Methanoculleus sp012521035--1||s__Methanoculleus thermophilus--1||s__Methanofollis liminatans--1||s__Methanolinea_A sp002506105--1||s__Methanoperedens sp003104905--1||s__Methanoplanus limicola--1||s__Methanoregula formicica--1||s__Methanoregula sp002067035--1||s__Methanoregula sp002495055--1||s__Methanoregula sp002508495--1||s__Methanoregula sp002835825--1||s__Methanoregula sp002839605--1||s__Methanoregula sp002839675--1||s__Methanoregula sp012798365--1||s__Methanoregula sp11803u--1||s__Methanoregula sp903832665--1||s__Methanosphaerula palustris--1||s__Methanospirillum hungatei--2||s__Methanospirillum hungatei_A--1||s__Methanospirillum lacunae--2||s__Methanospirillum sp012520015--2||s__Methanospirillum sp012729535--1||s__Methanospirillum sp012729995--2||s__Methanospirillum stamsii--2||s__Methylobacter_A sp004299305--2||s__Methylobacter_A sp016784875--2||s__Methylogaea sp004299145--2||s__Methylomirabilis sp003104975--1||s__Methylomirabilis sp003105305--1||s__Methylomirabilis sp016207095--1||s__Methylomonas koyamae_A--1||s__Methylospira mobilis--1||s__Methylotenera sp001803395--1||s__Methylotenera sp002429455--3||s__Methylotenera sp002928535--1||s__Methylovulum sp004299465--3||s__Minicystis rosea--1||s__Motiliproteus sp001968815--1||s__Myxococcus caerfyrddinensis--2||s__Myxococcus eversor--2||s__Myxococcus fallax--2||s__Myxococcus fulvus--2||s__Myxococcus hansupus--2||s__Myxococcus macrosporus--2||s__Myxococcus sp010998615--2||s__Myxococcus sp013336725--2||s__Myxococcus sp013372585--2||s__Myxococcus sp014656495--2||s__Myxococcus sp017301635--2||s__Myxococcus sp017301735--2||s__Myxococcus stipitatus--2||s__Myxococcus trucidator--2||s__Myxococcus virescens--2||s__Myxococcus xanthus--2||s__Myxococcus xanthus_A--2||s__Myxococcus xanthus_B--2||s__NIOZ-UU35 sp016785015--1||s__Nitrosomonas sp003201565--1||s__Nitrosomonas sp005779435--1||s__Nitrosomonas sp017984435--1||s__Nitrosospira lacus--1||s__Nitrosospira multiformis--1||s__Nitrosospira multiformis_A--1||s__Nitrosospira multiformis_B--1||s__Nitrosospira multiformis_E--1||s__Nitrosospira sp000832065--1||s__Nitrosospira sp001899235--1||s__Nitrosospira sp003050965--1||s__Nitrosospira sp003053905--1||s__Nitrosospira sp003633815--1||s__Nitrosospira sp013697655--1||s__Nitrosospira sp013821425--1||s__Nitrosospira sp900113575--1||s__Nitrosospira sp900119085--1||s__Nitrosospira tenuis--1||s__Nitrospirillum amazonense--1||s__Nitrospirillum amazonense_A--1||s__Nitrospirillum amazonense_B--1||s__Nitrospirillum amazonense_C--1||s__Nitrospirillum iridis--1||s__Nitrospirillum sp000333275--1||s__Nitrotoga sp003402285--1||s__Niveispirillum cyanobacteriorum--1||s__Niveispirillum irakense--1||s__Niveispirillum sp001296005--1||s__Niveispirillum sp009495745--1||s__Niveispirillum sp017996735--1||s__Niveispirillum sp900188385--1||s__Noviherbaspirillum sp001428545--1||s__Noviherbaspirillum sp004804275--1||s__Novimethylophilus kurashikiensis--2||s__Novipirellula artificiosorum--3||s__Novipirellula galeiformis--3||s__Novipirellula maiorica--3||s__O2-02-FULL-42-9 sp001801405--1||s__OHK22 sp013538855--1||s__OLB14 sp009885525--1||s__OLB15 sp016717205--1||s__Obscuribacter phosphatis--1||s__Obscuribacter sp016212515--1||s__Obscuribacter sp016712465--1||s__Obscuribacter sp016718315--1||s__Oceanibaculum pacificum--1||s__Oceanispirochaeta crateris--1||s__Oceanispirochaeta sp002408085--1||s__Oceanispirochaeta sp003249275--1||s__Ornithinimicrobium sp003577095--1||s__Oryzomonas sp003151775--1||s__Oscillochloris sp004138175--2||s__Oscillochloris sp903877945--3||s__Oscillochloris sp903887465--2||s__Oscillochloris sp903920315--2||s__PALSA-1003 sp003153475--1||s__PALSA-1004 sp016192835--1||s__PALSA-1081 sp003151275--1||s__PALSA-1081 sp003153555--1||s__PALSA-1081 sp003963305--1||s__PALSA-1081 sp018266255--1||s__PALSA-1180 sp003152075--1||s__PALSA-1316 sp004321925--1||s__PALSA-1353 sp003153655--2||s__PALSA-1396 sp016200005--1||s__PALSA-350 sp003152195--1||s__PFJX01 sp016219425--2||s__PLOWO2-12-39-15 sp001804915--1||s__PUPG01 sp003559735--1||s__Paenibacillus_AI sp900104695--1||s__Paenibacillus_S foliorum--1||s__Paenibacillus_S sp001956045--1||s__Paenibacillus_S sp900114475--1||s__Palsa-1033 sp003169655--1||s__Palsa-1400 sp003140095--1||s__Palsa-295 sp003167215--1||s__Palsa-465 sp019240305--1||s__Palsa-465 sp019241635--1||s__Palsa-513 sp003138355--1||s__Palsa-851 sp003153505--1||s__Paludibacter sp017989795--1||s__Paludibacter sp903911085--1||s__Paludibacter sp903912795--1||s__Paludibacterium paludis--1||s__Paraburkholderia caballeronis--1||s__Paraburkholderia eburnea--1||s__Paraburkholderia sp003253405--1||s__Pararheinheimera riviphila--1||s__Pararheinheimera sp001669775--1||s__Paucimonas lemoignei--1||s__Paucimonas sp003537575--1||s__Pelolinea submarina--1||s__Pelorhabdus rhamnosifermentans--1||s__Pelotalea sp002298925--1||s__Pelotomaculum_C schinkii--1||s__Peribacillus sp002863565--1||s__Planctomicrobium piriforme--1||s__Pokkaliibacter plantistimulans--2||s__Polaromonas sp000013865--3||s__Polyangium fumosum--2||s__Polyangium sp005144635--2||s__Polyangium sp016715885--5||s__Polyangium spumosum--1||s__Protochlamydia naegleriophila--1||s__Protochlamydia sp001545115--3||s__Pseudidiomarina sp018222985--1||s__Pseudogulbenkiania ferrooxidans_A--2||s__Pseudogulbenkiania sp000527175--2||s__Pseudogulbenkiania sp016192025--1||s__Pseudogulbenkiania subflava--2||s__Pseudomonas sp017491605--1||s__Pseudomonas_A lopnurensis--1||s__Pseudomonas_A sp013620795--1||s__Pseudomonas_A stutzeri_E--1||s__Pseudomonas_E alcaligenes_C--1||s__Pseudomonas_E benzenivorans--1||s__Pseudomonas_E borbori--1||s__Pseudomonas_E lalucatii--2||s__Pseudomonas_E sp000761545--1||s__Pseudomonas_E sp005508865--2||s__Pseudomonas_E sp007993865--2||s__Pseudomonas_E sp013184545--1||s__Pseudomonas_E sp014851565--2||s__Pseudomonas_E sp014851865--1||s__Pseudomonas_F sp000949385--2||s__Pseudomonas_F sp001708505--1||s__Pseudomonas_M indica--1||s__Pseudomonas_M sp002286785--1||s__Pseudomonas_N azotifigens--1||s__QHVH01 sp003222245--2||s__QKMZ01 sp012965515--1||s__QNDG01 sp003645915--1||s__QPIN01 sp013139755--1||s__QYOJ01 sp014860625--4||s__R267 sp013340205--1||s__RAAP-1 sp016219185--2||s__RAAP-1 sp903909505--2||s__RBG-13-43-22 sp016219225--2||s__RBG-16-58-11 sp018781585--1||s__RBG-16-64-13 sp003157225--1||s__RBG-16-64-13 sp012523095--4||s__RBG-16-64-13 sp016929985--8||s__REEB67 sp018971775--1||s__RI-106 sp016124935--1||s__RI-372 sp016125085--2||s__Ramlibacter lithotrophicus--1||s__Ramlibacter soli--1||s__Ramlibacter sp004681975--1||s__Ramlibacter sp016213325--1||s__Ramlibacter sp016641735--1||s__Rectinema sp011368145--1||s__Rectinema subterraneum--1||s__Rheinheimera sp002840125--1||s__Rhodanobacter sp014842975--1||s__Rhodanobacter sp014842995--1||s__Rhodanobacter sp900142825--1||s__Rhodoferax sp002842265--1||s__Rhodoferax sp003347515--2||s__Rhodoferax sp016708725--1||s__Rhodoferax_A sp002002705--1||s__Rifleibacterium sp001787855--1||s__Rifleibacterium sp002839435--1||s__Rifleibacterium sp002839445--1||s__Rifleibacterium sp018818125--1||s__Roseiflexus castenholzii--2||s__Roseiflexus sp000016665--2||s__Roseiflexus sp017743475--2||s__Roseimaritima sp007741495--1||s__Roseimaritima sp009618275--2||s__Roseimaritima ulvae--2||s__Rugosibacter sp004322535--1||s__S146-30 sp015492875--1||s__SB15 sp008933735--1||s__SB21 sp008933615--1||s__SB21 sp016787925--1||s__SB21 sp016788215--1||s__SCMQ01 sp005503335--3||s__SCQA01 sp004298725--1||s__SCRL01 sp004298065--1||s__SCUS01 sp004297725--1||s__SCUS01 sp016704445--1||s__SH-MAG3 sp018224305--1||s__SHND01 sp016209205--1||s__SIAQ01 sp016191165--2||s__SKKK01 sp007121535--1||s__SKTA01 sp007120085--1||s__SKTA01 sp007123065--1||s__SKZP01 sp007127275--1||s__SLJM01 sp007120915--2||s__SLJM01 sp007131755--3||s__SLJM01 sp007135085--3||s__SLJN01 sp007131535--1||s__SLSP01 sp007130345--1||s__SSA5 sp013414685--1||s__SSEL01 sp008012315--1||s__SURF-10 sp003605055--1||s__SURF-10 sp018902755--1||s__SURF-16 sp003605035--1||s__SURF-16 sp016208225--1||s__SURF-16 sp018816555--1||s__SURF-16 sp018897105--1||s__SURF-23 sp016217725--1||s__SURF-23 sp016234115--1||s__SURF-3 sp003599885--1||s__SURF-3 sp011390415--1||s__SURF-3 sp011390465--1||s__SURF-3 sp014237465--1||s__SURF-33 sp003597945--1||s__SV1-B22 sp016756725--1||s__SV1-B22 sp018398915--1||s__SXRM01 sp903883645--1||s__SXRM01 sp903919145--1||s__SYBY01 sp005788585--1||s__SYBY01 sp016462625--1||s__SYBY01 sp016463765--1||s__SYSU-D60009 sp003574735--1||s__SZAS-1 sp018266075--2||s__SZUA-265 sp003235365--1||s__SZUA-365 sp003246455--1||s__SZUA-365 sp014860565--1||s__SZUA-365 sp018224345--1||s__SZUA-368 sp016936115--1||s__SZUA-493 sp003251535--2||s__SZUA-561 sp003249935--1||s__Sandaracinus amylolyticus--1||s__SbD1 sp003165235--1||s__SbD1 sp900290385--1||s__Schleiferia thermophila--1||s__Silvanigrella ruber--1||s__SpSt-1165 sp011053085--1||s__SpSt-583 sp017999235--1||s__Spartinivicinus sp013425485--1||s__Spirochaeta_E cellobiosiphila--1||s__Starkeya novella--1||s__Starkeya sp017872635--1||s__Stieleria maiorica--2||s__Stieleria neptunia--3||s__Stieleria sp002289565--3||s__Stieleria sp007753675--2||s__Stieleria sp014154935--3||s__Stigmatella aurantiaca--1||s__Stigmatella aurantiaca_A--3||s__Stigmatella erecta--1||s__Sulfotelmatobacter sp003168355--1||s__Sulfuriferula plumbiphila--1||s__Sulfuriferula_A sp002162035--2||s__Sulfuriferula_A thiophila--2||s__Sulfurimicrobium denitrificans_A--2||s__Sulfurivermis sp002376325--2||s__Sulfurivermis sp002840095--2||s__Syntrophus aciditrophicus--2||s__Syntrophus gentianae--1||s__Syntrophus sp002067745--1||s__Syntrophus sp002067815--1||s__Tatlockia donaldsonii--1||s__Tatlockia jamestowniensis--1||s__Tatlockia nautarum--1||s__Tepidibacter_A mesophilus--1||s__Thermanaerovibrio acidaminovorans--1||s__Thermanaerovibrio velox--1||s__Thermodesulforhabdus norvegica--1||s__Thiobacillus denitrificans_C--1||s__Tolumonas lignilytica--1||s__Tolumonas sp003251455--1||s__Tolumonas sp903931645--1||s__Trichlorobacter sp002328035--1||s__Trinickia fusca--1||s__UBA10030 sp003453835--2||s__UBA10939 sp002408385--2||s__UBA11858 sp003513015--1||s__UBA12077 sp001769005--2||s__UBA12077 sp016342685--1||s__UBA12481 sp903832165--1||s__UBA12481 sp903919065--2||s__UBA12481 sp903919925--2||s__UBA1466 sp002325605--5||s__UBA2194 sp002328665--1||s__UBA2270 sp018821985--2||s__UBA288 sp017883495--1||s__UBA3076 sp003194495--1||s__UBA4064 sp002382065--1||s__UBA4417 sp903878265--2||s__UBA4417 sp903917425--1||s__UBA4417 sp903946925--2||s__UBA4466 sp013215515--1||s__UBA4720 sp013816855--1||s__UBA4720 sp017881685--1||s__UBA4722 sp013287235--1||s__UBA4722 sp013288655--2||s__UBA5066 sp016714815--1||s__UBA5123 sp002414225--1||s__UBA5157 sp002415335--3||s__UBA5158 sp002413665--1||s__UBA5158 sp013288815--3||s__UBA5195 sp903910795--1||s__UBA5388 sp002409975--2||s__UBA5536 sp002426795--1||s__UBA5536 sp018830105--1||s__UBA5540 sp009905215--2||s__UBA5550 sp002069965--1||s__UBA5609 sp002067975--1||s__UBA5609 sp002418945--1||s__UBA5609 sp002428485--1||s__UBA5619 sp001829875--1||s__UBA5619 sp001873745--1||s__UBA5619 sp002423465--1||s__UBA5704 sp002420005--1||s__UBA5799 sp001595385--1||s__UBA5852 sp002432195--1||s__UBA6024 sp002429385--1||s__UBA6055 sp002428985--1||s__UBA6077 sp002436065--1||s__UBA6109 sp002428445--1||s__UBA6192 sp002422725--1||s__UBA6192 sp002842755--1||s__UBA6192 sp013141455--1||s__UBA6192 sp016715945--1||s__UBA6192 sp018336075--1||s__UBA6192 sp903891085--1||s__UBA6192 sp903957365--2||s__UBA6244 sp001769215--1||s__UBA6244 sp002771745--1||s__UBA6669 sp002455175--1||s__UBA6688 sp002454845--1||s__UBA7239 sp016713115--1||s__UBA7656 sp002483445--1||s__UBA8473 sp003599365--1||s__UBA8529 sp013141385--1||s__UBA8904 sp009773315--1||s__UBA9216 sp016839055--1||s__UBA9312 sp003527965--1||s__UBA9942 sp001805005--1||s__UBA9942 sp003489165--2||s__UBA9942 sp016194325--2||s__UBA9942 sp016234205--1||s__UBA9959 sp001799615--1||s__UBA9959 sp003482905--1||s__UBA9959 sp016207645--1||s__UBA9959 sp903873295--1||s__UBA9959 sp903917735--1||s__UBA9968 sp016184235--1||s__UBA9968 sp016193465--2||s__UM-FILTER-63-12 sp002789955--1||s__UTCHB3 sp008363265--1||s__UTCHB3 sp016707285--1||s__UTCHB3 sp016714125--1||s__UTCHB3 sp017302895--1||s__VBCK01 sp005882215--1||s__VGOD01 sp016876015--1||s__VGTJ01 sp016874775--8||s__VHCZ01 sp016209525--1||s__VIKH01 sp016223025--1||s__VKGY01 sp008080685--1||s__Velthaea versatilis--2||s__Verrucomicrobium sp000739635--1||s__Verrucomicrobium sp000739655--1||s__Viridilinea mediisalina--2||s__WFQV01 sp015486905--1||s__WHSQ01 sp009380005--1||s__WHTX01 sp009377505--1||s__WMHbin3 sp002753185--1||s__WMHbin3 sp015231915--1||s__WOUV01 sp009773045--1||s__WSYB01 sp009773645--1||s__WTBX01 sp013138855--2||s__WVWN01 sp011773985--1||s__WYBJ01 sp009377585--1||s__XYB12-FULL-38-5 sp001803165--2||s__XYB2-FULL-49-35 sp001789205--1||s__XYC2-FULL-35-21 sp001804705--1||s__XYC2-FULL-35-21 sp004322215--1||s__XYC2-FULL-35-21 sp016219595--1||s__XYD12-FULL-50-9 sp001799225--1||s__XYD2-FULL-41-16 sp016188675--1||s__XYD2-FULL-41-16 sp016235875--1||s__XYD2-FULL-41-16 sp016873155--1||s__Xanthobacter tagetidis--1||s__Xenobium occultum--1||s__Xenobium purgamenti--1||s__Xenobium sp012799975--1||s__YD0425bin51 sp002753225--1||s__Zoogloea sp018241685--1||s__Zoogloea sp018241725--1:heptad_counter=MCP-24H--154||MCP-28H--19||MCP-34H--16||MCP-36H--12||MCP-38H--4||MCP-40H--1653||MCP-44H--2724||MCP-52H--12||MCP-58H--8||MCP-64H--5:lbd_counter=4HB_MCP_1--1||CHASE3--1:lca_tree=d__Bacteria:length_avg=136.85298196948682:length_max=194.0:length_min=32.0:length_std=28.07283122528158:length_sum=197342.0:mismatch_avg=27.997919556171983:mismatch_max=102.0:mismatch_min=0.0:mismatch_std=20.768025685664213:mismatch_sum=40373.0:name=N352454:qcovhsp_avg=99.01567267683772:qcovhsp_max=100.0:qcovhsp_min=95.0:qcovhsp_std=1.2716046345608718:qcovhsp_sum=142780.6:qend_avg=137.3633841886269:qend_max=185.0:qend_min=32.0:qend_std=28.280855566845123:qend_sum=198078.0:qstart_avg=1.831484049930652:qstart_max=10.0:qstart_min=1.0:qstart_std=1.526552093326182:qstart_sum=2641.0:ref_name_counter=GB_GCA_001767195.1_protein.faa_MEKU01000098.1_7@PF00015_full_PFAM.352.445--1||GB_GCA_001767495.1_protein.faa_MELA01000071.1_11@PF00015_full_PFAM.356.542--2||GB_GCA_001768195.1_protein.faa_MENI01000038.1_10@PF00015_full_PFAM.319.529--1||GB_GCA_001787855.1_protein.faa_MFYY01000167.1_21@PF00015_full_PFAM.317.526--1||GB_GCA_001798595.1_protein.faa_MGSS01000059.1_16@PF00015_full_PFAM.268.484--2||GB_GCA_001799225.1_protein.faa_MGTA01000034.1_1@PF00015_full_PFAM.371.484--2||GB_GCA_001801885.1_protein.faa_MGYU01000112.1_1@PF00015_full_PFAM.288.473--3||GB_GCA_001803395.1_protein.faa_MHBU01000011.1_62@PF00015_full_PFAM.338.511--2||GB_GCA_001899235.1_protein.faa_MKVR01000007.1_32@PF00015_full_PFAM.268.469--2||GB_GCA_002298925.1_protein.faa_DBMM01000003.1_83@PF00015_full_PFAM.334.524--1||GB_GCA_002325605.1_protein.faa_DCSM01000072.1_24@PF00015_full_PFAM.342.552--1||GB_GCA_002420005.1_protein.faa_DIHE01000170.1_15@PF00015_full_PFAM.293.524--2||GB_GCA_002423485.1_protein.faa_DIWH01000032.1_15@PF00015_full_PFAM.360.542--1||GB_GCA_002428985.1_protein.faa_DIYL01000013.1_155@PF00015_full_PFAM.204.398--5||GB_GCA_002429455.1_protein.faa_DIZU01000178.1_6@PF00015_full_PFAM.318.530--1||GB_GCA_002436065.1_protein.faa_DIXP01000047.1_44@PF00015_full_PFAM.499.687--2||GB_GCA_002455175.1_protein.faa_DKKJ01000054.1_10@PF00015_full_PFAM.3.188--1||GB_GCA_002702065.1_protein.faa_NZXX01000002.1_487@PF00015_full_PFAM.529.721--1||GB_GCA_002702065.1_protein.faa_NZXX01000004.1_334@PF00015_full_PFAM.210.393--7||GB_GCA_002733945.2_protein.faa_NVXO02000009.1_42@PF00015_full_PFAM.13.81--1||GB_GCA_002794515.1_protein.faa_PGTJ01000040.1_4@PF00015_full_PFAM.214.391--8||GB_GCA_002928535.1_protein.faa_PERG01000012.1_43@PF00015_full_PFAM.323.539--7||GB_GCA_003104975.1_protein.faa_PQAM01000009.1_46@PF00015_full_PFAM.281.472--3||GB_GCA_003105305.1_protein.faa_PQAQ01000251.1_9@PF00015_full_PFAM.271.477--9||GB_GCA_003151775.1_protein.faa_PLYK01000040.1_16@PF00015_full_PFAM.338.530--5||GB_GCA_003153655.1_protein.faa_PMAK01000294.1_8@PF00015_full_PFAM.308.522--1||GB_GCA_003164495.1_protein.faa_PLTN01000101.1_7@PF00015_full_PFAM.287.473--1||GB_GCA_003222375.1_protein.faa_QHVX01000275.1_1@PF00015_full_PFAM.511.714--1||GB_GCA_003235365.1_protein.faa_QJWJ01000522.1_40@PF00015_full_PFAM.422.618--4||GB_GCA_003453835.1_protein.faa_DMMN01000242.1_6@PF00015_full_PFAM.3.62--3||GB_GCA_003453835.1_protein.faa_DMMN01000296.1_4@PF00015_full_PFAM.3.182--7||GB_GCA_003552605.1_protein.faa_PUNN01000090.1_5@PF00015_full_PFAM.471.582--1||GB_GCA_003574735.1_protein.faa_QORW01000003.1_282@PF00015_full_PFAM.276.483--1||GB_GCA_003696565.1_protein.faa_RFHA01000362.1_4@PF00015_full_PFAM.212.401--3||GB_GCA_003963315.1_protein.faa_RXJP01000106.1_4@PF00015_full_PFAM.417.629--1||GB_GCA_004138175.2_protein.faa_RYFE02000090.1_1@PF00015_full_PFAM.402.545--23||GB_GCA_004138175.2_protein.faa_RYFE02000114.1_1@PF00015_full_PFAM.416.506--4||GB_GCA_004297165.1_protein.faa_SCUJ01000006.1_981@PF00015_full_PFAM.270.475--16||GB_GCA_004321915.1_protein.faa_SCQE01000009.1_1@PF00015_full_PFAM.405.601--2||GB_GCA_004322535.1_protein.faa_SCUZ01000103.1_50@PF00015_full_PFAM.259.472--2||GB_GCA_005503335.1_protein.faa_SCMQ01000002.1_222@PF00015_full_PFAM.367.567--1||GB_GCA_005882215.1_protein.faa_VBCK01000171.1_4@PF00015_full_PFAM.367.575--2||GB_GCA_007121535.1_protein.faa_SKKK01000085.1_8@PF00015_full_PFAM.348.531--8||GB_GCA_007127275.1_protein.faa_SKZP01000347.1_7@PF00015_full_PFAM.404.606--3||GB_GCA_007748075.1_protein.faa_CP036280.1_2662@PF00015_full_PFAM.166.355--1||GB_GCA_008933735.1_protein.faa_WBUL01000001.1_423@PF00015_full_PFAM.519.703--5||GB_GCA_009377505.1_protein.faa_WHTX01000137.1_3@PF00015_full_PFAM.287.478--6||GB_GCA_009377585.1_protein.faa_WHTS01000155.1_3@PF00015_full_PFAM.267.483--54||GB_GCA_009692435.1_protein.faa_SHZE01000011.1_33@PF00015_full_PFAM.392.616--1||GB_GCA_009773645.1_protein.faa_WSYB01000044.1_9@PF00015_full_PFAM.332.534--2||GB_GCA_010092845.1_protein.faa_JAADYW010000058.1_3@PF00015_full_PFAM.216.408--4||GB_GCA_011046405.1_protein.faa_DSAR01000402.1_3@PF00015_full_PFAM.361.541--1||GB_GCA_011046405.1_protein.faa_DSAR01000402.1_4@PF00015_full_PFAM.547.727--1||GB_GCA_011046985.1_protein.faa_DSOJ01000037.1_24@PF00015_full_PFAM.323.534--17||GB_GCA_012032475.1_protein.faa_JAAUSY010000028.1_17@PF00015_full_PFAM.430.607--1||GB_GCA_012032475.1_protein.faa_JAAUSY010000039.1_6@PF00015_full_PFAM.365.574--2||GB_GCA_012965515.1_protein.faa_DTSE01000080.1_10@PF00015_full_PFAM.353.543--4||GB_GCA_013140885.1_protein.faa_JABFSC010000257.1_4@PF00015_full_PFAM.396.578--1||GB_GCA_013285645.1_protein.faa_JABDHJ010000014.1_43@PF00015_full_PFAM.339.558--2||GB_GCA_013388735.1_protein.faa_JACAES010000062.1_70@PF00015_full_PFAM.200.380--4||GB_GCA_013388745.1_protein.faa_JACAER010000058.1_6@PF00015_full_PFAM.210.399--36||GB_GCA_013390945.1_protein.faa_JACAUC010000006.1_38@PF00015_full_PFAM.276.504--1||GB_GCA_013390945.1_protein.faa_JACAUC010000030.1_14@PF00015_full_PFAM.317.530--4||GB_GCA_013695765.1_protein.faa_JACCZW010000002.1_6@PF00015_full_PFAM.115.303--1||GB_GCA_013696315.1_protein.faa_JACCYU010000148.1_2@PF00015_full_PFAM.368.554--1||GB_GCA_014338005.1_protein.faa_QUBZ01000006.1_17@PF00015_full_PFAM.212.392--68||GB_GCA_014378225.1_protein.faa_JACMOA010000343.1_3@PF00015_full_PFAM.517.691--4||GB_GCA_014379205.1_protein.faa_JACMME010000170.1_21@PF00015_full_PFAM.265.469--4||GB_GCA_014382715.1_protein.faa_JACNJD010000283.1_1@PF00015_full_PFAM.334.507--1||GB_GCA_014874185.1_protein.faa_JACWAF010000019.1_71@PF00015_full_PFAM.377.566--1||GB_GCA_015075635.1_protein.faa_JABTUA010000002.1_1467@PF00015_full_PFAM.119.311--1||GB_GCA_016124855.1_protein.faa_WGMX01000013.1_131@PF00015_full_PFAM.216.398--62||GB_GCA_016177465.1_protein.faa_JACOVF010000113.1_2@PF00015_full_PFAM.287.469--1||GB_GCA_016179225.1_protein.faa_JACORV010000049.1_2@PF00015_full_PFAM.259.450--4||GB_GCA_016180705.1_protein.faa_JACPAU010000013.1_1@PF00015_full_PFAM.132.338--39||GB_GCA_016182965.1_protein.faa_JACPFM010000108.1_24@PF00015_full_PFAM.399.585--5||GB_GCA_016182975.1_protein.faa_JACPFJ010000016.1_42@PF00015_full_PFAM.331.526--1||GB_GCA_016183655.1_protein.faa_JACPEH010000007.1_1@PF00015_full_PFAM.13.194--20||GB_GCA_016191015.1_protein.faa_JACPPM010000082.1_6@PF00015_full_PFAM.370.577--10||GB_GCA_016191015.1_protein.faa_JACPPM010000247.1_10@PF00015_full_PFAM.339.528--1||GB_GCA_016191165.1_protein.faa_JACPPF010000086.1_33@PF00015_full_PFAM.287.467--9||GB_GCA_016192835.1_protein.faa_JACPTJ010000146.1_10@PF00015_full_PFAM.334.534--1||GB_GCA_016193465.1_protein.faa_JACPSE010000133.1_5@PF00015_full_PFAM.354.469--5||GB_GCA_016195915.1_protein.faa_JACPYS010000061.1_79@PF00015_full_PFAM.515.724--17||GB_GCA_016200005.1_protein.faa_JACQFP010000067.1_8@PF00015_full_PFAM.354.566--12||GB_GCA_016201575.1_protein.faa_JACQCN010000337.1_6@PF00015_full_PFAM.340.541--8||GB_GCA_016202435.1_protein.faa_JACQOR010000075.1_22@PF00015_full_PFAM.344.529--1||GB_GCA_016202565.1_protein.faa_JACQOK010000317.1_20@PF00015_full_PFAM.57.267--2||GB_GCA_016204605.1_protein.faa_JACQKK010000159.1_6@PF00015_full_PFAM.327.530--7||GB_GCA_016207095.1_protein.faa_JACQQF010000005.1_1@PF00015_full_PFAM.3.186--9||GB_GCA_016210245.1_protein.faa_JACQUR010000533.1_6@PF00015_full_PFAM.376.565--3||GB_GCA_016210585.1_protein.faa_JACQTX010000154.1_25@PF00015_full_PFAM.463.666--1||GB_GCA_016213325.1_protein.faa_JACRAY010000018.1_149@PF00015_full_PFAM.360.570--4||GB_GCA_016213885.1_protein.faa_JACQZM010000589.1_5@PF00015_full_PFAM.529.735--1||GB_GCA_016218825.1_protein.faa_JACRCV010000087.1_15@PF00015_full_PFAM.327.524--2||GB_GCA_016223085.1_protein.faa_JACRPS010000022.1_18@PF00015_full_PFAM.213.397--6||GB_GCA_016234115.1_protein.faa_JACRHD010000064.1_14@PF00015_full_PFAM.395.612--1||GB_GCA_016458225.1_protein.faa_JAEMGR010000015.1_247@PF00015_full_PFAM.329.531--2||GB_GCA_016704445.1_protein.faa_JADJAE010000160.1_218@PF00015_full_PFAM.236.451--8||GB_GCA_016705245.1_protein.faa_JADIYM010000015.1_149@PF00015_full_PFAM.187.444--3||GB_GCA_016713405.1_protein.faa_JADJPF010000020.1_110@PF00015_full_PFAM.359.558--1||GB_GCA_016715885.1_protein.faa_JADJXL010000002.1_561@PF00015_full_PFAM.296.478--1||GB_GCA_016715885.1_protein.faa_JADJXL010000020.1_423@PF00015_full_PFAM.148.338--1||GB_GCA_016715885.1_protein.faa_JADJXL010000023.1_155@PF00015_full_PFAM.253.474--12||GB_GCA_016718565.1_protein.faa_JADKCZ010000001.1_1006@PF00015_full_PFAM.154.338--5||GB_GCA_016718565.1_protein.faa_JADKCZ010000008.1_18@PF00015_full_PFAM.193.395--1||GB_GCA_016781525.1_protein.faa_JADDQE010000022.1_23@PF00015_full_PFAM.356.576--13||GB_GCA_016784875.1_protein.faa_JADHTX010000086.1_8@PF00015_full_PFAM.350.540--1||GB_GCA_016788625.1_protein.faa_JAEUQX010000514.1_3@PF00015_full_PFAM.203.385--8||GB_GCA_016794365.1_protein.faa_JAEUKB010000059.1_29@PF00015_full_PFAM.330.512--2||GB_GCA_016794465.1_protein.faa_JAEUKA010000053.1_120@PF00015_full_PFAM.324.521--2||GB_GCA_016794505.1_protein.faa_JAEUJZ010000037.1_166@PF00015_full_PFAM.295.561--2||GB_GCA_016860845.1_protein.faa_BOKF01000005.1_158@PF00015_full_PFAM.368.574--2||GB_GCA_016926755.1_protein.faa_JAFGNZ010000386.1_8@PF00015_full_PFAM.330.520--3||GB_GCA_016927535.1_protein.faa_JAFGMM010000141.1_34@PF00015_full_PFAM.940.1147--6||GB_GCA_016927535.1_protein.faa_JAFGMM010000192.1_3@PF00015_full_PFAM.382.581--14||GB_GCA_016929195.1_protein.faa_JAFGJG010000005.1_7@PF00015_full_PFAM.364.576--1||GB_GCA_016930015.1_protein.faa_JAFGHR010000019.1_50@PF00015_full_PFAM.1030.1242--1||GB_GCA_016931895.1_protein.faa_JAFGDY010000171.1_11@PF00015_full_PFAM.369.576--3||GB_GCA_017303775.1_protein.faa_JAFLCH010000147.1_4@PF00015_full_PFAM.214.397--18||GB_GCA_017307785.1_protein.faa_JAFKGI010000003.1_88@PF00015_full_PFAM.292.464--1||GB_GCA_017880865.1_protein.faa_JADGRL010000006.1_35@PF00015_full_PFAM.259.472--1||GB_GCA_017881725.1_protein.faa_JADGQO010000022.1_3@PF00015_full_PFAM.373.568--2||GB_GCA_018266075.1_protein.faa_JAFEBB010000062.1_20@PF00015_full_PFAM.322.531--4||GB_GCA_018781585.1_protein.faa_JADMJT010000030.1_58@PF00015_full_PFAM.270.470--1||GB_GCA_019237095.1_protein.faa_JAFAHT010000263.1_11@PF00015_full_PFAM.359.546--72||GB_GCA_019237095.1_protein.faa_JAFAHT010000285.1_13@PF00015_full_PFAM.469.652--1||GB_GCA_019240305.1_protein.faa_JAFAYP010000034.1_3@PF00015_full_PFAM.392.542--1||GB_GCA_019240305.1_protein.faa_JAFAYP010000352.1_1@PF00015_full_PFAM.378.580--2||GB_GCA_902826565.1_protein.faa_CADEFF010000002.1_85@PF00015_full_PFAM.278.473--8||GB_GCA_903822545.1_protein.faa_CAIJPN010000073.1_14@PF00015_full_PFAM.630.842--4||GB_GCA_903824675.1_protein.faa_CAIJXV010000120.1_5@PF00015_full_PFAM.359.561--13||GB_GCA_903824965.1_protein.faa_CAIJYR010000245.1_5@PF00015_full_PFAM.325.534--1||GB_GCA_903854655.1_protein.faa_CAINXC010000643.1_13@PF00015_full_PFAM.273.475--1||GB_GCA_903864435.1_protein.faa_CAIPFY010000022.1_1@PF00015_full_PFAM.526.624--8||GB_GCA_903864435.1_protein.faa_CAIPFY010000027.1_14@PF00015_full_PFAM.532.739--24||GB_GCA_903864435.1_protein.faa_CAIPFY010000273.1_2@PF00015_full_PFAM.217.398--54||GB_GCA_903864435.1_protein.faa_CAIPFY010000328.1_3@PF00015_full_PFAM.301.507--1||GB_GCA_903877945.1_protein.faa_CAIRFY010000231.1_3@PF00015_full_PFAM.396.582--1||GB_GCA_903877945.1_protein.faa_CAIRFY010000605.1_11@PF00015_full_PFAM.405.605--7||GB_GCA_903887465.1_protein.faa_CAISPW010000069.1_5@PF00015_full_PFAM.399.581--17||GB_GCA_903906425.1_protein.faa_CAIVKH010000158.1_14@PF00015_full_PFAM.315.511--2||GB_GCA_903910795.1_protein.faa_CAIWAX010000457.1_7@PF00015_full_PFAM.478.665--14||GB_GCA_903911905.1_protein.faa_CAIWFK010000710.1_14@PF00015_full_PFAM.315.517--6||GB_GCA_903916565.1_protein.faa_CAIWXH010000186.1_9@PF00015_full_PFAM.404.597--1||GB_GCA_903920315.1_protein.faa_CAIXLU010000603.1_9@PF00015_full_PFAM.409.597--9||RS_GCF_000010305.1_protein.faa_NC_012489.1_1359@PF00015_full_PFAM.289.467--41||RS_GCF_000013865.1_protein.faa_NC_007948.1_2478@PF00015_full_PFAM.324.506--2||RS_GCF_000013865.1_protein.faa_NC_007948.1_2481@PF00015_full_PFAM.332.541--1||RS_GCF_000017505.1_protein.faa_NC_009675.1_2342@PF00015_full_PFAM.341.522--3||RS_GCF_000017505.1_protein.faa_NC_009675.1_2450@PF00015_full_PFAM.185.373--4||RS_GCF_000165485.1_protein.faa_NC_014623.1_877@PF00015_full_PFAM.346.529--7||RS_GCF_000175115.2_protein.faa_NC_014973.1_3975@PF00015_full_PFAM.326.513--3||RS_GCF_000196355.1_protein.faa_NC_007614.1_352@PF00015_full_PFAM.265.469--30||RS_GCF_000335475.2_protein.faa_NZ_ANAH02000025.1_61@PF00015_full_PFAM.344.533--2||RS_GCF_000335475.2_protein.faa_NZ_ANAH02000074.1_16@PF00015_full_PFAM.317.530--1||RS_GCF_000601485.1_protein.faa_NZ_ASRX01000031.1_8@PF00015_full_PFAM.386.599--1||RS_GCF_000711875.1_protein.faa_NZ_JONM01000007.1_36@PF00015_full_PFAM.349.564--1||RS_GCF_000733295.1_protein.faa_NZ_JPMI01000252.1_13@PF00015_full_PFAM.332.533--3||RS_GCF_000737315.1_protein.faa_NZ_JMCB01000013.1_122@PF00015_full_PFAM.335.522--11||RS_GCF_000813145.1_protein.faa_NZ_BAZF01000011.1_55@PF00015_full_PFAM.380.554--1||RS_GCF_001027285.1_protein.faa_NZ_CP011509.1_6925@PF00015_full_PFAM.330.514--1||RS_GCF_001189295.1_protein.faa_NZ_CP012159.1_3799@PF00015_full_PFAM.405.595--2||RS_GCF_001189295.1_protein.faa_NZ_CP012159.1_8248@PF00015_full_PFAM.373.561--1||RS_GCF_001425685.1_protein.faa_NZ_LMCY01000011.1_139@PF00015_full_PFAM.328.525--2||RS_GCF_001426525.1_protein.faa_NZ_LMEW01000004.1_85@PF00015_full_PFAM.327.529--1||RS_GCF_001530125.1_protein.faa_NZ_LDUG01000032.1_26@PF00015_full_PFAM.272.467--8||RS_GCF_001645185.1_protein.faa_NZ_LXTQ01000001.1_518@PF00015_full_PFAM.295.478--1||RS_GCF_001645185.1_protein.faa_NZ_LXTQ01000001.1_519@PF00015_full_PFAM.402.607--1||RS_GCF_001645185.1_protein.faa_NZ_LXTQ01000001.1_520@PF00015_full_PFAM.327.530--1||RS_GCF_001887355.1_protein.faa_NZ_MPIN01000001.1_254@PF00015_full_PFAM.343.533--1||RS_GCF_001887355.1_protein.faa_NZ_MPIN01000002.1_798@PF00015_full_PFAM.331.529--13||RS_GCF_002002705.1_protein.faa_NZ_MUNS01000022.1_7@PF00015_full_PFAM.387.561--1||RS_GCF_002091635.1_protein.faa_NZ_BDAC01000002.1_43@PF00015_full_PFAM.329.525--15||RS_GCF_002197815.1_protein.faa_NZ_NIUB01000005.1_75@PF00015_full_PFAM.98.269--1||RS_GCF_002305855.1_protein.faa_NZ_CP022163.1_2688@PF00015_full_PFAM.333.530--3||RS_GCF_002305855.1_protein.faa_NZ_CP022163.1_7455@PF00015_full_PFAM.348.535--2||RS_GCF_002532535.1_protein.faa_NZ_NQWI01000007.1_48@PF00015_full_PFAM.391.597--8||RS_GCF_002973605.1_protein.faa_NZ_NIGF01000006.1_56@PF00015_full_PFAM.359.562--1||RS_GCF_003044305.1_protein.faa_NZ_PZOX01000004.1_359@PF00015_full_PFAM.331.532--3||RS_GCF_003053905.1_protein.faa_NZ_QBKC01000005.1_30@PF00015_full_PFAM.261.478--2||RS_GCF_003569045.1_protein.faa_NZ_BFCB01000003.1_718@PF00015_full_PFAM.407.598--3||RS_GCF_003569045.1_protein.faa_NZ_BFCB01000003.1_719@PF00015_full_PFAM.385.592--10||RS_GCF_003570885.1_protein.faa_NZ_QXJC01000001.1_1294@PF00015_full_PFAM.270.466--13||RS_GCF_003570885.1_protein.faa_NZ_QXJC01000001.1_1295@PF00015_full_PFAM.11.233--7||RS_GCF_003600865.1_protein.faa_NZ_QNUN01000008.1_7@PF00015_full_PFAM.324.531--1||RS_GCF_003611675.1_protein.faa_NZ_RAWA01000021.1_11@PF00015_full_PFAM.322.503--1||RS_GCF_003611735.1_protein.faa_NZ_RAWG01000029.1_11@PF00015_full_PFAM.314.503--1||RS_GCF_003611735.1_protein.faa_NZ_RAWG01000162.1_9@PF00015_full_PFAM.329.532--2||RS_GCF_003612165.1_protein.faa_NZ_RAWK01000097.1_32@PF00015_full_PFAM.329.532--1||RS_GCF_003667445.1_protein.faa_NZ_RCTF01000003.1_23@PF00015_full_PFAM.489.685--2||RS_GCF_003852895.1_protein.faa_NZ_QUSW01000006.1_265@PF00015_full_PFAM.380.574--1||RS_GCF_004342585.1_protein.faa_NZ_SLZQ01000002.1_190@PF00015_full_PFAM.321.536--2||RS_GCF_004804275.1_protein.faa_NZ_STGI01000002.1_383@PF00015_full_PFAM.329.535--2||RS_GCF_007431345.1_protein.faa_NZ_CP041730.1_1830@PF00015_full_PFAM.360.567--2||RS_GCF_007754155.1_protein.faa_NZ_CP037423.1_3816@PF00015_full_PFAM.638.813--1||RS_GCF_007993865.1_protein.faa_NZ_VIUH01000026.1_12@PF00015_full_PFAM.376.568--2||RS_GCF_008728835.1_protein.faa_NZ_CP042582.1_981@PF00015_full_PFAM.261.472--35||RS_GCF_009659535.1_protein.faa_NZ_VJZZ01000001.1_658@PF00015_full_PFAM.354.538--4||RS_GCF_009909145.1_protein.faa_NZ_JAAAPJ010000006.1_387@PF00015_full_PFAM.330.531--1||RS_GCF_009938015.1_protein.faa_NZ_AP021884.1_2282@PF00015_full_PFAM.270.469--1||RS_GCF_010894405.1_protein.faa_NZ_JAAIYA010000003.1_546@PF00015_full_PFAM.351.531--1||RS_GCF_010894455.1_protein.faa_NZ_JAAIXY010000037.1_39@PF00015_full_PFAM.322.534--9||RS_GCF_012184415.1_protein.faa_NZ_VTOX01000002.1_58@PF00015_full_PFAM.328.527--1||RS_GCF_012184425.1_protein.faa_NZ_VTOW01000007.1_38@PF00015_full_PFAM.255.473--1||RS_GCF_012933655.1_protein.faa_NZ_JABBJJ010000141.1_23@PF00015_full_PFAM.342.530--1||RS_GCF_013155545.1_protein.faa_NZ_JABJVV010000015.1_83@PF00015_full_PFAM.371.559--1||RS_GCF_013184545.1_protein.faa_NZ_JAAOJA010000008.1_159@PF00015_full_PFAM.329.522--11||RS_GCF_013336725.1_protein.faa_NZ_JABUMR010000003.1_203@PF00015_full_PFAM.329.531--11||RS_GCF_013336725.1_protein.faa_NZ_JABUMR010000004.1_538@PF00015_full_PFAM.325.502--1||RS_GCF_014656495.1_protein.faa_NZ_BNCN01000005.1_308@PF00015_full_PFAM.334.530--6||RS_GCF_016904885.1_protein.faa_NZ_JADWYI010000001.1_1116@PF00015_full_PFAM.327.530--3||RS_GCF_016904885.1_protein.faa_NZ_JADWYI010000001.1_4329@PF00015_full_PFAM.346.535--1||RS_GCF_017302985.1_protein.faa_NZ_JAFIMU010000007.1_2465@PF00015_full_PFAM.329.532--1||RS_GCF_017309135.1_protein.faa_NZ_JAFIMS010000002.1_850@PF00015_full_PFAM.330.532--1||RS_GCF_017491605.1_protein.faa_NZ_JAFGYY010000002.1_295@PF00015_full_PFAM.326.523--1||RS_GCF_017916475.1_protein.faa_NZ_JAFMTB010000001.1_408@PF00015_full_PFAM.365.557--1||RS_GCF_018119405.1_protein.faa_NZ_JAGPWC010000140.1_2@PF00015_full_PFAM.330.538--2||RS_GCF_018398425.1_protein.faa_NZ_JADPMV010000001.1_304@PF00015_full_PFAM.388.569--6||RS_GCF_018524365.1_protein.faa_NZ_JAEKFT010000001.1_28@PF00015_full_PFAM.423.624--38||RS_GCF_900000175.1_protein.faa_NZ_CWGJ01000027.1_6@PF00015_full_PFAM.358.561--1||RS_GCF_900100495.1_protein.faa_NZ_FNCT01000001.1_463@PF00015_full_PFAM.328.526--3||RS_GCF_900110185.1_protein.faa_NZ_FOCT01000002.1_311@PF00015_full_PFAM.270.472--10||RS_GCF_900111765.1_protein.faa_NZ_FOIB01000008.1_399@PF00015_full_PFAM.319.502--6||RS_GCF_900111765.1_protein.faa_NZ_FOIB01000012.1_293@PF00015_full_PFAM.329.531--6||RS_GCF_900113575.1_protein.faa_NZ_FOPV01000008.1_52@PF00015_full_PFAM.260.470--10||RS_GCF_900115555.1_protein.faa_NZ_FOWX01000059.1_8@PF00015_full_PFAM.2.136--6||RS_GCF_900115705.1_protein.faa_NZ_FOXL01000004.1_210@PF00015_full_PFAM.344.547--1||RS_GCF_900187405.1_protein.faa_NZ_LT896716.1_131@PF00015_full_PFAM.370.567--2||RS_GCF_900635815.1_protein.faa_NZ_LR134173.1_520@PF00015_full_PFAM.394.587--1||RS_GCF_902806695.1_protein.faa_NZ_CADCXN010000058.1_69@PF00015_full_PFAM.295.495--6||RS_GCF_902813185.1_protein.faa_NZ_LR778301.1_2152@PF00015_full_PFAM.395.598--22||RS_GCF_902813185.1_protein.faa_NZ_LR778301.1_2153@PF00015_full_PFAM.357.559--15||RS_GCF_902813185.1_protein.faa_NZ_LR778301.1_2154@PF00015_full_PFAM.517.727--4:scovhsp_avg=70.8495145631068:scovhsp_max=98.8:scovhsp_min=50.0:scovhsp_std=12.592678348730386:scovhsp_sum=102165.0:send_avg=157.12274618585298:send_max=251.0:send_min=38.0:send_std=26.794217657521347:send_sum=226571.0:sstart_avg=21.42995839112344:sstart_max=107.0:sstart_min=1.0:sstart_std=21.209497070748842:sstart_sum=30902.0],(((GB_GCA_013290125.1_protein.faa_JABCYQ010000006.1_104@PF00015_full_PFAM.345.524:5e-09[&&NHX:Type=GTDB:gtdb_class=c__Eremiobacteria:gtdb_domain=d__Bacteria:gtdb_family=f__Eremiobacteraceae:gtdb_genus=g__JABCYQ01:gtdb_order=o__Eremiobacterales:gtdb_phylum=p__Eremiobacterota:gtdb_species=s__JABCYQ01 sp013290125:heptad=MCP-44H:species=d__Bacteria_p__Eremiobacterota_c__Eremiobacteria_o__Eremiobacterales_f__Eremiobacteraceae_g__JABCYQ01_s__JABCYQ01 sp013290125],(GB_GCA_003244105.1_protein.faa_QHBK01000004.1_139@PF00015_full_PFAM.358.533:0.051185[&&NHX:Type=GTDB:gtdb_class=c__Eremiobacteria:gtdb_domain=d__Bacteria:gtdb_family=f__Eremiobacteraceae:gtdb_genus=g__Eremiobacter:gtdb_order=o__Eremiobacterales:gtdb_phylum=p__Eremiobacterota:gtdb_species=s__Eremiobacter antarcticus:heptad=MCP-40H:species=d__Bacteria_p__Eremiobacterota_c__Eremiobacteria_o__Eremiobacterales_f__Eremiobacteraceae_g__Eremiobacter_s__Eremiobacter antarcticus],(GB_GCA_019232725.1_protein.faa_JAFANK010000246.1_8@PF00015_full_PFAM.360.536:0.00919171[&&NHX:Type=GTDB:gtdb_class=c__Eremiobacteria:gtdb_domain=d__Bacteria:gtdb_family=f__Eremiobacteraceae:gtdb_genus=g__JAFANK01:gtdb_order=o__Eremiobacterales:gtdb_phylum=p__Eremiobacterota:gtdb_species=s__JAFANK01 sp019232725:heptad=MCP-40H:species=d__Bacteria_p__Eremiobacterota_c__Eremiobacteria_o__Eremiobacterales_f__Eremiobacteraceae_g__JAFANK01_s__JAFANK01 sp019232725],(GB_GCA_014304875.1_protein.faa_JACRUD010000088.1_23@PF00015_full_PFAM.351.526:0.0424897[&&NHX:Type=GTDB:gtdb_class=c__Eremiobacteria:gtdb_domain=d__Bacteria:gtdb_family=f__Eremiobacteraceae:gtdb_genus=g__Mawsoniella:gtdb_order=o__Eremiobacterales:gtdb_phylum=p__Eremiobacterota:gtdb_species=s__Mawsoniella australis:heptad=MCP-40H:species=d__Bacteria_p__Eremiobacterota_c__Eremiobacteria_o__Eremiobacterales_f__Eremiobacteraceae_g__Mawsoniella_s__Mawsoniella australis],GB_GCA_902812405.1_protein.faa_CADDZI010000018.1_11@PF00015_full_PFAM.359.537:0.0117483[&&NHX:Type=GTDB:gtdb_class=c__Eremiobacteria:gtdb_domain=d__Bacteria:gtdb_family=f__Eremiobacteraceae:gtdb_genus=g__CADDZI01:gtdb_order=o__Eremiobacterales:gtdb_phylum=p__Eremiobacterota:gtdb_species=s__CADDZI01 sp902812405:heptad=MCP-44H:species=d__Bacteria_p__Eremiobacterota_c__Eremiobacteria_o__Eremiobacterales_f__Eremiobacteraceae_g__CADDZI01_s__CADDZI01 sp902812405])0.438:0.00494599[&&NHX:Sample_counter=:Type_counter=GTDB--2:capture_class_counter=:capture_domain_counter=:capture_family_counter=:capture_genus_counter=:capture_order_counter=:capture_phylum_counter=:capture_species_counter=:evoltype=D:gtdb_class_counter=c__Eremiobacteria--2:gtdb_domain_counter=d__Bacteria--2:gtdb_family_counter=f__Eremiobacteraceae--2:gtdb_genus_counter=g__CADDZI01--1||g__Mawsoniella--1:gtdb_order_counter=o__Eremiobacterales--2:gtdb_phylum_counter=p__Eremiobacterota--2:gtdb_species_counter=s__CADDZI01 sp902812405--1||s__Mawsoniella australis--1:heptad_counter=MCP-40H--1||MCP-44H--1:lbd_counter=:lca=d__Bacteria:lca_tree=f__Eremiobacteraceae:name=N352460:ref_name_counter=])0.904:0.0191084[&&NHX:Sample_counter=:Type_counter=GTDB--3:capture_class_counter=:capture_domain_counter=:capture_family_counter=:capture_genus_counter=:capture_order_counter=:capture_phylum_counter=:capture_species_counter=:evoltype=D:gtdb_class_counter=c__Eremiobacteria--3:gtdb_domain_counter=d__Bacteria--3:gtdb_family_counter=f__Eremiobacteraceae--3:gtdb_genus_counter=g__CADDZI01--1||g__JAFANK01--1||g__Mawsoniella--1:gtdb_order_counter=o__Eremiobacterales--3:gtdb_phylum_counter=p__Eremiobacterota--3:gtdb_species_counter=s__CADDZI01 sp902812405--1||s__JAFANK01 sp019232725--1||s__Mawsoniella australis--1:heptad_counter=MCP-40H--2||MCP-44H--1:lbd_counter=:lca=d__Bacteria:lca_tree=f__Eremiobacteraceae:name=N352461:ref_name_counter=])0.807:0.026021[&&NHX:Sample_counter=:Type_counter=GTDB--4:capture_class_counter=:capture_domain_counter=:capture_family_counter=:capture_genus_counter=:capture_order_counter=:capture_phylum_counter=:capture_species_counter=:evoltype=D:gtdb_class_counter=c__Eremiobacteria--4:gtdb_domain_counter=d__Bacteria--4:gtdb_family_counter=f__Eremiobacteraceae--4:gtdb_genus_counter=g__CADDZI01--1||g__Eremiobacter--1||g__JAFANK01--1||g__Mawsoniella--1:gtdb_order_counter=o__Eremiobacterales--4:gtdb_phylum_counter=p__Eremiobacterota--4:gtdb_species_counter=s__CADDZI01 sp902812405--1||s__Eremiobacter antarcticus--1||s__JAFANK01 sp019232725--1||s__Mawsoniella australis--1:heptad_counter=MCP-40H--3||MCP-44H--1:lbd_counter=:lca=d__Bacteria:lca_tree=f__Eremiobacteraceae:name=N352462:ref_name_counter=])1:0.447024[&&NHX:Sample_counter=:Type_counter=GTDB--5:capture_class_counter=:capture_domain_counter=:capture_family_counter=:capture_genus_counter=:capture_order_counter=:capture_phylum_counter=:capture_species_counter=:evoltype=D:gtdb_class_counter=c__Eremiobacteria--5:gtdb_domain_counter=d__Bacteria--5:gtdb_family_counter=f__Eremiobacteraceae--5:gtdb_genus_counter=g__CADDZI01--1||g__Eremiobacter--1||g__JABCYQ01--1||g__JAFANK01--1||g__Mawsoniella--1:gtdb_order_counter=o__Eremiobacterales--5:gtdb_phylum_counter=p__Eremiobacterota--5:gtdb_species_counter=s__CADDZI01 sp902812405--1||s__Eremiobacter antarcticus--1||s__JABCYQ01 sp013290125--1||s__JAFANK01 sp019232725--1||s__Mawsoniella australis--1:heptad_counter=MCP-40H--3||MCP-44H--2:lbd_counter=:lca=d__Bacteria:lca_tree=f__Eremiobacteraceae:name=N352463:ref_name_counter=],(((GB_GCA_015231865.1_protein.faa_JADGAU010000098.1_8@PF00015_full_PFAM.325.494:0.496583[&&NHX:Type=GTDB:gtdb_class=c__Gammaproteobacteria:gtdb_domain=d__Bacteria:gtdb_family=f__GRL18:gtdb_genus=g__JADGAU01:gtdb_order=o__GCF-002020875:gtdb_phylum=p__Proteobacteria:gtdb_species=s__JADGAU01 sp015231865:heptad=MCP-44H:species=d__Bacteria_p__Proteobacteria_c__Gammaproteobacteria_o__GCF-002020875_f__GRL18_g__JADGAU01_s__JADGAU01 sp015231865],e39d3431-dcdd-4956-8644-2e05420493b1_4@MCPsignal.349.415:1.26636[&&NHX:Sample=rhiztom3:Type=capture:capture_class=c__Bacilli:capture_domain=d__Bacteria:capture_family=f__Brevibacillaceae:capture_genus=g__Brevibacillus:capture_order=o__Brevibacillales:capture_phylum=p__Firmicutes:capture_species=s__Brevibacillus borstelensis:heptad=MCP-28H])0.857:0.486219[&&NHX:Sample_counter=rhiztom3--1:Type_counter=GTDB--1||capture--1:capture_class_counter=c__Bacilli--1:capture_domain_counter=d__Bacteria--1:capture_family_counter=f__Brevibacillaceae--1:capture_genus_counter=g__Brevibacillus--1:capture_order_counter=o__Brevibacillales--1:capture_phylum_counter=p__Firmicutes--1:capture_species_counter=s__Brevibacillus borstelensis--1:gtdb_class_counter=c__Gammaproteobacteria--1:gtdb_domain_counter=d__Bacteria--1:gtdb_family_counter=f__GRL18--1:gtdb_genus_counter=g__JADGAU01--1:gtdb_order_counter=o__GCF-002020875--1:gtdb_phylum_counter=p__Proteobacteria--1:gtdb_species_counter=s__JADGAU01 sp015231865--1:heptad_counter=MCP-28H--1||MCP-44H--1:lbd_counter=:lca_tree=s__JADGAU01 sp015231865:name=N352466:ref_name_counter=],(((GB_GCA_018644665.1_protein.faa_JABGQA010000111.1_21@PF00015_full_PFAM.230.385:0.0588631[&&NHX:Type=GTDB:gtdb_class=c__WGA-4E:gtdb_domain=d__Bacteria:gtdb_family=f__GCA-2687025:gtdb_genus=g__GCA-2687025:gtdb_order=o__GCA-2687025:gtdb_phylum=p__Poribacteria:gtdb_species=s__GCA-2687025 sp018644665:heptad=MCP-44H:species=d__Bacteria_p__Poribacteria_c__WGA-4E_o__GCA-2687025_f__GCA-2687025_g__GCA-2687025_s__GCA-2687025 sp018644665],GB_GCA_002687025.1_protein.faa_NYZG01000371.1_5@PF00015_full_PFAM.175.387:0.09669[&&NHX:Type=GTDB:gtdb_class=c__WGA-4E:gtdb_domain=d__Bacteria:gtdb_family=f__GCA-2687025:gtdb_genus=g__GCA-2687025:gtdb_order=o__GCA-2687025:gtdb_phylum=p__Poribacteria:gtdb_species=s__GCA-2687025 sp002687025:heptad=MCP-44H:species=d__Bacteria_p__Poribacteria_c__WGA-4E_o__GCA-2687025_f__GCA-2687025_g__GCA-2687025_s__GCA-2687025 sp002687025])1:0.565846[&&NHX:Sample_counter=:Type_counter=GTDB--2:capture_class_counter=:capture_domain_counter=:capture_family_counter=:capture_genus_counter=:capture_order_counter=:capture_phylum_counter=:capture_species_counter=:evoltype=D:gtdb_class_counter=c__WGA-4E--2:gtdb_domain_counter=d__Bacteria--2:gtdb_family_counter=f__GCA-2687025--2:gtdb_genus_counter=g__GCA-2687025--2:gtdb_order_counter=o__GCA-2687025--2:gtdb_phylum_counter=p__Poribacteria--2:gtdb_species_counter=s__GCA-2687025 sp002687025--1||s__GCA-2687025 sp018644665--1:heptad_counter=MCP-44H--2:lbd_counter=:lca=d__Bacteria:lca_tree=g__GCA-2687025:name=N352469:ref_name_counter=],(GB_GCA_015232955.1_protein.faa_JADFYS010000293.1_2@PF00015_full_PFAM.224.460:0.192856[&&NHX:Type=GTDB:gtdb_class=c__Gammaproteobacteria:gtdb_domain=d__Bacteria:gtdb_family=f__Thiohalomonadaceae:gtdb_genus=g__JADFYS01:gtdb_order=o__Thiohalomonadales:gtdb_phylum=p__Proteobacteria:gtdb_species=s__JADFYS01 sp015232955:heptad=MCP-44H:species=d__Bacteria_p__Proteobacteria_c__Gammaproteobacteria_o__Thiohalomonadales_f__Thiohalomonadaceae_g__JADFYS01_s__JADFYS01 sp015232955],330199ae-5ac5-46a8-b3ab-96a117a76f7e_6@MCPsignal.28.86:0.578145[&&NHX:Sample=rhiztom2:Type=capture:capture_class=c__Spirochaetia:capture_domain=d__Bacteria:capture_family=f__DTKZ01:capture_genus=g__DTKZ01:capture_order=o__Spirochaetales_A:capture_phylum=p__Spirochaetota:capture_species=s__DTKZ01 sp011370345:heptad=MCP-52H])0.853:0.199132[&&NHX:Sample_counter=rhiztom2--1:Type_counter=GTDB--1||capture--1:capture_class_counter=c__Spirochaetia--1:capture_domain_counter=d__Bacteria--1:capture_family_counter=f__DTKZ01--1:capture_genus_counter=g__DTKZ01--1:capture_order_counter=o__Spirochaetales_A--1:capture_phylum_counter=p__Spirochaetota--1:capture_species_counter=s__DTKZ01 sp011370345--1:gtdb_class_counter=c__Gammaproteobacteria--1:gtdb_domain_counter=d__Bacteria--1:gtdb_family_counter=f__Thiohalomonadaceae--1:gtdb_genus_counter=g__JADFYS01--1:gtdb_order_counter=o__Thiohalomonadales--1:gtdb_phylum_counter=p__Proteobacteria--1:gtdb_species_counter=s__JADFYS01 sp015232955--1:heptad_counter=MCP-44H--1||MCP-52H--1:lbd_counter=:lca_tree=s__JADFYS01 sp015232955:name=N352472:ref_name_counter=])0.647:0.0336285[&&NHX:Sample_counter=rhiztom2--1:Type_counter=GTDB--3||capture--1:capture_class_counter=c__Spirochaetia--1:capture_domain_counter=d__Bacteria--1:capture_family_counter=f__DTKZ01--1:capture_genus_counter=g__DTKZ01--1:capture_order_counter=o__Spirochaetales_A--1:capture_phylum_counter=p__Spirochaetota--1:capture_species_counter=s__DTKZ01 sp011370345--1:gtdb_class_counter=c__Gammaproteobacteria--1||c__WGA-4E--2:gtdb_domain_counter=d__Bacteria--3:gtdb_family_counter=f__GCA-2687025--2||f__Thiohalomonadaceae--1:gtdb_genus_counter=g__GCA-2687025--2||g__JADFYS01--1:gtdb_order_counter=o__GCA-2687025--2||o__Thiohalomonadales--1:gtdb_phylum_counter=p__Poribacteria--2||p__Proteobacteria--1:gtdb_species_counter=s__GCA-2687025 sp002687025--1||s__GCA-2687025 sp018644665--1||s__JADFYS01 sp015232955--1:heptad_counter=MCP-44H--3||MCP-52H--1:lbd_counter=:lca_tree=d__Bacteria:name=N352473:ref_name_counter=],(9701f963-60ab-4d56-aed6-79f8b8cd6e11_2@MCPsignal.197.261:0.28698[&&NHX:Sample=rhizpot1:Type=capture:capture_class=c__Gammaproteobacteria:capture_domain=d__Bacteria:capture_family=f__Burkholderiaceae:capture_genus=g__Comamonas:capture_order=o__Burkholderiales:capture_phylum=p__Proteobacteria:capture_species=s__Comamonas testosteroni_D:heptad=MCP-44H],(GB_GCA_003670425.1_protein.faa_QWRL01000006.1_9@PF00015_full_PFAM.317.485:0.141394[&&NHX:Type=GTDB:gtdb_class=c__Anaerolineae:gtdb_domain=d__Bacteria:gtdb_family=f__UBA11657:gtdb_genus=g__BD1:gtdb_order=o__Anaerolineales:gtdb_phylum=p__Chloroflexota:gtdb_species=s__BD1 sp003670425:heptad=MCP-44H:species=d__Bacteria_p__Chloroflexota_c__Anaerolineae_o__Anaerolineales_f__UBA11657_g__BD1_s__BD1 sp003670425],GB_GCA_003569365.1_protein.faa_BGOS01000008.1_36@PF00015_full_PFAM.322.463:0.15959[&&NHX:Type=GTDB:gtdb_class=c__Anaerolineae:gtdb_domain=d__Bacteria:gtdb_family=f__UBA11657:gtdb_genus=g__BD1:gtdb_order=o__Anaerolineales:gtdb_phylum=p__Chloroflexota:gtdb_species=s__BD1 sp003569365:heptad=MCP-28H:species=d__Bacteria_p__Chloroflexota_c__Anaerolineae_o__Anaerolineales_f__UBA11657_g__BD1_s__BD1 sp003569365])0.992:0.576431[&&NHX:Sample_counter=:Type_counter=GTDB--2:capture_class_counter=:capture_domain_counter=:capture_family_counter=:capture_genus_counter=:capture_order_counter=:capture_phylum_counter=:capture_species_counter=:evoltype=D:gtdb_class_counter=c__Anaerolineae--2:gtdb_domain_counter=d__Bacteria--2:gtdb_family_counter=f__UBA11657--2:gtdb_genus_counter=g__BD1--2:gtdb_order_counter=o__Anaerolineales--2:gtdb_phylum_counter=p__Chloroflexota--2:gtdb_species_counter=s__BD1 sp003569365--1||s__BD1 sp003670425--1:heptad_counter=MCP-28H--1||MCP-44H--1:lbd_counter=:lca=d__Bacteria:lca_tree=g__BD1:name=N352477:ref_name_counter=])0.883:0.257972[&&NHX:Sample_counter=rhizpot1--1:Type_counter=GTDB--2||capture--1:capture_class_counter=c__Gammaproteobacteria--1:capture_domain_counter=d__Bacteria--1:capture_family_counter=f__Burkholderiaceae--1:capture_genus_counter=g__Comamonas--1:capture_order_counter=o__Burkholderiales--1:capture_phylum_counter=p__Proteobacteria--1:capture_species_counter=s__Comamonas testosteroni_D--1:gtdb_class_counter=c__Anaerolineae--2:gtdb_domain_counter=d__Bacteria--2:gtdb_family_counter=f__UBA11657--2:gtdb_genus_counter=g__BD1--2:gtdb_order_counter=o__Anaerolineales--2:gtdb_phylum_counter=p__Chloroflexota--2:gtdb_species_counter=s__BD1 sp003569365--1||s__BD1 sp003670425--1:heptad_counter=MCP-28H--1||MCP-44H--2:lbd_counter=:lca_tree=g__BD1:name=N352478:ref_name_counter=])0.629:0.0392993[&&NHX:Sample_counter=rhizpot1--1||rhiztom2--1:Type_counter=GTDB--5||capture--2:capture_class_counter=c__Gammaproteobacteria--1||c__Spirochaetia--1:capture_domain_counter=d__Bacteria--2:capture_family_counter=f__Burkholderiaceae--1||f__DTKZ01--1:capture_genus_counter=g__Comamonas--1||g__DTKZ01--1:capture_order_counter=o__Burkholderiales--1||o__Spirochaetales_A--1:capture_phylum_counter=p__Proteobacteria--1||p__Spirochaetota--1:capture_species_counter=s__Comamonas testosteroni_D--1||s__DTKZ01 sp011370345--1:gtdb_class_counter=c__Anaerolineae--2||c__Gammaproteobacteria--1||c__WGA-4E--2:gtdb_domain_counter=d__Bacteria--5:gtdb_family_counter=f__GCA-2687025--2||f__Thiohalomonadaceae--1||f__UBA11657--2:gtdb_genus_counter=g__BD1--2||g__GCA-2687025--2||g__JADFYS01--1:gtdb_order_counter=o__Anaerolineales--2||o__GCA-2687025--2||o__Thiohalomonadales--1:gtdb_phylum_counter=p__Chloroflexota--2||p__Poribacteria--2||p__Proteobacteria--1:gtdb_species_counter=s__BD1 sp003569365--1||s__BD1 sp003670425--1||s__GCA-2687025 sp002687025--1||s__GCA-2687025 sp018644665--1||s__JADFYS01 sp015232955--1:heptad_counter=MCP-28H--1||MCP-44H--5||MCP-52H--1:lbd_counter=:lca_tree=d__Bacteria:name=N352479:ref_name_counter=])0.739:0.021536[&&NHX:Sample_counter=rhizpot1--1||rhiztom2--1||rhiztom3--1:Type_counter=GTDB--6||capture--3:capture_class_counter=c__Bacilli--1||c__Gammaproteobacteria--1||c__Spirochaetia--1:capture_domain_counter=d__Bacteria--3:capture_family_counter=f__Brevibacillaceae--1||f__Burkholderiaceae--1||f__DTKZ01--1:capture_genus_counter=g__Brevibacillus--1||g__Comamonas--1||g__DTKZ01--1:capture_order_counter=o__Brevibacillales--1||o__Burkholderiales--1||o__Spirochaetales_A--1:capture_phylum_counter=p__Firmicutes--1||p__Proteobacteria--1||p__Spirochaetota--1:capture_species_counter=s__Brevibacillus borstelensis--1||s__Comamonas testosteroni_D--1||s__DTKZ01 sp011370345--1:gtdb_class_counter=c__Anaerolineae--2||c__Gammaproteobacteria--2||c__WGA-4E--2:gtdb_domain_counter=d__Bacteria--6:gtdb_family_counter=f__GCA-2687025--2||f__GRL18--1||f__Thiohalomonadaceae--1||f__UBA11657--2:gtdb_genus_counter=g__BD1--2||g__GCA-2687025--2||g__JADFYS01--1||g__JADGAU01--1:gtdb_order_counter=o__Anaerolineales--2||o__GCA-2687025--2||o__GCF-002020875--1||o__Thiohalomonadales--1:gtdb_phylum_counter=p__Chloroflexota--2||p__Poribacteria--2||p__Proteobacteria--2:gtdb_species_counter=s__BD1 sp003569365--1||s__BD1 sp003670425--1||s__GCA-2687025 sp002687025--1||s__GCA-2687025 sp018644665--1||s__JADFYS01 sp015232955--1||s__JADGAU01 sp015231865--1:heptad_counter=MCP-28H--2||MCP-44H--6||MCP-52H--1:lbd_counter=:lca_tree=d__Bacteria:name=N352480:ref_name_counter=],(((((GB_GCA_018644665.1_protein.faa_JABGQA010000084.1_120@PF00015_full_PFAM.300.495:0.359834[&&NHX:Type=GTDB:gtdb_class=c__WGA-4E:gtdb_domain=d__Bacteria:gtdb_family=f__GCA-2687025:gtdb_genus=g__GCA-2687025:gtdb_order=o__GCA-2687025:gtdb_phylum=p__Poribacteria:gtdb_species=s__GCA-2687025 sp018644665:heptad=MCP-44H:species=d__Bacteria_p__Poribacteria_c__WGA-4E_o__GCA-2687025_f__GCA-2687025_g__GCA-2687025_s__GCA-2687025 sp018644665],(GB_GCA_018644665.1_protein.faa_JABGQA010000167.1_7@PF00015_full_PFAM.238.461:0.0642489[&&NHX:Type=GTDB:gtdb_class=c__WGA-4E:gtdb_domain=d__Bacteria:gtdb_family=f__GCA-2687025:gtdb_genus=g__GCA-2687025:gtdb_order=o__GCA-2687025:gtdb_phylum=p__Poribacteria:gtdb_species=s__GCA-2687025 sp018644665:heptad=MCP-44H:species=d__Bacteria_p__Poribacteria_c__WGA-4E_o__GCA-2687025_f__GCA-2687025_g__GCA-2687025_s__GCA-2687025 sp018644665],GB_GCA_002687025.1_protein.faa_NYZG01000242.1_14@PF00015_full_PFAM.129.352:0.0948431[&&NHX:Type=GTDB:gtdb_class=c__WGA-4E:gtdb_domain=d__Bacteria:gtdb_family=f__GCA-2687025:gtdb_genus=g__GCA-2687025:gtdb_order=o__GCA-2687025:gtdb_phylum=p__Poribacteria:gtdb_species=s__GCA-2687025 sp002687025:heptad=MCP-44H:species=d__Bacteria_p__Poribacteria_c__WGA-4E_o__GCA-2687025_f__GCA-2687025_g__GCA-2687025_s__GCA-2687025 sp002687025])1:0.296145[&&NHX:Sample_counter=:Type_counter=GTDB--2:capture_class_counter=:capture_domain_counter=:capture_family_counter=:capture_genus_counter=:capture_order_counter=:capture_phylum_counter=:capture_species_counter=:evoltype=D:gtdb_class_counter=c__WGA-4E--2:gtdb_domain_counter=d__Bacteria--2:gtdb_family_counter=f__GCA-2687025--2:gtdb_genus_counter=g__GCA-2687025--2:gtdb_order_counter=o__GCA-2687025--2:gtdb_phylum_counter=p__Poribacteria--2:gtdb_species_counter=s__GCA-2687025 sp002687025--1||s__GCA-2687025 sp018644665--1:heptad_counter=MCP-44H--2:lbd_counter=:lca=d__Bacteria:lca_tree=g__GCA-2687025:name=N352484:ref_name_counter=])0.985:0.237373[&&NHX:Sample_counter=:Type_counter=GTDB--3:capture_class_counter=:capture_domain_counter=:capture_family_counter=:capture_genus_counter=:capture_order_counter=:capture_phylum_counter=:capture_species_counter=:evoltype=D:gtdb_class_counter=c__WGA-4E--3:gtdb_domain_counter=d__Bacteria--3:gtdb_family_counter=f__GCA-2687025--3:gtdb_genus_counter=g__GCA-2687025--3:gtdb_order_counter=o__GCA-2687025--3:gtdb_phylum_counter=p__Poribacteria--3:gtdb_species_counter=s__GCA-2687025 sp002687025--1||s__GCA-2687025 sp018644665--2:heptad_counter=MCP-44H--3:lbd_counter=:lca=d__Bacteria:lca_tree=g__GCA-2687025:name=N352485:ref_name_counter=],(GB_GCA_018644665.1_protein.faa_JABGQA010000049.1_32@PF00015_full_PFAM.237.454:0.559825[&&NHX:Type=GTDB:gtdb_class=c__WGA-4E:gtdb_domain=d__Bacteria:gtdb_family=f__GCA-2687025:gtdb_genus=g__GCA-2687025:gtdb_order=o__GCA-2687025:gtdb_phylum=p__Poribacteria:gtdb_species=s__GCA-2687025 sp018644665:heptad=MCP-40H:species=d__Bacteria_p__Poribacteria_c__WGA-4E_o__GCA-2687025_f__GCA-2687025_g__GCA-2687025_s__GCA-2687025 sp018644665],GB_GCA_903930665.1_protein.faa_CAIYZI010000123.1_1@PF00015_full_PFAM.177.364:0.936685[&&NHX:Type=GTDB:gtdb_class=c__Gammaproteobacteria:gtdb_domain=d__Bacteria:gtdb_family=f__Burkholderiaceae:gtdb_genus=g__Polynucleobacter:gtdb_order=o__Burkholderiales:gtdb_phylum=p__Proteobacteria:gtdb_species=s__Polynucleobacter sp903930665:heptad=MCP-44H:species=d__Bacteria_p__Proteobacteria_c__Gammaproteobacteria_o__Burkholderiales_f__Burkholderiaceae_g__Polynucleobacter_s__Polynucleobacter sp903930665])0.877:0.179489[&&NHX:Sample_counter=:Type_counter=GTDB--2:capture_class_counter=:capture_domain_counter=:capture_family_counter=:capture_genus_counter=:capture_order_counter=:capture_phylum_counter=:capture_species_counter=:evoltype=D:gtdb_class_counter=c__Gammaproteobacteria--1||c__WGA-4E--1:gtdb_domain_counter=d__Bacteria--2:gtdb_family_counter=f__Burkholderiaceae--1||f__GCA-2687025--1:gtdb_genus_counter=g__GCA-2687025--1||g__Polynucleobacter--1:gtdb_order_counter=o__Burkholderiales--1||o__GCA-2687025--1:gtdb_phylum_counter=p__Poribacteria--1||p__Proteobacteria--1:gtdb_species_counter=s__GCA-2687025 sp018644665--1||s__Polynucleobacter sp903930665--1:heptad_counter=MCP-40H--1||MCP-44H--1:lbd_counter=:lca=d__Bacteria:lca_tree=d__Bacteria:name=N352488:ref_name_counter=])0.955:0.192621[&&NHX:Sample_counter=:Type_counter=GTDB--5:capture_class_counter=:capture_domain_counter=:capture_family_counter=:capture_genus_counter=:capture_order_counter=:capture_phylum_counter=:capture_species_counter=:evoltype=D:gtdb_class_counter=c__Gammaproteobacteria--1||c__WGA-4E--4:gtdb_domain_counter=d__Bacteria--5:gtdb_family_counter=f__Burkholderiaceae--1||f__GCA-2687025--4:gtdb_genus_counter=g__GCA-2687025--4||g__Polynucleobacter--1:gtdb_order_counter=o__Burkholderiales--1||o__GCA-2687025--4:gtdb_phylum_counter=p__Poribacteria--4||p__Proteobacteria--1:gtdb_species_counter=s__GCA-2687025 sp002687025--1||s__GCA-2687025 sp018644665--3||s__Polynucleobacter sp903930665--1:heptad_counter=MCP-40H--1||MCP-44H--4:lbd_counter=:lca=d__Bacteria:lca_tree=d__Bacteria:name=N352489:ref_name_counter=],GB_GCA_011088105.1_protein.faa_JAALKI010000025.1_7@PF00015_full_PFAM.20.236:0.299957[&&NHX:Type=GTDB:gtdb_class=c__Nitrospiria:gtdb_domain=d__Bacteria:gtdb_family=f__UBA8639:gtdb_genus=g__JAALKI01:gtdb_order=o__Nitrospirales:gtdb_phylum=p__Nitrospirota:gtdb_species=s__JAALKI01 sp011088105:heptad=MCP-44H:species=d__Bacteria_p__Nitrospirota_c__Nitrospiria_o__Nitrospirales_f__UBA8639_g__JAALKI01_s__JAALKI01 sp011088105])0.833:0.063579[&&NHX:Sample_counter=:Type_counter=GTDB--6:capture_class_counter=:capture_domain_counter=:capture_family_counter=:capture_genus_counter=:capture_order_counter=:capture_phylum_counter=:capture_species_counter=:evoltype=D:gtdb_class_counter=c__Gammaproteobacteria--1||c__Nitrospiria--1||c__WGA-4E--4:gtdb_domain_counter=d__Bacteria--6:gtdb_family_counter=f__Burkholderiaceae--1||f__GCA-2687025--4||f__UBA8639--1:gtdb_genus_counter=g__GCA-2687025--4||g__JAALKI01--1||g__Polynucleobacter--1:gtdb_order_counter=o__Burkholderiales--1||o__GCA-2687025--4||o__Nitrospirales--1:gtdb_phylum_counter=p__Nitrospirota--1||p__Poribacteria--4||p__Proteobacteria--1:gtdb_species_counter=s__GCA-2687025 sp002687025--1||s__GCA-2687025 sp018644665--3||s__JAALKI01 sp011088105--1||s__Polynucleobacter sp903930665--1:heptad_counter=MCP-40H--1||MCP-44H--5:lbd_counter=:lca=d__Bacteria:lca_tree=d__Bacteria:name=N352491:ref_name_counter=],(((RS_GCF_015207505.1_protein.faa_NZ_JADEWT010000013.1_78@PF00015_full_PFAM.4.109:0.999385[&&NHX:Type=GTDB:gtdb_class=c__Cyanobacteriia:gtdb_domain=d__Bacteria:gtdb_family=f__Microcoleaceae:gtdb_genus=g__Microcoleus:gtdb_order=o__Cyanobacteriales:gtdb_phylum=p__Cyanobacteria:gtdb_species=s__Microcoleus sp015207505:heptad=MCP-44H:species=d__Bacteria_p__Cyanobacteria_c__Cyanobacteriia_o__Cyanobacteriales_f__Microcoleaceae_g__Microcoleus_s__Microcoleus sp015207505],(((GB_GCA_010672965.1_protein.faa_JAAHFN010000143.1_2@PF00015_full_PFAM.304.498:0.253332[&&NHX:Type=GTDB:gtdb_class=c__Cyanobacteriia:gtdb_domain=d__Bacteria:gtdb_family=f__Oscillatoriaceae:gtdb_genus=g__SIO1A7:gtdb_order=o__Cyanobacteriales:gtdb_phylum=p__Cyanobacteria:gtdb_species=s__SIO1A7 sp010672965:heptad=MCP-44H:species=d__Bacteria_p__Cyanobacteria_c__Cyanobacteriia_o__Cyanobacteriales_f__Oscillatoriaceae_g__SIO1A7_s__SIO1A7 sp010672965],(RS_GCF_012295525.1_protein.faa_NZ_CP051167.1_1082@PF00015_full_PFAM.308.505:0.179144[&&NHX:Type=GTDB:gtdb_class=c__Cyanobacteriia:gtdb_domain=d__Bacteria:gtdb_family=f__Oscillatoriaceae:gtdb_genus=g__Oxynema:gtdb_order=o__Cyanobacteriales:gtdb_phylum=p__Cyanobacteria:gtdb_species=s__Oxynema aestuarii:heptad=MCP-44H:species=d__Bacteria_p__Cyanobacteria_c__Cyanobacteriia_o__Cyanobacteriales_f__Oscillatoriaceae_g__Oxynema_s__Oxynema aestuarii],(RS_GCF_000317105.1_protein.faa_NC_019693.1_311@PF00015_full_PFAM.274.495:0.00740196[&&NHX:Type=GTDB:gtdb_class=c__Cyanobacteriia:gtdb_domain=d__Bacteria:gtdb_family=f__Oscillatoriaceae:gtdb_genus=g__Oscillatoria:gtdb_order=o__Cyanobacteriales:gtdb_phylum=p__Cyanobacteria:gtdb_species=s__Oscillatoria acuminata:heptad=MCP-44H:species=d__Bacteria_p__Cyanobacteria_c__Cyanobacteriia_o__Cyanobacteriales_f__Oscillatoriaceae_g__Oscillatoria_s__Oscillatoria acuminata],RS_GCF_017313335.1_protein.faa_NZ_JAFLQW010000201.1_5@PF00015_full_PFAM.276.491:0.0459091[&&NHX:Type=GTDB:gtdb_class=c__Cyanobacteriia:gtdb_domain=d__Bacteria:gtdb_family=f__Oscillatoriaceae:gtdb_genus=g__Phormidium:gtdb_order=o__Cyanobacteriales:gtdb_phylum=p__Cyanobacteria:gtdb_species=s__Phormidium pseudopriestleyi:heptad=MCP-44H:species=d__Bacteria_p__Cyanobacteria_c__Cyanobacteriia_o__Cyanobacteriales_f__Oscillatoriaceae_g__Phormidium_s__Phormidium pseudopriestleyi])1:0.26858[&&NHX:Sample_counter=:Type_counter=GTDB--2:capture_class_counter=:capture_domain_counter=:capture_family_counter=:capture_genus_counter=:capture_order_counter=:capture_phylum_counter=:capture_species_counter=:evoltype=D:gtdb_class_counter=c__Cyanobacteriia--2:gtdb_domain_counter=d__Bacteria--2:gtdb_family_counter=f__Oscillatoriaceae--2:gtdb_genus_counter=g__Oscillatoria--1||g__Phormidium--1:gtdb_order_counter=o__Cyanobacteriales--2:gtdb_phylum_counter=p__Cyanobacteria--2:gtdb_species_counter=s__Oscillatoria acuminata--1||s__Phormidium pseudopriestleyi--1:heptad_counter=MCP-44H--2:lbd_counter=:lca=d__Bacteria:lca_tree=f__Oscillatoriaceae:name=N352497:ref_name_counter=])0.912:0.0736947[&&NHX:Sample_counter=:Type_counter=GTDB--3:capture_class_counter=:capture_domain_counter=:capture_family_counter=:capture_genus_counter=:capture_order_counter=:capture_phylum_counter=:capture_species_counter=:evoltype=D:gtdb_class_counter=c__Cyanobacteriia--3:gtdb_domain_counter=d__Bacteria--3:gtdb_family_counter=f__Oscillatoriaceae--3:gtdb_genus_counter=g__Oscillatoria--1||g__Oxynema--1||g__Phormidium--1:gtdb_order_counter=o__Cyanobacteriales--3:gtdb_phylum_counter=p__Cyanobacteria--3:gtdb_species_counter=s__Oscillatoria acuminata--1||s__Oxynema aestuarii--1||s__Phormidium pseudopriestleyi--1:heptad_counter=MCP-44H--3:lbd_counter=:lca=d__Bacteria:lca_tree=f__Oscillatoriaceae:name=N352498:ref_name_counter=])0.854:0.0433414[&&NHX:Sample_counter=:Type_counter=GTDB--4:capture_class_counter=:capture_domain_counter=:capture_family_counter=:capture_genus_counter=:capture_order_counter=:capture_phylum_counter=:capture_species_counter=:evoltype=D:gtdb_class_counter=c__Cyanobacteriia--4:gtdb_domain_counter=d__Bacteria--4:gtdb_family_counter=f__Oscillatoriaceae--4:gtdb_genus_counter=g__Oscillatoria--1||g__Oxynema--1||g__Phormidium--1||g__SIO1A7--1:gtdb_order_counter=o__Cyanobacteriales--4:gtdb_phylum_counter=p__Cyanobacteria--4:gtdb_species_counter=s__Oscillatoria acuminata--1||s__Oxynema aestuarii--1||s__Phormidium pseudopriestleyi--1||s__SIO1A7 sp010672965--1:heptad_counter=MCP-44H--4:lbd_counter=:lca=d__Bacteria:lca_tree=f__Oscillatoriaceae:name=N352499:ref_name_counter=],GB_GCA_015295835.1_protein.faa_DVEG01000035.1_2@PF00015_full_PFAM.391.605:0.245603[&&NHX:Type=GTDB:gtdb_class=c__Cyanobacteriia:gtdb_domain=d__Bacteria:gtdb_family=f__Oscillatoriaceae_A:gtdb_genus=g__DVEG01:gtdb_order=o__Cyanobacteriales:gtdb_phylum=p__Cyanobacteria:gtdb_species=s__DVEG01 sp015295835:heptad=MCP-44H:species=d__Bacteria_p__Cyanobacteria_c__Cyanobacteriia_o__Cyanobacteriales_f__Oscillatoriaceae_A_g__DVEG01_s__DVEG01 sp015295835])0:0.0126653[&&NHX:Sample_counter=:Type_counter=GTDB--5:capture_class_counter=:capture_domain_counter=:capture_family_counter=:capture_genus_counter=:capture_order_counter=:capture_phylum_counter=:capture_species_counter=:evoltype=D:gtdb_class_counter=c__Cyanobacteriia--5:gtdb_domain_counter=d__Bacteria--5:gtdb_family_counter=f__Oscillatoriaceae--4||f__Oscillatoriaceae_A--1:gtdb_genus_counter=g__DVEG01--1||g__Oscillatoria--1||g__Oxynema--1||g__Phormidium--1||g__SIO1A7--1:gtdb_order_counter=o__Cyanobacteriales--5:gtdb_phylum_counter=p__Cyanobacteria--5:gtdb_species_counter=s__DVEG01 sp015295835--1||s__Oscillatoria acuminata--1||s__Oxynema aestuarii--1||s__Phormidium pseudopriestleyi--1||s__SIO1A7 sp010672965--1:heptad_counter=MCP-44H--5:lbd_counter=:lca=d__Bacteria:lca_tree=o__Cyanobacteriales:name=N352501:ref_name_counter=],RS_GCF_014695715.1_protein.faa_NZ_JACJOT010000018.1_304@PF00015_full_PFAM.274.494:0.264801[&&NHX:Type=GTDB:gtdb_class=c__Cyanobacteriia:gtdb_domain=d__Bacteria:gtdb_family=f__Oscillatoriaceae_A:gtdb_genus=g__FACHB-68:gtdb_order=o__Cyanobacteriales:gtdb_phylum=p__Cyanobacteria:gtdb_species=s__FACHB-68 sp014695715:heptad=MCP-44H:species=d__Bacteria_p__Cyanobacteria_c__Cyanobacteriia_o__Cyanobacteriales_f__Oscillatoriaceae_A_g__FACHB-68_s__FACHB-68 sp014695715])0.84:0.118189[&&NHX:Sample_counter=:Type_counter=GTDB--6:capture_class_counter=:capture_domain_counter=:capture_family_counter=:capture_genus_counter=:capture_order_counter=:capture_phylum_counter=:capture_species_counter=:evoltype=D:gtdb_class_counter=c__Cyanobacteriia--6:gtdb_domain_counter=d__Bacteria--6:gtdb_family_counter=f__Oscillatoriaceae--4||f__Oscillatoriaceae_A--2:gtdb_genus_counter=g__DVEG01--1||g__FACHB-68--1||g__Oscillatoria--1||g__Oxynema--1||g__Phormidium--1||g__SIO1A7--1:gtdb_order_counter=o__Cyanobacteriales--6:gtdb_phylum_counter=p__Cyanobacteria--6:gtdb_species_counter=s__DVEG01 sp015295835--1||s__FACHB-68 sp014695715--1||s__Oscillatoria acuminata--1||s__Oxynema aestuarii--1||s__Phormidium pseudopriestleyi--1||s__SIO1A7 sp010672965--1:heptad_counter=MCP-44H--6:lbd_counter=:lca=d__Bacteria:lca_tree=o__Cyanobacteriales:name=N352503:ref_name_counter=])0.328:0.0417673[&&NHX:Sample_counter=:Type_counter=GTDB--7:capture_class_counter=:capture_domain_counter=:capture_family_counter=:capture_genus_counter=:capture_order_counter=:capture_phylum_counter=:capture_species_counter=:evoltype=D:gtdb_class_counter=c__Cyanobacteriia--7:gtdb_domain_counter=d__Bacteria--7:gtdb_family_counter=f__Microcoleaceae--1||f__Oscillatoriaceae--4||f__Oscillatoriaceae_A--2:gtdb_genus_counter=g__DVEG01--1||g__FACHB-68--1||g__Microcoleus--1||g__Oscillatoria--1||g__Oxynema--1||g__Phormidium--1||g__SIO1A7--1:gtdb_order_counter=o__Cyanobacteriales--7:gtdb_phylum_counter=p__Cyanobacteria--7:gtdb_species_counter=s__DVEG01 sp015295835--1||s__FACHB-68 sp014695715--1||s__Microcoleus sp015207505--1||s__Oscillatoria acuminata--1||s__Oxynema aestuarii--1||s__Phormidium pseudopriestleyi--1||s__SIO1A7 sp010672965--1:heptad_counter=MCP-44H--7:lbd_counter=:lca=d__Bacteria:lca_tree=o__Cyanobacteriales:name=N352504:ref_name_counter=],(((((((RS_GCF_001276715.1_protein.faa_NZ_LIUQ01000071.1_9@PF00015_full_PFAM.300.457:5e-09[&&NHX:Type=GTDB:gtdb_class=c__Cyanobacteriia:gtdb_domain=d__Bacteria:gtdb_family=f__Oscillatoriaceae:gtdb_genus=g__Planktothricoides:gtdb_order=o__Cyanobacteriales:gtdb_phylum=p__Cyanobacteria:gtdb_species=s__Planktothricoides sp001276715:heptad=MCP-44H:species=d__Bacteria_p__Cyanobacteria_c__Cyanobacteriia_o__Cyanobacteriales_f__Oscillatoriaceae_g__Planktothricoides_s__Planktothricoides sp001276715],GB_GCA_011390955.1_protein.faa_JAABRM010000024.1_32@PF00015_full_PFAM.300.459:0.0149697[&&NHX:Type=GTDB:gtdb_class=c__Cyanobacteriia:gtdb_domain=d__Bacteria:gtdb_family=f__Oscillatoriaceae:gtdb_genus=g__Planktothricoides:gtdb_order=o__Cyanobacteriales:gtdb_phylum=p__Cyanobacteria:gtdb_species=s__Planktothricoides sp011390955:heptad=MCP-44H:species=d__Bacteria_p__Cyanobacteria_c__Cyanobacteriia_o__Cyanobacteriales_f__Oscillatoriaceae_g__Planktothricoides_s__Planktothricoides sp011390955])1:0.330756[&&NHX:Sample_counter=:Type_counter=GTDB--2:capture_class_counter=:capture_domain_counter=:capture_family_counter=:capture_genus_counter=:capture_order_counter=:capture_phylum_counter=:capture_species_counter=:evoltype=D:gtdb_class_counter=c__Cyanobacteriia--2:gtdb_domain_counter=d__Bacteria--2:gtdb_family_counter=f__Oscillatoriaceae--2:gtdb_genus_counter=g__Planktothricoides--2:gtdb_order_counter=o__Cyanobacteriales--2:gtdb_phylum_counter=p__Cyanobacteria--2:gtdb_species_counter=s__Planktothricoides sp001276715--1||s__Planktothricoides sp011390955--1:heptad_counter=MCP-44H--2:lbd_counter=:lca=d__Bacteria:lca_tree=g__Planktothricoides:name=N352507:ref_name_counter=],(GB_GCA_011331985.1_protein.faa_DSPX01000222.1_2@PF00015_full_PFAM.299.457:0.190429[&&NHX:Type=GTDB:gtdb_class=c__Cyanobacteriia:gtdb_domain=d__Bacteria:gtdb_family=f__Oscillatoriaceae:gtdb_genus=g__DSPX01:gtdb_order=o__Cyanobacteriales:gtdb_phylum=p__Cyanobacteria:gtdb_species=s__DSPX01 sp011331985:heptad=MCP-44H:species=d__Bacteria_p__Cyanobacteria_c__Cyanobacteriia_o__Cyanobacteriales_f__Oscillatoriaceae_g__DSPX01_s__DSPX01 sp011331985],RS_GCF_000314005.1_protein.faa_NZ_JH980292.1_3852@PF00015_full_PFAM.302.458:0.342907[&&NHX:Type=GTDB:gtdb_class=c__Cyanobacteriia:gtdb_domain=d__Bacteria:gtdb_family=f__Spirulinaceae:gtdb_genus=g__Spirulina_A:gtdb_order=o__Cyanobacteriales:gtdb_phylum=p__Cyanobacteria:gtdb_species=s__Spirulina_A subsalsa:heptad=MCP-44H:species=d__Bacteria_p__Cyanobacteria_c__Cyanobacteriia_o__Cyanobacteriales_f__Spirulinaceae_g__Spirulina_A_s__Spirulina_A subsalsa])0.85:0.0646646[&&NHX:Sample_counter=:Type_counter=GTDB--2:capture_class_counter=:capture_domain_counter=:capture_family_counter=:capture_genus_counter=:capture_order_counter=:capture_phylum_counter=:capture_species_counter=:evoltype=D:gtdb_class_counter=c__Cyanobacteriia--2:gtdb_domain_counter=d__Bacteria--2:gtdb_family_counter=f__Oscillatoriaceae--1||f__Spirulinaceae--1:gtdb_genus_counter=g__DSPX01--1||g__Spirulina_A--1:gtdb_order_counter=o__Cyanobacteriales--2:gtdb_phylum_counter=p__Cyanobacteria--2:gtdb_species_counter=s__DSPX01 sp011331985--1||s__Spirulina_A subsalsa--1:heptad_counter=MCP-44H--2:lbd_counter=:lca=d__Bacteria:lca_tree=o__Cyanobacteriales:name=N352510:ref_name_counter=])0.185:0.0413892[&&NHX:Sample_counter=:Type_counter=GTDB--4:capture_class_counter=:capture_domain_counter=:capture_family_counter=:capture_genus_counter=:capture_order_counter=:capture_phylum_counter=:capture_species_counter=:evoltype=D:gtdb_class_counter=c__Cyanobacteriia--4:gtdb_domain_counter=d__Bacteria--4:gtdb_family_counter=f__Oscillatoriaceae--3||f__Spirulinaceae--1:gtdb_genus_counter=g__DSPX01--1||g__Planktothricoides--2||g__Spirulina_A--1:gtdb_order_counter=o__Cyanobacteriales--4:gtdb_phylum_counter=p__Cyanobacteria--4:gtdb_species_counter=s__DSPX01 sp011331985--1||s__Planktothricoides sp001276715--1||s__Planktothricoides sp011390955--1||s__Spirulina_A subsalsa--1:heptad_counter=MCP-44H--4:lbd_counter=:lca=d__Bacteria:lca_tree=o__Cyanobacteriales:name=N352511:ref_name_counter=],((RS_GCF_001276715.1_protein.faa_NZ_LIUQ01000021.1_43@PF00015_full_PFAM.311.483:0.0436696[&&NHX:Type=GTDB:gtdb_class=c__Cyanobacteriia:gtdb_domain=d__Bacteria:gtdb_family=f__Oscillatoriaceae:gtdb_genus=g__Planktothricoides:gtdb_order=o__Cyanobacteriales:gtdb_phylum=p__Cyanobacteria:gtdb_species=s__Planktothricoides sp001276715:heptad=MCP-44H:species=d__Bacteria_p__Cyanobacteria_c__Cyanobacteriia_o__Cyanobacteriales_f__Oscillatoriaceae_g__Planktothricoides_s__Planktothricoides sp001276715],GB_GCA_011390955.1_protein.faa_JAABRM010000049.1_30@PF00015_full_PFAM.314.485:0.0306735[&&NHX:Type=GTDB:gtdb_class=c__Cyanobacteriia:gtdb_domain=d__Bacteria:gtdb_family=f__Oscillatoriaceae:gtdb_genus=g__Planktothricoides:gtdb_order=o__Cyanobacteriales:gtdb_phylum=p__Cyanobacteria:gtdb_species=s__Planktothricoides sp011390955:heptad=MCP-44H:species=d__Bacteria_p__Cyanobacteria_c__Cyanobacteriia_o__Cyanobacteriales_f__Oscillatoriaceae_g__Planktothricoides_s__Planktothricoides sp011390955])0.987:0.146438[&&NHX:Sample_counter=:Type_counter=GTDB--2:capture_class_counter=:capture_domain_counter=:capture_family_counter=:capture_genus_counter=:capture_order_counter=:capture_phylum_counter=:capture_species_counter=:evoltype=D:gtdb_class_counter=c__Cyanobacteriia--2:gtdb_domain_counter=d__Bacteria--2:gtdb_family_counter=f__Oscillatoriaceae--2:gtdb_genus_counter=g__Planktothricoides--2:gtdb_order_counter=o__Cyanobacteriales--2:gtdb_phylum_counter=p__Cyanobacteria--2:gtdb_species_counter=s__Planktothricoides sp001276715--1||s__Planktothricoides sp011390955--1:heptad_counter=MCP-44H--2:lbd_counter=:lca=d__Bacteria:lca_tree=g__Planktothricoides:name=N352514:ref_name_counter=],GB_GCA_010672965.1_protein.faa_JAAHFN010000005.1_260@PF00015_full_PFAM.306.472:0.280082[&&NHX:Type=GTDB:gtdb_class=c__Cyanobacteriia:gtdb_domain=d__Bacteria:gtdb_family=f__Oscillatoriaceae:gtdb_genus=g__SIO1A7:gtdb_order=o__Cyanobacteriales:gtdb_phylum=p__Cyanobacteria:gtdb_species=s__SIO1A7 sp010672965:heptad=MCP-44H:species=d__Bacteria_p__Cyanobacteria_c__Cyanobacteriia_o__Cyanobacteriales_f__Oscillatoriaceae_g__SIO1A7_s__SIO1A7 sp010672965])0.891:0.0635184[&&NHX:Sample_counter=:Type_counter=GTDB--3:capture_class_counter=:capture_domain_counter=:capture_family_counter=:capture_genus_counter=:capture_order_counter=:capture_phylum_counter=:capture_species_counter=:evoltype=D:gtdb_class_counter=c__Cyanobacteriia--3:gtdb_domain_counter=d__Bacteria--3:gtdb_family_counter=f__Oscillatoriaceae--3:gtdb_genus_counter=g__Planktothricoides--2||g__SIO1A7--1:gtdb_order_counter=o__Cyanobacteriales--3:gtdb_phylum_counter=p__Cyanobacteria--3:gtdb_species_counter=s__Planktothricoides sp001276715--1||s__Planktothricoides sp011390955--1||s__SIO1A7 sp010672965--1:heptad_counter=MCP-44H--3:lbd_counter=:lca=d__Bacteria:lca_tree=f__Oscillatoriaceae:name=N352516:ref_name_counter=])0.794:0.0682449[&&NHX:Sample_counter=:Type_counter=GTDB--7:capture_class_counter=:capture_domain_counter=:capture_family_counter=:capture_genus_counter=:capture_order_counter=:capture_phylum_counter=:capture_species_counter=:evoltype=D:gtdb_class_counter=c__Cyanobacteriia--7:gtdb_domain_counter=d__Bacteria--7:gtdb_family_counter=f__Oscillatoriaceae--6||f__Spirulinaceae--1:gtdb_genus_counter=g__DSPX01--1||g__Planktothricoides--4||g__SIO1A7--1||g__Spirulina_A--1:gtdb_order_counter=o__Cyanobacteriales--7:gtdb_phylum_counter=p__Cyanobacteria--7:gtdb_species_counter=s__DSPX01 sp011331985--1||s__Planktothricoides sp001276715--2||s__Planktothricoides sp011390955--2||s__SIO1A7 sp010672965--1||s__Spirulina_A subsalsa--1:heptad_counter=MCP-44H--7:lbd_counter=:lca=d__Bacteria:lca_tree=o__Cyanobacteriales:name=N352517:ref_name_counter=],RS_GCF_000332335.1_protein.faa_NZ_KB235949.1_578@PF00015_full_PFAM.305.461:0.448117[&&NHX:Type=GTDB:gtdb_class=c__Cyanobacteriia:gtdb_domain=d__Bacteria:gtdb_family=f__Oscillatoriaceae_A:gtdb_genus=g__PCC-10802:gtdb_order=o__Cyanobacteriales:gtdb_phylum=p__Cyanobacteria:gtdb_species=s__PCC-10802 sp000332335:heptad=MCP-44H:species=d__Bacteria_p__Cyanobacteria_c__Cyanobacteriia_o__Cyanobacteriales_f__Oscillatoriaceae_A_g__PCC-10802_s__PCC-10802 sp000332335])0:0.0424792[&&NHX:Sample_counter=:Type_counter=GTDB--8:capture_class_counter=:capture_domain_counter=:capture_family_counter=:capture_genus_counter=:capture_order_counter=:capture_phylum_counter=:capture_species_counter=:evoltype=D:gtdb_class_counter=c__Cyanobacteriia--8:gtdb_domain_counter=d__Bacteria--8:gtdb_family_counter=f__Oscillatoriaceae--6||f__Oscillatoriaceae_A--1||f__Spirulinaceae--1:gtdb_genus_counter=g__DSPX01--1||g__PCC-10802--1||g__Planktothricoides--4||g__SIO1A7--1||g__Spirulina_A--1:gtdb_order_counter=o__Cyanobacteriales--8:gtdb_phylum_counter=p__Cyanobacteria--8:gtdb_species_counter=s__DSPX01 sp011331985--1||s__PCC-10802 sp000332335--1||s__Planktothricoides sp001276715--2||s__Planktothricoides sp011390955--2||s__SIO1A7 sp010672965--1||s__Spirulina_A subsalsa--1:heptad_counter=MCP-44H--8:lbd_counter=:lca=d__Bacteria:lca_tree=o__Cyanobacteriales:name=N352519:ref_name_counter=],(((RS_GCF_014695375.1_protein.faa_NZ_JACJOG010000008.1_37@PF00015_full_PFAM.511.665:0.0819406[&&NHX:Type=GTDB:gtdb_class=c__Cyanobacteriia:gtdb_domain=d__Bacteria:gtdb_family=f__FACHB-T130:gtdb_genus=g__FACHB-T130:gtdb_order=o__Cyanobacteriales:gtdb_phylum=p__Cyanobacteria:gtdb_species=s__FACHB-T130 sp014695375:heptad=MCP-44H:species=d__Bacteria_p__Cyanobacteria_c__Cyanobacteriia_o__Cyanobacteriales_f__FACHB-T130_g__FACHB-T130_s__FACHB-T130 sp014695375],RS_GCF_014695975.1_protein.faa_NZ_JACJPI010000061.1_26@PF00015_full_PFAM.498.650:0.103096[&&NHX:Type=GTDB:gtdb_class=c__Cyanobacteriia:gtdb_domain=d__Bacteria:gtdb_family=f__Leptolyngbyaceae:gtdb_genus=g__Stenomitos:gtdb_order=o__Leptolyngbyales:gtdb_phylum=p__Cyanobacteria:gtdb_species=s__Stenomitos sp014695975:heptad=MCP-44H:species=d__Bacteria_p__Cyanobacteria_c__Cyanobacteriia_o__Leptolyngbyales_f__Leptolyngbyaceae_g__Stenomitos_s__Stenomitos sp014695975])0.998:0.154807[&&NHX:Sample_counter=:Type_counter=GTDB--2:capture_class_counter=:capture_domain_counter=:capture_family_counter=:capture_genus_counter=:capture_order_counter=:capture_phylum_counter=:capture_species_counter=:evoltype=D:gtdb_class_counter=c__Cyanobacteriia--2:gtdb_domain_counter=d__Bacteria--2:gtdb_family_counter=f__FACHB-T130--1||f__Leptolyngbyaceae--1:gtdb_genus_counter=g__FACHB-T130--1||g__Stenomitos--1:gtdb_order_counter=o__Cyanobacteriales--1||o__Leptolyngbyales--1:gtdb_phylum_counter=p__Cyanobacteria--2:gtdb_species_counter=s__FACHB-T130 sp014695375--1||s__Stenomitos sp014695975--1:heptad_counter=MCP-44H--2:lbd_counter=:lca=d__Bacteria:lca_tree=c__Cyanobacteriia:name=N352522:ref_name_counter=],((RS_GCF_012295525.1_protein.faa_NZ_CP051167.1_2345@PF00015_full_PFAM.308.466:0.293771[&&NHX:Type=GTDB:gtdb_class=c__Cyanobacteriia:gtdb_domain=d__Bacteria:gtdb_family=f__Oscillatoriaceae:gtdb_genus=g__Oxynema:gtdb_order=o__Cyanobacteriales:gtdb_phylum=p__Cyanobacteria:gtdb_species=s__Oxynema aestuarii:heptad=MCP-44H:species=d__Bacteria_p__Cyanobacteria_c__Cyanobacteriia_o__Cyanobacteriales_f__Oscillatoriaceae_g__Oxynema_s__Oxynema aestuarii],(RS_GCF_017313335.1_protein.faa_NZ_JAFLQW010000313.1_3@PF00015_full_PFAM.307.478:0.0221048[&&NHX:Type=GTDB:gtdb_class=c__Cyanobacteriia:gtdb_domain=d__Bacteria:gtdb_family=f__Oscillatoriaceae:gtdb_genus=g__Phormidium:gtdb_order=o__Cyanobacteriales:gtdb_phylum=p__Cyanobacteria:gtdb_species=s__Phormidium pseudopriestleyi:heptad=MCP-44H:species=d__Bacteria_p__Cyanobacteria_c__Cyanobacteriia_o__Cyanobacteriales_f__Oscillatoriaceae_g__Phormidium_s__Phormidium pseudopriestleyi],(RS_GCF_000317105.1_protein.faa_NC_019693.1_2307@PF00015_full_PFAM.312.476:0.0186904[&&NHX:Type=GTDB:gtdb_class=c__Cyanobacteriia:gtdb_domain=d__Bacteria:gtdb_family=f__Oscillatoriaceae:gtdb_genus=g__Oscillatoria:gtdb_order=o__Cyanobacteriales:gtdb_phylum=p__Cyanobacteria:gtdb_species=s__Oscillatoria acuminata:heptad=MCP-44H:species=d__Bacteria_p__Cyanobacteria_c__Cyanobacteriia_o__Cyanobacteriales_f__Oscillatoriaceae_g__Oscillatoria_s__Oscillatoria acuminata],GB_GCA_011390515.1_protein.faa_JAABSJ010000169.1_7@PF00015_full_PFAM.309.478:0.00859551[&&NHX:Type=GTDB:gtdb_class=c__Cyanobacteriia:gtdb_domain=d__Bacteria:gtdb_family=f__Oscillatoriaceae:gtdb_genus=g__Oscillatoria:gtdb_order=o__Cyanobacteriales:gtdb_phylum=p__Cyanobacteria:gtdb_species=s__Oscillatoria sp011390515:heptad=MCP-44H:species=d__Bacteria_p__Cyanobacteria_c__Cyanobacteriia_o__Cyanobacteriales_f__Oscillatoriaceae_g__Oscillatoria_s__Oscillatoria sp011390515])0.637:0.00516918[&&NHX:Sample_counter=:Type_counter=GTDB--2:capture_class_counter=:capture_domain_counter=:capture_family_counter=:capture_genus_counter=:capture_order_counter=:capture_phylum_counter=:capture_species_counter=:evoltype=D:gtdb_class_counter=c__Cyanobacteriia--2:gtdb_domain_counter=d__Bacteria--2:gtdb_family_counter=f__Oscillatoriaceae--2:gtdb_genus_counter=g__Oscillatoria--2:gtdb_order_counter=o__Cyanobacteriales--2:gtdb_phylum_counter=p__Cyanobacteria--2:gtdb_species_counter=s__Oscillatoria acuminata--1||s__Oscillatoria sp011390515--1:heptad_counter=MCP-44H--2:lbd_counter=:lca=d__Bacteria:lca_tree=g__Oscillatoria:name=N352527:ref_name_counter=])0.999:0.23141[&&NHX:Sample_counter=:Type_counter=GTDB--3:capture_class_counter=:capture_domain_counter=:capture_family_counter=:capture_genus_counter=:capture_order_counter=:capture_phylum_counter=:capture_species_counter=:evoltype=D:gtdb_class_counter=c__Cyanobacteriia--3:gtdb_domain_counter=d__Bacteria--3:gtdb_family_counter=f__Oscillatoriaceae--3:gtdb_genus_counter=g__Oscillatoria--2||g__Phormidium--1:gtdb_order_counter=o__Cyanobacteriales--3:gtdb_phylum_counter=p__Cyanobacteria--3:gtdb_species_counter=s__Oscillatoria acuminata--1||s__Oscillatoria sp011390515--1||s__Phormidium pseudopriestleyi--1:heptad_counter=MCP-44H--3:lbd_counter=:lca=d__Bacteria:lca_tree=f__Oscillatoriaceae:name=N352528:ref_name_counter=])0.917:0.10263[&&NHX:Sample_counter=:Type_counter=GTDB--4:capture_class_counter=:capture_domain_counter=:capture_family_counter=:capture_genus_counter=:capture_order_counter=:capture_phylum_counter=:capture_species_counter=:evoltype=D:gtdb_class_counter=c__Cyanobacteriia--4:gtdb_domain_counter=d__Bacteria--4:gtdb_family_counter=f__Oscillatoriaceae--4:gtdb_genus_counter=g__Oscillatoria--2||g__Oxynema--1||g__Phormidium--1:gtdb_order_counter=o__Cyanobacteriales--4:gtdb_phylum_counter=p__Cyanobacteria--4:gtdb_species_counter=s__Oscillatoria acuminata--1||s__Oscillatoria sp011390515--1||s__Oxynema aestuarii--1||s__Phormidium pseudopriestleyi--1:heptad_counter=MCP-44H--4:lbd_counter=:lca=d__Bacteria:lca_tree=f__Oscillatoriaceae:name=N352529:ref_name_counter=],(RS_GCF_001276715.1_protein.faa_NZ_LIUQ01000032.1_69@PF00015_full_PFAM.293.464:0.0465216[&&NHX:Type=GTDB:gtdb_class=c__Cyanobacteriia:gtdb_domain=d__Bacteria:gtdb_family=f__Oscillatoriaceae:gtdb_genus=g__Planktothricoides:gtdb_order=o__Cyanobacteriales:gtdb_phylum=p__Cyanobacteria:gtdb_species=s__Planktothricoides sp001276715:heptad=MCP-44H:species=d__Bacteria_p__Cyanobacteria_c__Cyanobacteriia_o__Cyanobacteriales_f__Oscillatoriaceae_g__Planktothricoides_s__Planktothricoides sp001276715],GB_GCA_011390955.1_protein.faa_JAABRM010000040.1_6@PF00015_full_PFAM.293.465:0.0359567[&&NHX:Type=GTDB:gtdb_class=c__Cyanobacteriia:gtdb_domain=d__Bacteria:gtdb_family=f__Oscillatoriaceae:gtdb_genus=g__Planktothricoides:gtdb_order=o__Cyanobacteriales:gtdb_phylum=p__Cyanobacteria:gtdb_species=s__Planktothricoides sp011390955:heptad=MCP-44H:species=d__Bacteria_p__Cyanobacteria_c__Cyanobacteriia_o__Cyanobacteriales_f__Oscillatoriaceae_g__Planktothricoides_s__Planktothricoides sp011390955])1:0.23725[&&NHX:Sample_counter=:Type_counter=GTDB--2:capture_class_counter=:capture_domain_counter=:capture_family_counter=:capture_genus_counter=:capture_order_counter=:capture_phylum_counter=:capture_species_counter=:evoltype=D:gtdb_class_counter=c__Cyanobacteriia--2:gtdb_domain_counter=d__Bacteria--2:gtdb_family_counter=f__Oscillatoriaceae--2:gtdb_genus_counter=g__Planktothricoides--2:gtdb_order_counter=o__Cyanobacteriales--2:gtdb_phylum_counter=p__Cyanobacteria--2:gtdb_species_counter=s__Planktothricoides sp001276715--1||s__Planktothricoides sp011390955--1:heptad_counter=MCP-44H--2:lbd_counter=:lca=d__Bacteria:lca_tree=g__Planktothricoides:name=N352532:ref_name_counter=])0.954:0.0800712[&&NHX:Sample_counter=:Type_counter=GTDB--6:capture_class_counter=:capture_domain_counter=:capture_family_counter=:capture_genus_counter=:capture_order_counter=:capture_phylum_counter=:capture_species_counter=:evoltype=D:gtdb_class_counter=c__Cyanobacteriia--6:gtdb_domain_counter=d__Bacteria--6:gtdb_family_counter=f__Oscillatoriaceae--6:gtdb_genus_counter=g__Oscillatoria--2||g__Oxynema--1||g__Phormidium--1||g__Planktothricoides--2:gtdb_order_counter=o__Cyanobacteriales--6:gtdb_phylum_counter=p__Cyanobacteria--6:gtdb_species_counter=s__Oscillatoria acuminata--1||s__Oscillatoria sp011390515--1||s__Oxynema aestuarii--1||s__Phormidium pseudopriestleyi--1||s__Planktothricoides sp001276715--1||s__Planktothricoides sp011390955--1:heptad_counter=MCP-44H--6:lbd_counter=:lca=d__Bacteria:lca_tree=f__Oscillatoriaceae:name=N352533:ref_name_counter=])0.823:0.0324415[&&NHX:Sample_counter=:Type_counter=GTDB--8:capture_class_counter=:capture_domain_counter=:capture_family_counter=:capture_genus_counter=:capture_order_counter=:capture_phylum_counter=:capture_species_counter=:evoltype=D:gtdb_class_counter=c__Cyanobacteriia--8:gtdb_domain_counter=d__Bacteria--8:gtdb_family_counter=f__FACHB-T130--1||f__Leptolyngbyaceae--1||f__Oscillatoriaceae--6:gtdb_genus_counter=g__FACHB-T130--1||g__Oscillatoria--2||g__Oxynema--1||g__Phormidium--1||g__Planktothricoides--2||g__Stenomitos--1:gtdb_order_counter=o__Cyanobacteriales--7||o__Leptolyngbyales--1:gtdb_phylum_counter=p__Cyanobacteria--8:gtdb_species_counter=s__FACHB-T130 sp014695375--1||s__Oscillatoria acuminata--1||s__Oscillatoria sp011390515--1||s__Oxynema aestuarii--1||s__Phormidium pseudopriestleyi--1||s__Planktothricoides sp001276715--1||s__Planktothricoides sp011390955--1||s__Stenomitos sp014695975--1:heptad_counter=MCP-44H--8:lbd_counter=:lca=d__Bacteria:lca_tree=c__Cyanobacteriia:name=N352534:ref_name_counter=],(((RS_GCF_000317495.1_protein.faa_NC_019753.1_22@PF00015_full_PFAM.400.562:0.139063[&&NHX:Type=GTDB:gtdb_class=c__Cyanobacteriia:gtdb_domain=d__Bacteria:gtdb_family=f__Chamaesiphonaceae:gtdb_genus=g__Crinalium:gtdb_order=o__Cyanobacteriales:gtdb_phylum=p__Cyanobacteria:gtdb_species=s__Crinalium epipsammum:heptad=MCP-44H:species=d__Bacteria_p__Cyanobacteria_c__Cyanobacteriia_o__Cyanobacteriales_f__Chamaesiphonaceae_g__Crinalium_s__Crinalium epipsammum],GB_GCA_015295835.1_protein.faa_DVEG01000020.1_37@PF00015_full_PFAM.433.587:0.284382[&&NHX:Type=GTDB:gtdb_class=c__Cyanobacteriia:gtdb_domain=d__Bacteria:gtdb_family=f__Oscillatoriaceae_A:gtdb_genus=g__DVEG01:gtdb_order=o__Cyanobacteriales:gtdb_phylum=p__Cyanobacteria:gtdb_species=s__DVEG01 sp015295835:heptad=MCP-44H:species=d__Bacteria_p__Cyanobacteria_c__Cyanobacteriia_o__Cyanobacteriales_f__Oscillatoriaceae_A_g__DVEG01_s__DVEG01 sp015295835])0.862:0.0489659[&&NHX:Sample_counter=:Type_counter=GTDB--2:capture_class_counter=:capture_domain_counter=:capture_family_counter=:capture_genus_counter=:capture_order_counter=:capture_phylum_counter=:capture_species_counter=:evoltype=D:gtdb_class_counter=c__Cyanobacteriia--2:gtdb_domain_counter=d__Bacteria--2:gtdb_family_counter=f__Chamaesiphonaceae--1||f__Oscillatoriaceae_A--1:gtdb_genus_counter=g__Crinalium--1||g__DVEG01--1:gtdb_order_counter=o__Cyanobacteriales--2:gtdb_phylum_counter=p__Cyanobacteria--2:gtdb_species_counter=s__Crinalium epipsammum--1||s__DVEG01 sp015295835--1:heptad_counter=MCP-44H--2:lbd_counter=:lca=d__Bacteria:lca_tree=o__Cyanobacteriales:name=N352537:ref_name_counter=],RS_GCF_000317495.1_protein.faa_NC_019753.1_4341@PF00015_full_PFAM.295.530:0.303669[&&NHX:Type=GTDB:gtdb_class=c__Cyanobacteriia:gtdb_domain=d__Bacteria:gtdb_family=f__Chamaesiphonaceae:gtdb_genus=g__Crinalium:gtdb_order=o__Cyanobacteriales:gtdb_phylum=p__Cyanobacteria:gtdb_species=s__Crinalium epipsammum:heptad=MCP-44H:species=d__Bacteria_p__Cyanobacteria_c__Cyanobacteriia_o__Cyanobacteriales_f__Chamaesiphonaceae_g__Crinalium_s__Crinalium epipsammum])0.473:0.0231917[&&NHX:Sample_counter=:Type_counter=GTDB--3:capture_class_counter=:capture_domain_counter=:capture_family_counter=:capture_genus_counter=:capture_order_counter=:capture_phylum_counter=:capture_species_counter=:evoltype=D:gtdb_class_counter=c__Cyanobacteriia--3:gtdb_domain_counter=d__Bacteria--3:gtdb_family_counter=f__Chamaesiphonaceae--2||f__Oscillatoriaceae_A--1:gtdb_genus_counter=g__Crinalium--2||g__DVEG01--1:gtdb_order_counter=o__Cyanobacteriales--3:gtdb_phylum_counter=p__Cyanobacteria--3:gtdb_species_counter=s__Crinalium epipsammum--2||s__DVEG01 sp015295835--1:heptad_counter=MCP-44H--3:lbd_counter=:lca=d__Bacteria:lca_tree=o__Cyanobacteriales:name=N352539:ref_name_counter=],((RS_GCF_014696265.1_protein.faa_NZ_JACJPW010000116.1_10@PF00015_full_PFAM.265.439:0.252292[&&NHX:Type=GTDB:gtdb_class=c__Cyanobacteriia:gtdb_domain=d__Bacteria:gtdb_family=f__Phormidiaceae_A:gtdb_genus=g__FACHB-1375:gtdb_order=o__Cyanobacteriales:gtdb_phylum=p__Cyanobacteria:gtdb_species=s__FACHB-1375 sp014696265:heptad=MCP-44H:species=d__Bacteria_p__Cyanobacteria_c__Cyanobacteriia_o__Cyanobacteriales_f__Phormidiaceae_A_g__FACHB-1375_s__FACHB-1375 sp014696265],(GB_GCA_011390955.1_protein.faa_JAABRM010000040.1_4@PF00015_full_PFAM.272.431:0.25382[&&NHX:Type=GTDB:gtdb_class=c__Cyanobacteriia:gtdb_domain=d__Bacteria:gtdb_family=f__Oscillatoriaceae:gtdb_genus=g__Planktothricoides:gtdb_order=o__Cyanobacteriales:gtdb_phylum=p__Cyanobacteria:gtdb_species=s__Planktothricoides sp011390955:heptad=MCP-44H:species=d__Bacteria_p__Cyanobacteria_c__Cyanobacteriia_o__Cyanobacteriales_f__Oscillatoriaceae_g__Planktothricoides_s__Planktothricoides sp011390955],(RS_GCF_012295525.1_protein.faa_NZ_CP051167.1_2344@PF00015_full_PFAM.264.425:0.134975[&&NHX:Type=GTDB:gtdb_class=c__Cyanobacteriia:gtdb_domain=d__Bacteria:gtdb_family=f__Oscillatoriaceae:gtdb_genus=g__Oxynema:gtdb_order=o__Cyanobacteriales:gtdb_phylum=p__Cyanobacteria:gtdb_species=s__Oxynema aestuarii:heptad=MCP-44H:species=d__Bacteria_p__Cyanobacteria_c__Cyanobacteriia_o__Cyanobacteriales_f__Oscillatoriaceae_g__Oxynema_s__Oxynema aestuarii],(GB_GCA_011390515.1_protein.faa_JAABSJ010000169.1_5@PF00015_full_PFAM.260.427:0.00575733[&&NHX:Type=GTDB:gtdb_class=c__Cyanobacteriia:gtdb_domain=d__Bacteria:gtdb_family=f__Oscillatoriaceae:gtdb_genus=g__Oscillatoria:gtdb_order=o__Cyanobacteriales:gtdb_phylum=p__Cyanobacteria:gtdb_species=s__Oscillatoria sp011390515:heptad=MCP-44H:species=d__Bacteria_p__Cyanobacteria_c__Cyanobacteriia_o__Cyanobacteriales_f__Oscillatoriaceae_g__Oscillatoria_s__Oscillatoria sp011390515],(11efc613-3a6f-426e-af27-b32c435caf6d_4@MCPsignal.24.153:0.0124572[&&NHX:Sample=rhiztom1:Type=capture:capture_class=c__Cyanobacteriia:capture_domain=d__Bacteria:capture_family=f__Microcoleaceae:capture_genus=g__Kamptonema:capture_order=o__Cyanobacteriales:capture_phylum=p__Cyanobacteria:capture_species=s__Kamptonema sp001698425:heptad=MCP-44H],(RS_GCF_000317105.1_protein.faa_NC_019693.1_2306@PF00015_full_PFAM.259.431:0.00432006[&&NHX:Type=GTDB:gtdb_class=c__Cyanobacteriia:gtdb_domain=d__Bacteria:gtdb_family=f__Oscillatoriaceae:gtdb_genus=g__Oscillatoria:gtdb_order=o__Cyanobacteriales:gtdb_phylum=p__Cyanobacteria:gtdb_species=s__Oscillatoria acuminata:heptad=MCP-44H:species=d__Bacteria_p__Cyanobacteria_c__Cyanobacteriia_o__Cyanobacteriales_f__Oscillatoriaceae_g__Oscillatoria_s__Oscillatoria acuminata],RS_GCF_017313335.1_protein.faa_NZ_JAFLQW010000313.1_4@PF00015_full_PFAM.135.305:0.0177468[&&NHX:Type=GTDB:gtdb_class=c__Cyanobacteriia:gtdb_domain=d__Bacteria:gtdb_family=f__Oscillatoriaceae:gtdb_genus=g__Phormidium:gtdb_order=o__Cyanobacteriales:gtdb_phylum=p__Cyanobacteria:gtdb_species=s__Phormidium pseudopriestleyi:heptad=MCP-44H:species=d__Bacteria_p__Cyanobacteria_c__Cyanobacteriia_o__Cyanobacteriales_f__Oscillatoriaceae_g__Phormidium_s__Phormidium pseudopriestleyi])0:5e-09[&&NHX:Sample_counter=:Type_counter=GTDB--2:capture_class_counter=:capture_domain_counter=:capture_family_counter=:capture_genus_counter=:capture_order_counter=:capture_phylum_counter=:capture_species_counter=:evoltype=D:gtdb_class_counter=c__Cyanobacteriia--2:gtdb_domain_counter=d__Bacteria--2:gtdb_family_counter=f__Oscillatoriaceae--2:gtdb_genus_counter=g__Oscillatoria--1||g__Phormidium--1:gtdb_order_counter=o__Cyanobacteriales--2:gtdb_phylum_counter=p__Cyanobacteria--2:gtdb_species_counter=s__Oscillatoria acuminata--1||s__Phormidium pseudopriestleyi--1:heptad_counter=MCP-44H--2:lbd_counter=:lca=d__Bacteria:lca_tree=f__Oscillatoriaceae:name=N352547:ref_name_counter=])0.771:0.00754954[&&NHX:Sample_counter=rhiztom1--1:Type_counter=GTDB--2||capture--1:capture_class_counter=c__Cyanobacteriia--1:capture_domain_counter=d__Bacteria--1:capture_family_counter=f__Microcoleaceae--1:capture_genus_counter=g__Kamptonema--1:capture_order_counter=o__Cyanobacteriales--1:capture_phylum_counter=p__Cyanobacteria--1:capture_species_counter=s__Kamptonema sp001698425--1:gtdb_class_counter=c__Cyanobacteriia--2:gtdb_domain_counter=d__Bacteria--2:gtdb_family_counter=f__Oscillatoriaceae--2:gtdb_genus_counter=g__Oscillatoria--1||g__Phormidium--1:gtdb_order_counter=o__Cyanobacteriales--2:gtdb_phylum_counter=p__Cyanobacteria--2:gtdb_species_counter=s__Oscillatoria acuminata--1||s__Phormidium pseudopriestleyi--1:heptad_counter=MCP-44H--3:lbd_counter=:lca_tree=f__Oscillatoriaceae:name=N352548:ref_name_counter=])0.994:0.10307[&&NHX:Sample_counter=rhiztom1--1:Type_counter=GTDB--3||capture--1:capture_class_counter=c__Cyanobacteriia--1:capture_domain_counter=d__Bacteria--1:capture_family_counter=f__Microcoleaceae--1:capture_genus_counter=g__Kamptonema--1:capture_order_counter=o__Cyanobacteriales--1:capture_phylum_counter=p__Cyanobacteria--1:capture_species_counter=s__Kamptonema sp001698425--1:gtdb_class_counter=c__Cyanobacteriia--3:gtdb_domain_counter=d__Bacteria--3:gtdb_family_counter=f__Oscillatoriaceae--3:gtdb_genus_counter=g__Oscillatoria--2||g__Phormidium--1:gtdb_order_counter=o__Cyanobacteriales--3:gtdb_phylum_counter=p__Cyanobacteria--3:gtdb_species_counter=s__Oscillatoria acuminata--1||s__Oscillatoria sp011390515--1||s__Phormidium pseudopriestleyi--1:heptad_counter=MCP-44H--4:lbd_counter=:lca_tree=f__Oscillatoriaceae:name=N352549:ref_name_counter=])0.703:0.0519738[&&NHX:Sample_counter=rhiztom1--1:Type_counter=GTDB--4||capture--1:capture_class_counter=c__Cyanobacteriia--1:capture_domain_counter=d__Bacteria--1:capture_family_counter=f__Microcoleaceae--1:capture_genus_counter=g__Kamptonema--1:capture_order_counter=o__Cyanobacteriales--1:capture_phylum_counter=p__Cyanobacteria--1:capture_species_counter=s__Kamptonema sp001698425--1:gtdb_class_counter=c__Cyanobacteriia--4:gtdb_domain_counter=d__Bacteria--4:gtdb_family_counter=f__Oscillatoriaceae--4:gtdb_genus_counter=g__Oscillatoria--2||g__Oxynema--1||g__Phormidium--1:gtdb_order_counter=o__Cyanobacteriales--4:gtdb_phylum_counter=p__Cyanobacteria--4:gtdb_species_counter=s__Oscillatoria acuminata--1||s__Oscillatoria sp011390515--1||s__Oxynema aestuarii--1||s__Phormidium pseudopriestleyi--1:heptad_counter=MCP-44H--5:lbd_counter=:lca_tree=f__Oscillatoriaceae:name=N352550:ref_name_counter=])0.246:0.0388014[&&NHX:Sample_counter=rhiztom1--1:Type_counter=GTDB--5||capture--1:capture_class_counter=c__Cyanobacteriia--1:capture_domain_counter=d__Bacteria--1:capture_family_counter=f__Microcoleaceae--1:capture_genus_counter=g__Kamptonema--1:capture_order_counter=o__Cyanobacteriales--1:capture_phylum_counter=p__Cyanobacteria--1:capture_species_counter=s__Kamptonema sp001698425--1:gtdb_class_counter=c__Cyanobacteriia--5:gtdb_domain_counter=d__Bacteria--5:gtdb_family_counter=f__Oscillatoriaceae--5:gtdb_genus_counter=g__Oscillatoria--2||g__Oxynema--1||g__Phormidium--1||g__Planktothricoides--1:gtdb_order_counter=o__Cyanobacteriales--5:gtdb_phylum_counter=p__Cyanobacteria--5:gtdb_species_counter=s__Oscillatoria acuminata--1||s__Oscillatoria sp011390515--1||s__Oxynema aestuarii--1||s__Phormidium pseudopriestleyi--1||s__Planktothricoides sp011390955--1:heptad_counter=MCP-44H--6:lbd_counter=:lca_tree=f__Oscillatoriaceae:name=N352551:ref_name_counter=])0.852:0.0443221[&&NHX:Sample_counter=rhiztom1--1:Type_counter=GTDB--6||capture--1:capture_class_counter=c__Cyanobacteriia--1:capture_domain_counter=d__Bacteria--1:capture_family_counter=f__Microcoleaceae--1:capture_genus_counter=g__Kamptonema--1:capture_order_counter=o__Cyanobacteriales--1:capture_phylum_counter=p__Cyanobacteria--1:capture_species_counter=s__Kamptonema sp001698425--1:gtdb_class_counter=c__Cyanobacteriia--6:gtdb_domain_counter=d__Bacteria--6:gtdb_family_counter=f__Oscillatoriaceae--5||f__Phormidiaceae_A--1:gtdb_genus_counter=g__FACHB-1375--1||g__Oscillatoria--2||g__Oxynema--1||g__Phormidium--1||g__Planktothricoides--1:gtdb_order_counter=o__Cyanobacteriales--6:gtdb_phylum_counter=p__Cyanobacteria--6:gtdb_species_counter=s__FACHB-1375 sp014696265--1||s__Oscillatoria acuminata--1||s__Oscillatoria sp011390515--1||s__Oxynema aestuarii--1||s__Phormidium pseudopriestleyi--1||s__Planktothricoides sp011390955--1:heptad_counter=MCP-44H--7:lbd_counter=:lca_tree=o__Cyanobacteriales:name=N352552:ref_name_counter=],(RS_GCF_000317495.1_protein.faa_NC_019753.1_2236@PF00015_full_PFAM.275.436:0.153687[&&NHX:Type=GTDB:gtdb_class=c__Cyanobacteriia:gtdb_domain=d__Bacteria:gtdb_family=f__Chamaesiphonaceae:gtdb_genus=g__Crinalium:gtdb_order=o__Cyanobacteriales:gtdb_phylum=p__Cyanobacteria:gtdb_species=s__Crinalium epipsammum:heptad=MCP-44H:species=d__Bacteria_p__Cyanobacteria_c__Cyanobacteriia_o__Cyanobacteriales_f__Chamaesiphonaceae_g__Crinalium_s__Crinalium epipsammum],(GB_GCA_011331985.1_protein.faa_DSPX01000008.1_33@PF00015_full_PFAM.240.430:0.0850761[&&NHX:Type=GTDB:gtdb_class=c__Cyanobacteriia:gtdb_domain=d__Bacteria:gtdb_family=f__Oscillatoriaceae:gtdb_genus=g__DSPX01:gtdb_order=o__Cyanobacteriales:gtdb_phylum=p__Cyanobacteria:gtdb_species=s__DSPX01 sp011331985:heptad=MCP-44H:species=d__Bacteria_p__Cyanobacteria_c__Cyanobacteriia_o__Cyanobacteriales_f__Oscillatoriaceae_g__DSPX01_s__DSPX01 sp011331985],RS_GCF_016446395.1_protein.faa_NZ_CP051168.1_854@PF00015_full_PFAM.6.180:0.0813722[&&NHX:Type=GTDB:gtdb_class=c__Cyanobacteriia:gtdb_domain=d__Bacteria:gtdb_family=f__Oscillatoriaceae:gtdb_genus=g__DSPX01:gtdb_order=o__Cyanobacteriales:gtdb_phylum=p__Cyanobacteria:gtdb_species=s__DSPX01 sp016446395:heptad=MCP-44H:species=d__Bacteria_p__Cyanobacteria_c__Cyanobacteriia_o__Cyanobacteriales_f__Oscillatoriaceae_g__DSPX01_s__DSPX01 sp016446395])1:0.321992[&&NHX:Sample_counter=:Type_counter=GTDB--2:capture_class_counter=:capture_domain_counter=:capture_family_counter=:capture_genus_counter=:capture_order_counter=:capture_phylum_counter=:capture_species_counter=:evoltype=D:gtdb_class_counter=c__Cyanobacteriia--2:gtdb_domain_counter=d__Bacteria--2:gtdb_family_counter=f__Oscillatoriaceae--2:gtdb_genus_counter=g__DSPX01--2:gtdb_order_counter=o__Cyanobacteriales--2:gtdb_phylum_counter=p__Cyanobacteria--2:gtdb_species_counter=s__DSPX01 sp011331985--1||s__DSPX01 sp016446395--1:heptad_counter=MCP-44H--2:lbd_counter=:lca=d__Bacteria:lca_tree=g__DSPX01:name=N352556:ref_name_counter=])0.94:0.0897795[&&NHX:Sample_counter=:Type_counter=GTDB--3:capture_class_counter=:capture_domain_counter=:capture_family_counter=:capture_genus_counter=:capture_order_counter=:capture_phylum_counter=:capture_species_counter=:evoltype=D:gtdb_class_counter=c__Cyanobacteriia--3:gtdb_domain_counter=d__Bacteria--3:gtdb_family_counter=f__Chamaesiphonaceae--1||f__Oscillatoriaceae--2:gtdb_genus_counter=g__Crinalium--1||g__DSPX01--2:gtdb_order_counter=o__Cyanobacteriales--3:gtdb_phylum_counter=p__Cyanobacteria--3:gtdb_species_counter=s__Crinalium epipsammum--1||s__DSPX01 sp011331985--1||s__DSPX01 sp016446395--1:heptad_counter=MCP-44H--3:lbd_counter=:lca=d__Bacteria:lca_tree=o__Cyanobacteriales:name=N352557:ref_name_counter=])0.921:0.0763854[&&NHX:Sample_counter=rhiztom1--1:Type_counter=GTDB--9||capture--1:capture_class_counter=c__Cyanobacteriia--1:capture_domain_counter=d__Bacteria--1:capture_family_counter=f__Microcoleaceae--1:capture_genus_counter=g__Kamptonema--1:capture_order_counter=o__Cyanobacteriales--1:capture_phylum_counter=p__Cyanobacteria--1:capture_species_counter=s__Kamptonema sp001698425--1:evoltype=D:gtdb_class_counter=c__Cyanobacteriia--9:gtdb_domain_counter=d__Bacteria--9:gtdb_family_counter=f__Chamaesiphonaceae--1||f__Oscillatoriaceae--7||f__Phormidiaceae_A--1:gtdb_genus_counter=g__Crinalium--1||g__DSPX01--2||g__FACHB-1375--1||g__Oscillatoria--2||g__Oxynema--1||g__Phormidium--1||g__Planktothricoides--1:gtdb_order_counter=o__Cyanobacteriales--9:gtdb_phylum_counter=p__Cyanobacteria--9:gtdb_species_counter=s__Crinalium epipsammum--1||s__DSPX01 sp011331985--1||s__DSPX01 sp016446395--1||s__FACHB-1375 sp014696265--1||s__Oscillatoria acuminata--1||s__Oscillatoria sp011390515--1||s__Oxynema aestuarii--1||s__Phormidium pseudopriestleyi--1||s__Planktothricoides sp011390955--1:heptad_counter=MCP-44H--10:lbd_counter=:lca=d__Bacteria:lca_tree=o__Cyanobacteriales:name=N352558:ref_name_counter=])0.884:0.0526612[&&NHX:Sample_counter=rhiztom1--1:Type_counter=GTDB--12||capture--1:capture_class_counter=c__Cyanobacteriia--1:capture_domain_counter=d__Bacteria--1:capture_family_counter=f__Microcoleaceae--1:capture_genus_counter=g__Kamptonema--1:capture_order_counter=o__Cyanobacteriales--1:capture_phylum_counter=p__Cyanobacteria--1:capture_species_counter=s__Kamptonema sp001698425--1:evoltype=D:gtdb_class_counter=c__Cyanobacteriia--12:gtdb_domain_counter=d__Bacteria--12:gtdb_family_counter=f__Chamaesiphonaceae--3||f__Oscillatoriaceae--7||f__Oscillatoriaceae_A--1||f__Phormidiaceae_A--1:gtdb_genus_counter=g__Crinalium--3||g__DSPX01--2||g__DVEG01--1||g__FACHB-1375--1||g__Oscillatoria--2||g__Oxynema--1||g__Phormidium--1||g__Planktothricoides--1:gtdb_order_counter=o__Cyanobacteriales--12:gtdb_phylum_counter=p__Cyanobacteria--12:gtdb_species_counter=s__Crinalium epipsammum--3||s__DSPX01 sp011331985--1||s__DSPX01 sp016446395--1||s__DVEG01 sp015295835--1||s__FACHB-1375 sp014696265--1||s__Oscillatoria acuminata--1||s__Oscillatoria sp011390515--1||s__Oxynema aestuarii--1||s__Phormidium pseudopriestleyi--1||s__Planktothricoides sp011390955--1:heptad_counter=MCP-44H--13:lbd_counter=:lca=d__Bacteria:lca_tree=o__Cyanobacteriales:name=N352559:ref_name_counter=])0.642:0.0129821[&&NHX:Sample_counter=rhiztom1--1:Type_counter=GTDB--20||capture--1:capture_class_counter=c__Cyanobacteriia--1:capture_domain_counter=d__Bacteria--1:capture_family_counter=f__Microcoleaceae--1:capture_genus_counter=g__Kamptonema--1:capture_order_counter=o__Cyanobacteriales--1:capture_phylum_counter=p__Cyanobacteria--1:capture_species_counter=s__Kamptonema sp001698425--1:evoltype=D:gtdb_class_counter=c__Cyanobacteriia--20:gtdb_domain_counter=d__Bacteria--20:gtdb_family_counter=f__Chamaesiphonaceae--3||f__FACHB-T130--1||f__Leptolyngbyaceae--1||f__Oscillatoriaceae--13||f__Oscillatoriaceae_A--1||f__Phormidiaceae_A--1:gtdb_genus_counter=g__Crinalium--3||g__DSPX01--2||g__DVEG01--1||g__FACHB-1375--1||g__FACHB-T130--1||g__Oscillatoria--4||g__Oxynema--2||g__Phormidium--2||g__Planktothricoides--3||g__Stenomitos--1:gtdb_order_counter=o__Cyanobacteriales--19||o__Leptolyngbyales--1:gtdb_phylum_counter=p__Cyanobacteria--20:gtdb_species_counter=s__Crinalium epipsammum--3||s__DSPX01 sp011331985--1||s__DSPX01 sp016446395--1||s__DVEG01 sp015295835--1||s__FACHB-1375 sp014696265--1||s__FACHB-T130 sp014695375--1||s__Oscillatoria acuminata--2||s__Oscillatoria sp011390515--2||s__Oxynema aestuarii--2||s__Phormidium pseudopriestleyi--2||s__Planktothricoides sp001276715--1||s__Planktothricoides sp011390955--2||s__Stenomitos sp014695975--1:heptad_counter=MCP-44H--21:lbd_counter=:lca=d__Bacteria:lca_tree=o__Cyanobacteriales:name=N352560:ref_name_counter=])0.624:0.0277336[&&NHX:Sample_counter=rhiztom1--1:Type_counter=GTDB--28||capture--1:capture_class_counter=c__Cyanobacteriia--1:capture_domain_counter=d__Bacteria--1:capture_family_counter=f__Microcoleaceae--1:capture_genus_counter=g__Kamptonema--1:capture_order_counter=o__Cyanobacteriales--1:capture_phylum_counter=p__Cyanobacteria--1:capture_species_counter=s__Kamptonema sp001698425--1:evoltype=D:gtdb_class_counter=c__Cyanobacteriia--28:gtdb_domain_counter=d__Bacteria--28:gtdb_family_counter=f__Chamaesiphonaceae--3||f__FACHB-T130--1||f__Leptolyngbyaceae--1||f__Oscillatoriaceae--19||f__Oscillatoriaceae_A--2||f__Phormidiaceae_A--1||f__Spirulinaceae--1:gtdb_genus_counter=g__Crinalium--3||g__DSPX01--3||g__DVEG01--1||g__FACHB-1375--1||g__FACHB-T130--1||g__Oscillatoria--4||g__Oxynema--2||g__PCC-10802--1||g__Phormidium--2||g__Planktothricoides--7||g__SIO1A7--1||g__Spirulina_A--1||g__Stenomitos--1:gtdb_order_counter=o__Cyanobacteriales--27||o__Leptolyngbyales--1:gtdb_phylum_counter=p__Cyanobacteria--28:gtdb_species_counter=s__Crinalium epipsammum--3||s__DSPX01 sp011331985--2||s__DSPX01 sp016446395--1||s__DVEG01 sp015295835--1||s__FACHB-1375 sp014696265--1||s__FACHB-T130 sp014695375--1||s__Oscillatoria acuminata--2||s__Oscillatoria sp011390515--2||s__Oxynema aestuarii--2||s__PCC-10802 sp000332335--1||s__Phormidium pseudopriestleyi--2||s__Planktothricoides sp001276715--3||s__Planktothricoides sp011390955--4||s__SIO1A7 sp010672965--1||s__Spirulina_A subsalsa--1||s__Stenomitos sp014695975--1:heptad_counter=MCP-44H--29:lbd_counter=:lca=d__Bacteria:lca_tree=o__Cyanobacteriales:name=N352561:ref_name_counter=],((GB_GCA_015295835.1_protein.faa_DVEG01000009.1_72@PF00015_full_PFAM.308.465:0.258395[&&NHX:Type=GTDB:gtdb_class=c__Cyanobacteriia:gtdb_domain=d__Bacteria:gtdb_family=f__Oscillatoriaceae_A:gtdb_genus=g__DVEG01:gtdb_order=o__Cyanobacteriales:gtdb_phylum=p__Cyanobacteria:gtdb_species=s__DVEG01 sp015295835:heptad=MCP-44H:species=d__Bacteria_p__Cyanobacteria_c__Cyanobacteriia_o__Cyanobacteriales_f__Oscillatoriaceae_A_g__DVEG01_s__DVEG01 sp015295835],(RS_GCF_015207735.1_protein.faa_NZ_JADEWG010000035.1_39@PF00015_full_PFAM.296.458:0.00252472[&&NHX:Type=GTDB:gtdb_class=c__Cyanobacteriia:gtdb_domain=d__Bacteria:gtdb_family=f__Phormidiaceae_A:gtdb_genus=g__Phormidium_B:gtdb_order=o__Cyanobacteriales:gtdb_phylum=p__Cyanobacteria:gtdb_species=s__Phormidium_B sp015207735:heptad=MCP-44H:species=d__Bacteria_p__Cyanobacteria_c__Cyanobacteriia_o__Cyanobacteriales_f__Phormidiaceae_A_g__Phormidium_B_s__Phormidium_B sp015207735],RS_GCF_001904725.1_protein.faa_NZ_MRCE01000008.1_16@PF00015_full_PFAM.295.458:0.026873[&&NHX:Type=GTDB:gtdb_class=c__Cyanobacteriia:gtdb_domain=d__Bacteria:gtdb_family=f__Phormidiaceae_A:gtdb_genus=g__Phormidium_B:gtdb_order=o__Cyanobacteriales:gtdb_phylum=p__Cyanobacteria:gtdb_species=s__Phormidium_B ambiguum:heptad=MCP-44H:species=d__Bacteria_p__Cyanobacteria_c__Cyanobacteriia_o__Cyanobacteriales_f__Phormidiaceae_A_g__Phormidium_B_s__Phormidium_B ambiguum])0.999:0.187489[&&NHX:Sample_counter=:Type_counter=GTDB--2:capture_class_counter=:capture_domain_counter=:capture_family_counter=:capture_genus_counter=:capture_order_counter=:capture_phylum_counter=:capture_species_counter=:evoltype=D:gtdb_class_counter=c__Cyanobacteriia--2:gtdb_domain_counter=d__Bacteria--2:gtdb_family_counter=f__Phormidiaceae_A--2:gtdb_genus_counter=g__Phormidium_B--2:gtdb_order_counter=o__Cyanobacteriales--2:gtdb_phylum_counter=p__Cyanobacteria--2:gtdb_species_counter=s__Phormidium_B ambiguum--1||s__Phormidium_B sp015207735--1:heptad_counter=MCP-44H--2:lbd_counter=:lca=d__Bacteria:lca_tree=g__Phormidium_B:name=N352565:ref_name_counter=])0.145:0.0404778[&&NHX:Sample_counter=:Type_counter=GTDB--3:capture_class_counter=:capture_domain_counter=:capture_family_counter=:capture_genus_counter=:capture_order_counter=:capture_phylum_counter=:capture_species_counter=:evoltype=D:gtdb_class_counter=c__Cyanobacteriia--3:gtdb_domain_counter=d__Bacteria--3:gtdb_family_counter=f__Oscillatoriaceae_A--1||f__Phormidiaceae_A--2:gtdb_genus_counter=g__DVEG01--1||g__Phormidium_B--2:gtdb_order_counter=o__Cyanobacteriales--3:gtdb_phylum_counter=p__Cyanobacteria--3:gtdb_species_counter=s__DVEG01 sp015295835--1||s__Phormidium_B ambiguum--1||s__Phormidium_B sp015207735--1:heptad_counter=MCP-44H--3:lbd_counter=:lca=d__Bacteria:lca_tree=o__Cyanobacteriales:name=N352566:ref_name_counter=],((RS_GCF_001276715.1_protein.faa_NZ_LIUQ01000068.1_14@PF00015_full_PFAM.76.231:0.0337917[&&NHX:Type=GTDB:gtdb_class=c__Cyanobacteriia:gtdb_domain=d__Bacteria:gtdb_family=f__Oscillatoriaceae:gtdb_genus=g__Planktothricoides:gtdb_order=o__Cyanobacteriales:gtdb_phylum=p__Cyanobacteria:gtdb_species=s__Planktothricoides sp001276715:heptad=MCP-44H:species=d__Bacteria_p__Cyanobacteria_c__Cyanobacteriia_o__Cyanobacteriales_f__Oscillatoriaceae_g__Planktothricoides_s__Planktothricoides sp001276715],GB_GCA_011390955.1_protein.faa_JAABRM010000073.1_13@PF00015_full_PFAM.326.476:0.0142916[&&NHX:Type=GTDB:gtdb_class=c__Cyanobacteriia:gtdb_domain=d__Bacteria:gtdb_family=f__Oscillatoriaceae:gtdb_genus=g__Planktothricoides:gtdb_order=o__Cyanobacteriales:gtdb_phylum=p__Cyanobacteria:gtdb_species=s__Planktothricoides sp011390955:heptad=MCP-44H:species=d__Bacteria_p__Cyanobacteria_c__Cyanobacteriia_o__Cyanobacteriales_f__Oscillatoriaceae_g__Planktothricoides_s__Planktothricoides sp011390955])1:0.167337[&&NHX:Sample_counter=:Type_counter=GTDB--2:capture_class_counter=:capture_domain_counter=:capture_family_counter=:capture_genus_counter=:capture_order_counter=:capture_phylum_counter=:capture_species_counter=:evoltype=D:gtdb_class_counter=c__Cyanobacteriia--2:gtdb_domain_counter=d__Bacteria--2:gtdb_family_counter=f__Oscillatoriaceae--2:gtdb_genus_counter=g__Planktothricoides--2:gtdb_order_counter=o__Cyanobacteriales--2:gtdb_phylum_counter=p__Cyanobacteria--2:gtdb_species_counter=s__Planktothricoides sp001276715--1||s__Planktothricoides sp011390955--1:heptad_counter=MCP-44H--2:lbd_counter=:lca=d__Bacteria:lca_tree=g__Planktothricoides:name=N352569:ref_name_counter=],(GB_GCA_010672965.1_protein.faa_JAAHFN010000005.1_135@PF00015_full_PFAM.304.472:0.0934469[&&NHX:Type=GTDB:gtdb_class=c__Cyanobacteriia:gtdb_domain=d__Bacteria:gtdb_family=f__Oscillatoriaceae:gtdb_genus=g__SIO1A7:gtdb_order=o__Cyanobacteriales:gtdb_phylum=p__Cyanobacteria:gtdb_species=s__SIO1A7 sp010672965:heptad=MCP-44H:species=d__Bacteria_p__Cyanobacteria_c__Cyanobacteriia_o__Cyanobacteriales_f__Oscillatoriaceae_g__SIO1A7_s__SIO1A7 sp010672965],(GB_GCA_011331985.1_protein.faa_DSPX01000122.1_26@PF00015_full_PFAM.324.484:0.0125209[&&NHX:Type=GTDB:gtdb_class=c__Cyanobacteriia:gtdb_domain=d__Bacteria:gtdb_family=f__Oscillatoriaceae:gtdb_genus=g__DSPX01:gtdb_order=o__Cyanobacteriales:gtdb_phylum=p__Cyanobacteria:gtdb_species=s__DSPX01 sp011331985:heptad=MCP-44H:species=d__Bacteria_p__Cyanobacteria_c__Cyanobacteriia_o__Cyanobacteriales_f__Oscillatoriaceae_g__DSPX01_s__DSPX01 sp011331985],RS_GCF_016446395.1_protein.faa_NZ_CP051168.1_1161@PF00015_full_PFAM.334.494:0.0391283[&&NHX:Type=GTDB:gtdb_class=c__Cyanobacteriia:gtdb_domain=d__Bacteria:gtdb_family=f__Oscillatoriaceae:gtdb_genus=g__DSPX01:gtdb_order=o__Cyanobacteriales:gtdb_phylum=p__Cyanobacteria:gtdb_species=s__DSPX01 sp016446395:heptad=MCP-44H:species=d__Bacteria_p__Cyanobacteria_c__Cyanobacteriia_o__Cyanobacteriales_f__Oscillatoriaceae_g__DSPX01_s__DSPX01 sp016446395])0.998:0.157007[&&NHX:Sample_counter=:Type_counter=GTDB--2:capture_class_counter=:capture_domain_counter=:capture_family_counter=:capture_genus_counter=:capture_order_counter=:capture_phylum_counter=:capture_species_counter=:evoltype=D:gtdb_class_counter=c__Cyanobacteriia--2:gtdb_domain_counter=d__Bacteria--2:gtdb_family_counter=f__Oscillatoriaceae--2:gtdb_genus_counter=g__DSPX01--2:gtdb_order_counter=o__Cyanobacteriales--2:gtdb_phylum_counter=p__Cyanobacteria--2:gtdb_species_counter=s__DSPX01 sp011331985--1||s__DSPX01 sp016446395--1:heptad_counter=MCP-44H--2:lbd_counter=:lca=d__Bacteria:lca_tree=g__DSPX01:name=N352573:ref_name_counter=])0.89:0.079985[&&NHX:Sample_counter=:Type_counter=GTDB--3:capture_class_counter=:capture_domain_counter=:capture_family_counter=:capture_genus_counter=:capture_order_counter=:capture_phylum_counter=:capture_species_counter=:evoltype=D:gtdb_class_counter=c__Cyanobacteriia--3:gtdb_domain_counter=d__Bacteria--3:gtdb_family_counter=f__Oscillatoriaceae--3:gtdb_genus_counter=g__DSPX01--2||g__SIO1A7--1:gtdb_order_counter=o__Cyanobacteriales--3:gtdb_phylum_counter=p__Cyanobacteria--3:gtdb_species_counter=s__DSPX01 sp011331985--1||s__DSPX01 sp016446395--1||s__SIO1A7 sp010672965--1:heptad_counter=MCP-44H--3:lbd_counter=:lca=d__Bacteria:lca_tree=f__Oscillatoriaceae:name=N352574:ref_name_counter=])0.999:0.221937[&&NHX:Sample_counter=:Type_counter=GTDB--5:capture_class_counter=:capture_domain_counter=:capture_family_counter=:capture_genus_counter=:capture_order_counter=:capture_phylum_counter=:capture_species_counter=:evoltype=D:gtdb_class_counter=c__Cyanobacteriia--5:gtdb_domain_counter=d__Bacteria--5:gtdb_family_counter=f__Oscillatoriaceae--5:gtdb_genus_counter=g__DSPX01--2||g__Planktothricoides--2||g__SIO1A7--1:gtdb_order_counter=o__Cyanobacteriales--5:gtdb_phylum_counter=p__Cyanobacteria--5:gtdb_species_counter=s__DSPX01 sp011331985--1||s__DSPX01 sp016446395--1||s__Planktothricoides sp001276715--1||s__Planktothricoides sp011390955--1||s__SIO1A7 sp010672965--1:heptad_counter=MCP-44H--5:lbd_counter=:lca=d__Bacteria:lca_tree=f__Oscillatoriaceae:name=N352575:ref_name_counter=])0.857:0.0378235[&&NHX:Sample_counter=:Type_counter=GTDB--8:capture_class_counter=:capture_domain_counter=:capture_family_counter=:capture_genus_counter=:capture_order_counter=:capture_phylum_counter=:capture_species_counter=:evoltype=D:gtdb_class_counter=c__Cyanobacteriia--8:gtdb_domain_counter=d__Bacteria--8:gtdb_family_counter=f__Oscillatoriaceae--5||f__Oscillatoriaceae_A--1||f__Phormidiaceae_A--2:gtdb_genus_counter=g__DSPX01--2||g__DVEG01--1||g__Phormidium_B--2||g__Planktothricoides--2||g__SIO1A7--1:gtdb_order_counter=o__Cyanobacteriales--8:gtdb_phylum_counter=p__Cyanobacteria--8:gtdb_species_counter=s__DSPX01 sp011331985--1||s__DSPX01 sp016446395--1||s__DVEG01 sp015295835--1||s__Phormidium_B ambiguum--1||s__Phormidium_B sp015207735--1||s__Planktothricoides sp001276715--1||s__Planktothricoides sp011390955--1||s__SIO1A7 sp010672965--1:heptad_counter=MCP-44H--8:lbd_counter=:lca=d__Bacteria:lca_tree=o__Cyanobacteriales:name=N352576:ref_name_counter=])0.481:0.060813[&&NHX:Sample_counter=rhiztom1--1:Type_counter=GTDB--36||capture--1:capture_class_counter=c__Cyanobacteriia--1:capture_domain_counter=d__Bacteria--1:capture_family_counter=f__Microcoleaceae--1:capture_genus_counter=g__Kamptonema--1:capture_order_counter=o__Cyanobacteriales--1:capture_phylum_counter=p__Cyanobacteria--1:capture_species_counter=s__Kamptonema sp001698425--1:evoltype=D:gtdb_class_counter=c__Cyanobacteriia--36:gtdb_domain_counter=d__Bacteria--36:gtdb_family_counter=f__Chamaesiphonaceae--3||f__FACHB-T130--1||f__Leptolyngbyaceae--1||f__Oscillatoriaceae--24||f__Oscillatoriaceae_A--3||f__Phormidiaceae_A--3||f__Spirulinaceae--1:gtdb_genus_counter=g__Crinalium--3||g__DSPX01--5||g__DVEG01--2||g__FACHB-1375--1||g__FACHB-T130--1||g__Oscillatoria--4||g__Oxynema--2||g__PCC-10802--1||g__Phormidium--2||g__Phormidium_B--2||g__Planktothricoides--9||g__SIO1A7--2||g__Spirulina_A--1||g__Stenomitos--1:gtdb_order_counter=o__Cyanobacteriales--35||o__Leptolyngbyales--1:gtdb_phylum_counter=p__Cyanobacteria--36:gtdb_species_counter=s__Crinalium epipsammum--3||s__DSPX01 sp011331985--3||s__DSPX01 sp016446395--2||s__DVEG01 sp015295835--2||s__FACHB-1375 sp014696265--1||s__FACHB-T130 sp014695375--1||s__Oscillatoria acuminata--2||s__Oscillatoria sp011390515--2||s__Oxynema aestuarii--2||s__PCC-10802 sp000332335--1||s__Phormidium pseudopriestleyi--2||s__Phormidium_B ambiguum--1||s__Phormidium_B sp015207735--1||s__Planktothricoides sp001276715--4||s__Planktothricoides sp011390955--5||s__SIO1A7 sp010672965--2||s__Spirulina_A subsalsa--1||s__Stenomitos sp014695975--1:heptad_counter=MCP-44H--37:lbd_counter=:lca=d__Bacteria:lca_tree=o__Cyanobacteriales:name=N352577:ref_name_counter=],(GB_GCA_011390955.1_protein.faa_JAABRM010000040.1_5@PF00015_full_PFAM.328.490:0.613564[&&NHX:Type=GTDB:gtdb_class=c__Cyanobacteriia:gtdb_domain=d__Bacteria:gtdb_family=f__Oscillatoriaceae:gtdb_genus=g__Planktothricoides:gtdb_order=o__Cyanobacteriales:gtdb_phylum=p__Cyanobacteria:gtdb_species=s__Planktothricoides sp011390955:heptad=MCP-44H:species=d__Bacteria_p__Cyanobacteria_c__Cyanobacteriia_o__Cyanobacteriales_f__Oscillatoriaceae_g__Planktothricoides_s__Planktothricoides sp011390955],(RS_GCF_000314005.1_protein.faa_NZ_JH980292.1_3251@PF00015_full_PFAM.516.653:0.270645[&&NHX:Type=GTDB:gtdb_class=c__Cyanobacteriia:gtdb_domain=d__Bacteria:gtdb_family=f__Spirulinaceae:gtdb_genus=g__Spirulina_A:gtdb_order=o__Cyanobacteriales:gtdb_phylum=p__Cyanobacteria:gtdb_species=s__Spirulina_A subsalsa:heptad=MCP-44H:species=d__Bacteria_p__Cyanobacteria_c__Cyanobacteriia_o__Cyanobacteriales_f__Spirulinaceae_g__Spirulina_A_s__Spirulina_A subsalsa],(RS_GCF_016745315.1_protein.faa_NZ_CP066886.1_1272@PF00015_full_PFAM.437.640:0.0168246[&&NHX:Type=GTDB:gtdb_class=c__Cyanobacteriia:gtdb_domain=d__Bacteria:gtdb_family=f__Microcoleaceae:gtdb_genus=g__Limnospira:gtdb_order=o__Cyanobacteriales:gtdb_phylum=p__Cyanobacteria:gtdb_species=s__Limnospira platensis:heptad=MCP-44H:species=d__Bacteria_p__Cyanobacteria_c__Cyanobacteriia_o__Cyanobacteriales_f__Microcoleaceae_g__Limnospira_s__Limnospira platensis],GB_GCA_012516315.1_protein.faa_CP051185.1_2233@PF00015_full_PFAM.434.642:0.0617323[&&NHX:Type=GTDB:gtdb_class=c__Cyanobacteriia:gtdb_domain=d__Bacteria:gtdb_family=f__Microcoleaceae:gtdb_genus=g__Limnospira:gtdb_order=o__Cyanobacteriales:gtdb_phylum=p__Cyanobacteria:gtdb_species=s__Limnospira fusiformis:heptad=MCP-44H:species=d__Bacteria_p__Cyanobacteria_c__Cyanobacteriia_o__Cyanobacteriales_f__Microcoleaceae_g__Limnospira_s__Limnospira fusiformis])0.998:0.38146[&&NHX:Sample_counter=:Type_counter=GTDB--2:capture_class_counter=:capture_domain_counter=:capture_family_counter=:capture_genus_counter=:capture_order_counter=:capture_phylum_counter=:capture_species_counter=:evoltype=D:gtdb_class_counter=c__Cyanobacteriia--2:gtdb_domain_counter=d__Bacteria--2:gtdb_family_counter=f__Microcoleaceae--2:gtdb_genus_counter=g__Limnospira--2:gtdb_order_counter=o__Cyanobacteriales--2:gtdb_phylum_counter=p__Cyanobacteria--2:gtdb_species_counter=s__Limnospira fusiformis--1||s__Limnospira platensis--1:heptad_counter=MCP-44H--2:lbd_counter=:lca=d__Bacteria:lca_tree=g__Limnospira:name=N352582:ref_name_counter=])0.996:0.349523[&&NHX:Sample_counter=:Type_counter=GTDB--3:capture_class_counter=:capture_domain_counter=:capture_family_counter=:capture_genus_counter=:capture_order_counter=:capture_phylum_counter=:capture_species_counter=:evoltype=D:gtdb_class_counter=c__Cyanobacteriia--3:gtdb_domain_counter=d__Bacteria--3:gtdb_family_counter=f__Microcoleaceae--2||f__Spirulinaceae--1:gtdb_genus_counter=g__Limnospira--2||g__Spirulina_A--1:gtdb_order_counter=o__Cyanobacteriales--3:gtdb_phylum_counter=p__Cyanobacteria--3:gtdb_species_counter=s__Limnospira fusiformis--1||s__Limnospira platensis--1||s__Spirulina_A subsalsa--1:heptad_counter=MCP-44H--3:lbd_counter=:lca=d__Bacteria:lca_tree=o__Cyanobacteriales:name=N352583:ref_name_counter=])0.784:0.104961[&&NHX:Sample_counter=:Type_counter=GTDB--4:capture_class_counter=:capture_domain_counter=:capture_family_counter=:capture_genus_counter=:capture_order_counter=:capture_phylum_counter=:capture_species_counter=:evoltype=D:gtdb_class_counter=c__Cyanobacteriia--4:gtdb_domain_counter=d__Bacteria--4:gtdb_family_counter=f__Microcoleaceae--2||f__Oscillatoriaceae--1||f__Spirulinaceae--1:gtdb_genus_counter=g__Limnospira--2||g__Planktothricoides--1||g__Spirulina_A--1:gtdb_order_counter=o__Cyanobacteriales--4:gtdb_phylum_counter=p__Cyanobacteria--4:gtdb_species_counter=s__Limnospira fusiformis--1||s__Limnospira platensis--1||s__Planktothricoides sp011390955--1||s__Spirulina_A subsalsa--1:heptad_counter=MCP-44H--4:lbd_counter=:lca=d__Bacteria:lca_tree=o__Cyanobacteriales:name=N352584:ref_name_counter=])0.992:0.24922[&&NHX:Sample_counter=rhiztom1--1:Type_counter=GTDB--40||capture--1:capture_class_counter=c__Cyanobacteriia--1:capture_domain_counter=d__Bacteria--1:capture_family_counter=f__Microcoleaceae--1:capture_genus_counter=g__Kamptonema--1:capture_order_counter=o__Cyanobacteriales--1:capture_phylum_counter=p__Cyanobacteria--1:capture_species_counter=s__Kamptonema sp001698425--1:evoltype=D:gtdb_class_counter=c__Cyanobacteriia--40:gtdb_domain_counter=d__Bacteria--40:gtdb_family_counter=f__Chamaesiphonaceae--3||f__FACHB-T130--1||f__Leptolyngbyaceae--1||f__Microcoleaceae--2||f__Oscillatoriaceae--25||f__Oscillatoriaceae_A--3||f__Phormidiaceae_A--3||f__Spirulinaceae--2:gtdb_genus_counter=g__Crinalium--3||g__DSPX01--5||g__DVEG01--2||g__FACHB-1375--1||g__FACHB-T130--1||g__Limnospira--2||g__Oscillatoria--4||g__Oxynema--2||g__PCC-10802--1||g__Phormidium--2||g__Phormidium_B--2||g__Planktothricoides--10||g__SIO1A7--2||g__Spirulina_A--2||g__Stenomitos--1:gtdb_order_counter=o__Cyanobacteriales--39||o__Leptolyngbyales--1:gtdb_phylum_counter=p__Cyanobacteria--40:gtdb_species_counter=s__Crinalium epipsammum--3||s__DSPX01 sp011331985--3||s__DSPX01 sp016446395--2||s__DVEG01 sp015295835--2||s__FACHB-1375 sp014696265--1||s__FACHB-T130 sp014695375--1||s__Limnospira fusiformis--1||s__Limnospira platensis--1||s__Oscillatoria acuminata--2||s__Oscillatoria sp011390515--2||s__Oxynema aestuarii--2||s__PCC-10802 sp000332335--1||s__Phormidium pseudopriestleyi--2||s__Phormidium_B ambiguum--1||s__Phormidium_B sp015207735--1||s__Planktothricoides sp001276715--4||s__Planktothricoides sp011390955--6||s__SIO1A7 sp010672965--2||s__Spirulina_A subsalsa--2||s__Stenomitos sp014695975--1:heptad_counter=MCP-44H--41:lbd_counter=:lca=d__Bacteria:lca_tree=o__Cyanobacteriales:name=N352585:ref_name_counter=])0.995:0.246364[&&NHX:Sample_counter=rhiztom1--1:Type_counter=GTDB--47||capture--1:capture_class_counter=c__Cyanobacteriia--1:capture_domain_counter=d__Bacteria--1:capture_family_counter=f__Microcoleaceae--1:capture_genus_counter=g__Kamptonema--1:capture_order_counter=o__Cyanobacteriales--1:capture_phylum_counter=p__Cyanobacteria--1:capture_species_counter=s__Kamptonema sp001698425--1:evoltype=D:gtdb_class_counter=c__Cyanobacteriia--47:gtdb_domain_counter=d__Bacteria--47:gtdb_family_counter=f__Chamaesiphonaceae--3||f__FACHB-T130--1||f__Leptolyngbyaceae--1||f__Microcoleaceae--3||f__Oscillatoriaceae--29||f__Oscillatoriaceae_A--5||f__Phormidiaceae_A--3||f__Spirulinaceae--2:gtdb_genus_counter=g__Crinalium--3||g__DSPX01--5||g__DVEG01--3||g__FACHB-1375--1||g__FACHB-68--1||g__FACHB-T130--1||g__Limnospira--2||g__Microcoleus--1||g__Oscillatoria--5||g__Oxynema--3||g__PCC-10802--1||g__Phormidium--3||g__Phormidium_B--2||g__Planktothricoides--10||g__SIO1A7--3||g__Spirulina_A--2||g__Stenomitos--1:gtdb_order_counter=o__Cyanobacteriales--46||o__Leptolyngbyales--1:gtdb_phylum_counter=p__Cyanobacteria--47:gtdb_species_counter=s__Crinalium epipsammum--3||s__DSPX01 sp011331985--3||s__DSPX01 sp016446395--2||s__DVEG01 sp015295835--3||s__FACHB-1375 sp014696265--1||s__FACHB-68 sp014695715--1||s__FACHB-T130 sp014695375--1||s__Limnospira fusiformis--1||s__Limnospira platensis--1||s__Microcoleus sp015207505--1||s__Oscillatoria acuminata--3||s__Oscillatoria sp011390515--2||s__Oxynema aestuarii--3||s__PCC-10802 sp000332335--1||s__Phormidium pseudopriestleyi--3||s__Phormidium_B ambiguum--1||s__Phormidium_B sp015207735--1||s__Planktothricoides sp001276715--4||s__Planktothricoides sp011390955--6||s__SIO1A7 sp010672965--3||s__Spirulina_A subsalsa--2||s__Stenomitos sp014695975--1:heptad_counter=MCP-44H--48:lbd_counter=:lca=d__Bacteria:lca_tree=o__Cyanobacteriales:name=N352586:ref_name_counter=],((GB_GCA_013285555.1_protein.faa_JAAXLT010000023.1_12@PF00015_full_PFAM.157.366:0.192922[&&NHX:Type=GTDB:gtdb_class=c__Cyanobacteriia:gtdb_domain=d__Bacteria:gtdb_family=f__LV9:gtdb_genus=g__Aurora:gtdb_order=o__Gloeobacterales:gtdb_phylum=p__Cyanobacteria:gtdb_species=s__Aurora vandensis:heptad=MCP-28H:species=d__Bacteria_p__Cyanobacteria_c__Cyanobacteriia_o__Gloeobacterales_f__LV9_g__Aurora_s__Aurora vandensis],RS_GCF_018389385.1_protein.faa_NZ_CP062698.1_2857@PF00015_full_PFAM.145.346:0.197896[&&NHX:Type=GTDB:gtdb_class=c__Cyanobacteriia:gtdb_domain=d__Bacteria:gtdb_family=f__LV9:gtdb_genus=g__Anthocerotibacter:gtdb_order=o__Gloeobacterales:gtdb_phylum=p__Cyanobacteria:gtdb_species=s__Anthocerotibacter panamensis:heptad=MCP-28H:species=d__Bacteria_p__Cyanobacteria_c__Cyanobacteriia_o__Gloeobacterales_f__LV9_g__Anthocerotibacter_s__Anthocerotibacter panamensis])1:1.57871[&&NHX:Sample_counter=:Type_counter=GTDB--2:capture_class_counter=:capture_domain_counter=:capture_family_counter=:capture_genus_counter=:capture_order_counter=:capture_phylum_counter=:capture_species_counter=:evoltype=D:gtdb_class_counter=c__Cyanobacteriia--2:gtdb_domain_counter=d__Bacteria--2:gtdb_family_counter=f__LV9--2:gtdb_genus_counter=g__Anthocerotibacter--1||g__Aurora--1:gtdb_order_counter=o__Gloeobacterales--2:gtdb_phylum_counter=p__Cyanobacteria--2:gtdb_species_counter=s__Anthocerotibacter panamensis--1||s__Aurora vandensis--1:heptad_counter=MCP-28H--2:lbd_counter=:lca=d__Bacteria:lca_tree=f__LV9:name=N352589:ref_name_counter=],(c10c3eea-4bf7-4511-8425-99f7131c2ebb_6@MCPsignal.342.456:6e-09[&&NHX:Sample=rhizpot3:Type=capture:besthit=61.1:bitscore=124.0:capture_class=c__Clostridia:capture_domain=d__Bacteria:capture_family=f__Oscillospiraceae:capture_genus=g__Pelethomonas:capture_order=o__Oscillospirales:capture_phylum=p__Firmicutes_A:capture_species=s__Pelethomonas sp910588045:evalue=9.51e-37:gapopen=0.0:heptad=MCP-44H:length=113.0:mismatch=44.0:qcovhsp=99.1:qend=113.0:qstart=1.0:ref_name=RS_GCF_014697575.1_protein.faa_NZ_JACJSC010000007.1_130@PF00015_full_PFAM.292.457:scovhsp=68.5:send=155.0:sstart=43.0],(((f47c7715-4190-4a84-adde-0dd5e1f445ad_4@MCPsignal.17.90:0.089543[&&NHX:Sample=rhizpot1:Type=capture:capture_class=c__Gammaproteobacteria:capture_domain=d__Bacteria:capture_family=f__Pseudomonadaceae:capture_genus=g__Pseudomonas_E:capture_order=o__Pseudomonadales:capture_phylum=p__Proteobacteria:capture_species=s__Pseudomonas_E japonica:heptad=MCP-44H],f509b3d0-7165-4293-8316-4a67490589fd_4@MCPsignal.21.147:0.0516313[&&NHX:Sample=rhizpot1:Type=capture:besthit=52.4:bitscore=115.0:capture_class=c__Alphaproteobacteria:capture_domain=d__Bacteria:capture_family=f__Rhizobiaceae:capture_genus=g__Rhizobium:capture_order=o__Rhizobiales:capture_phylum=p__Proteobacteria:capture_species=s__Rhizobium pisi:evalue=7.2e-33:gapopen=0.0:heptad=MCP-44H:length=126.0:mismatch=60.0:qcovhsp=100.0:qend=126.0:qstart=1.0:ref_name=RS_GCF_003003845.1_protein.faa_NZ_PVWO01000482.1_2@PF00015_full_PFAM.396.591:scovhsp=64.6:send=171.0:sstart=46.0])0.968:0.0842843[&&NHX:Sample_counter=rhizpot1--2:Type_counter=capture--2:besthit_avg=52.4:besthit_max=52.4:besthit_min=52.4:besthit_std=0:besthit_sum=52.4:bitscore_avg=115.0:bitscore_max=115.0:bitscore_min=115.0:bitscore_std=0:bitscore_sum=115.0:capture_class_counter=c__Alphaproteobacteria--1||c__Gammaproteobacteria--1:capture_domain_counter=d__Bacteria--2:capture_family_counter=f__Pseudomonadaceae--1||f__Rhizobiaceae--1:capture_genus_counter=g__Pseudomonas_E--1||g__Rhizobium--1:capture_order_counter=o__Pseudomonadales--1||o__Rhizobiales--1:capture_phylum_counter=p__Proteobacteria--2:capture_species_counter=s__Pseudomonas_E japonica--1||s__Rhizobium pisi--1:evalue_avg=7.2e-33:evalue_max=7.2e-33:evalue_min=7.2e-33:evalue_std=0:evalue_sum=7.2e-33:gapopen_avg=0.0:gapopen_max=0.0:gapopen_min=0.0:gapopen_std=0:gapopen_sum=0.0:gtdb_class_counter=:gtdb_domain_counter=:gtdb_family_counter=:gtdb_genus_counter=:gtdb_order_counter=:gtdb_phylum_counter=:gtdb_species_counter=:heptad_counter=MCP-44H--2:lbd_counter=:length_avg=126.0:length_max=126.0:length_min=126.0:length_std=0:length_sum=126.0:mismatch_avg=60.0:mismatch_max=60.0:mismatch_min=60.0:mismatch_std=0:mismatch_sum=60.0:name=N352593:qcovhsp_avg=100.0:qcovhsp_max=100.0:qcovhsp_min=100.0:qcovhsp_std=0:qcovhsp_sum=100.0:qend_avg=126.0:qend_max=126.0:qend_min=126.0:qend_std=0:qend_sum=126.0:qstart_avg=1.0:qstart_max=1.0:qstart_min=1.0:qstart_std=0:qstart_sum=1.0:ref_name_counter=RS_GCF_003003845.1_protein.faa_NZ_PVWO01000482.1_2@PF00015_full_PFAM.396.591--1:scovhsp_avg=64.6:scovhsp_max=64.6:scovhsp_min=64.6:scovhsp_std=0:scovhsp_sum=64.6:send_avg=171.0:send_max=171.0:send_min=171.0:send_std=0:send_sum=171.0:sstart_avg=46.0:sstart_max=46.0:sstart_min=46.0:sstart_std=0:sstart_sum=46.0],((ecd7e539-2e06-4625-ab4b-ae99d844238b_4@MCPsignal.132.238:0.00698866[&&NHX:Sample=rhizpot1:Type=capture:besthit=54.7:bitscore=106.0:capture_class=c__Coriobacteriia:capture_domain=d__Bacteria:capture_family=f__UBA2279:capture_genus=g__UBA7930:capture_order=o__OPB41:capture_phylum=p__Actinobacteriota:capture_species=s__UBA7930 sp003453535:evalue=9.84e-30:gapopen=0.0:heptad=MCP-44H:length=106.0:mismatch=48.0:qcovhsp=100.0:qend=106.0:qstart=1.0:ref_name=RS_GCF_003003845.1_protein.faa_NZ_PVWO01000482.1_2@PF00015_full_PFAM.396.591:scovhsp=54.4:send=171.0:sstart=66.0],(70df65ec-9356-4615-adb3-f2943407a9dd_3@MCPsignal.161.333:5e-09[&&NHX:Sample=rhizpot3:Type=capture:besthit=52.6:bitscore=156.0:capture_class=c__Gammaproteobacteria:capture_domain=d__Bacteria:capture_family=f__Burkholderiaceae:capture_genus=g__Xylophilus:capture_order=o__Burkholderiales:capture_phylum=p__Proteobacteria:capture_species=s__Xylophilus sp016428875:evalue=2.71e-48:gapopen=0.0:heptad=MCP-44H:length=171.0:mismatch=81.0:qcovhsp=99.4:qend=172.0:qstart=2.0:ref_name=RS_GCF_003003845.1_protein.faa_NZ_PVWO01000482.1_2@PF00015_full_PFAM.396.591:scovhsp=87.7:send=171.0:sstart=1.0],6923a2db-8da5-42c7-88a9-4db88afc7758_6@MCPsignal.296.441:0.00504683[&&NHX:Sample=rhizpot1:Type=capture:besthit=54.9:bitscore=137.0:capture_class=c__Alphaproteobacteria:capture_domain=d__Bacteria:capture_family=f__Magnetospirillaceae:capture_genus=g__Phaeospirillum:capture_order=o__Rhodospirillales:capture_phylum=p__Proteobacteria:capture_species=s__Phaeospirillum sp903853455:evalue=2.82e-41:gapopen=0.0:heptad=MCP-44H:length=144.0:mismatch=65.0:qcovhsp=99.3:qend=145.0:qstart=2.0:ref_name=RS_GCF_016888125.1_protein.faa_NZ_JACSWA010000337.1_28@PF00015_full_PFAM.298.484:scovhsp=77.4:send=152.0:sstart=9.0])0.883:0.00414508[&&NHX:Sample_counter=rhizpot1--1||rhizpot3--1:Type_counter=capture--2:besthit_avg=53.75:besthit_max=54.9:besthit_min=52.6:besthit_std=1.6263455967290572:besthit_sum=107.5:bitscore_avg=146.5:bitscore_max=156.0:bitscore_min=137.0:bitscore_std=13.435028842544403:bitscore_sum=293.0:capture_class_counter=c__Alphaproteobacteria--1||c__Gammaproteobacteria--1:capture_domain_counter=d__Bacteria--2:capture_family_counter=f__Burkholderiaceae--1||f__Magnetospirillaceae--1:capture_genus_counter=g__Phaeospirillum--1||g__Xylophilus--1:capture_order_counter=o__Burkholderiales--1||o__Rhodospirillales--1:capture_phylum_counter=p__Proteobacteria--2:capture_species_counter=s__Phaeospirillum sp903853455--1||s__Xylophilus sp016428875--1:evalue_avg=1.4100001354999998e-41:evalue_max=2.82e-41:evalue_min=2.71e-48:evalue_std=1.994040931320126e-41:evalue_sum=2.8200002709999997e-41:gapopen_avg=0.0:gapopen_max=0.0:gapopen_min=0.0:gapopen_std=0.0:gapopen_sum=0.0:gtdb_class_counter=:gtdb_domain_counter=:gtdb_family_counter=:gtdb_genus_counter=:gtdb_order_counter=:gtdb_phylum_counter=:gtdb_species_counter=:heptad_counter=MCP-44H--2:lbd_counter=:length_avg=157.5:length_max=171.0:length_min=144.0:length_std=19.091883092036785:length_sum=315.0:mismatch_avg=73.0:mismatch_max=81.0:mismatch_min=65.0:mismatch_std=11.313708498984761:mismatch_sum=146.0:name=N352597:qcovhsp_avg=99.35:qcovhsp_max=99.4:qcovhsp_min=99.3:qcovhsp_std=0.07071067811866079:qcovhsp_sum=198.7:qend_avg=158.5:qend_max=172.0:qend_min=145.0:qend_std=19.091883092036785:qend_sum=317.0:qstart_avg=2.0:qstart_max=2.0:qstart_min=2.0:qstart_std=0.0:qstart_sum=4.0:ref_name_counter=RS_GCF_003003845.1_protein.faa_NZ_PVWO01000482.1_2@PF00015_full_PFAM.396.591--1||RS_GCF_016888125.1_protein.faa_NZ_JACSWA010000337.1_28@PF00015_full_PFAM.298.484--1:scovhsp_avg=82.55000000000001:scovhsp_max=87.7:scovhsp_min=77.4:scovhsp_std=7.283199846221438:scovhsp_sum=165.10000000000002:send_avg=161.5:send_max=171.0:send_min=152.0:send_std=13.435028842544403:send_sum=323.0:sstart_avg=5.0:sstart_max=9.0:sstart_min=1.0:sstart_std=5.656854249492381:sstart_sum=10.0])0:5e-09[&&NHX:Sample_counter=rhizpot1--2||rhizpot3--1:Type_counter=capture--3:besthit_avg=54.06666666666667:besthit_max=54.9:besthit_min=52.6:besthit_std=1.2741009902410922:besthit_sum=162.20000000000002:bitscore_avg=133.0:bitscore_max=156.0:bitscore_min=106.0:bitscore_std=25.238858928247925:bitscore_sum=399.0:capture_class_counter=c__Alphaproteobacteria--1||c__Coriobacteriia--1||c__Gammaproteobacteria--1:capture_domain_counter=d__Bacteria--3:capture_family_counter=f__Burkholderiaceae--1||f__Magnetospirillaceae--1||f__UBA2279--1:capture_genus_counter=g__Phaeospirillum--1||g__UBA7930--1||g__Xylophilus--1:capture_order_counter=o__Burkholderiales--1||o__OPB41--1||o__Rhodospirillales--1:capture_phylum_counter=p__Actinobacteriota--1||p__Proteobacteria--2:capture_species_counter=s__Phaeospirillum sp903853455--1||s__UBA7930 sp003453535--1||s__Xylophilus sp016428875--1:evalue_avg=3.2800000000094e-30:evalue_max=9.84e-30:evalue_min=2.71e-48:evalue_std=5.681126648817777e-30:evalue_sum=9.8400000000282e-30:gapopen_avg=0.0:gapopen_max=0.0:gapopen_min=0.0:gapopen_std=0.0:gapopen_sum=0.0:gtdb_class_counter=:gtdb_domain_counter=:gtdb_family_counter=:gtdb_genus_counter=:gtdb_order_counter=:gtdb_phylum_counter=:gtdb_species_counter=:heptad_counter=MCP-44H--3:lbd_counter=:length_avg=140.33333333333334:length_max=171.0:length_min=106.0:length_std=32.65475973473597:length_sum=421.0:mismatch_avg=64.66666666666667:mismatch_max=81.0:mismatch_min=48.0:mismatch_std=16.502525059315417:mismatch_sum=194.0:name=N352598:qcovhsp_avg=99.56666666666666:qcovhsp_max=100.0:qcovhsp_min=99.3:qcovhsp_std=0.378593889720018:qcovhsp_sum=298.7:qend_avg=141.0:qend_max=172.0:qend_min=106.0:qend_std=33.18132004607411:qend_sum=423.0:qstart_avg=1.6666666666666667:qstart_max=2.0:qstart_min=1.0:qstart_std=0.5773502691896257:qstart_sum=5.0:ref_name_counter=RS_GCF_003003845.1_protein.faa_NZ_PVWO01000482.1_2@PF00015_full_PFAM.396.591--2||RS_GCF_016888125.1_protein.faa_NZ_JACSWA010000337.1_28@PF00015_full_PFAM.298.484--1:scovhsp_avg=73.16666666666667:scovhsp_max=87.7:scovhsp_min=54.4:scovhsp_std=17.048851378709752:scovhsp_sum=219.5:send_avg=164.66666666666666:send_max=171.0:send_min=152.0:send_std=10.969655114602888:send_sum=494.0:sstart_avg=25.333333333333332:sstart_max=66.0:sstart_min=1.0:sstart_std=35.444792753426185:sstart_sum=76.0],(693e3d07-d8e8-4e1c-b49b-f33e29c54c9a_4@MCPsignal.396.567:5e-09[&&NHX:Sample=rhizpot3:Type=capture:besthit=53.2:bitscore=159.0:capture_class=c__Alphaproteobacteria:capture_domain=d__Bacteria:capture_family=f__Devosiaceae:capture_genus=g__Devosia_A:capture_order=o__Rhizobiales:capture_phylum=p__Proteobacteria:capture_species=s__Devosia_A sp001899075:evalue=1.61e-49:gapopen=0.0:heptad=MCP-44H:length=171.0:mismatch=80.0:qcovhsp=100.0:qend=171.0:qstart=1.0:ref_name=RS_GCF_003003845.1_protein.faa_NZ_PVWO01000482.1_2@PF00015_full_PFAM.396.591:scovhsp=87.7:send=171.0:sstart=1.0],(b2683c2a-6630-44d1-a56b-2b2d1b0b82fa_3@MCPsignal.431.601:5e-09[&&NHX:Sample=rhizpot1:Type=capture:besthit=52.9:bitscore=155.0:capture_class=c__Alphaproteobacteria:capture_domain=d__Bacteria:capture_family=f__Magnetospirillaceae:capture_genus=g__Phaeospirillum:capture_order=o__Rhodospirillales:capture_phylum=p__Proteobacteria:capture_species=s__Phaeospirillum sp903853455:evalue=5.06e-48:gapopen=0.0:heptad=MCP-44H:length=170.0:mismatch=80.0:qcovhsp=100.0:qend=170.0:qstart=1.0:ref_name=RS_GCF_003003845.1_protein.faa_NZ_PVWO01000482.1_2@PF00015_full_PFAM.396.591:scovhsp=87.2:send=171.0:sstart=2.0],(((966e5f56-f1f1-4b35-987d-b51d8ee082ca_4@MCPsignal.132.305:0.020188[&&NHX:Sample=rhizpot3:Type=capture:besthit=50.6:bitscore=148.0:capture_class=c__Alphaproteobacteria:capture_domain=d__Bacteria:capture_family=f__Beijerinckiaceae:capture_genus=g__Bosea:capture_order=o__Rhizobiales:capture_phylum=p__Proteobacteria:capture_species=s__Bosea sp011764485:evalue=3.23e-45:gapopen=0.0:heptad=MCP-44H:length=170.0:mismatch=84.0:qcovhsp=98.3:qend=171.0:qstart=2.0:ref_name=RS_GCF_016888125.1_protein.faa_NZ_JACSWA010000337.1_28@PF00015_full_PFAM.298.484:scovhsp=91.4:send=170.0:sstart=1.0],(c63b0cf9-ed14-4a26-8375-d9acb0b309bb_5@MCPsignal.226.344:5e-09[&&NHX:Sample=rhizpot1:Type=capture:besthit=56.4:bitscore=118.0:capture_class=c__Alphaproteobacteria:capture_domain=d__Bacteria:capture_family=f__Magnetospirillaceae:capture_genus=g__Phaeospirillum:capture_order=o__Rhodospirillales:capture_phylum=p__Proteobacteria:capture_species=s__Phaeospirillum sp903853455:evalue=8.33e-34:gapopen=0.0:heptad=MCP-44H:length=117.0:mismatch=51.0:qcovhsp=99.2:qend=117.0:qstart=1.0:ref_name=RS_GCF_015207735.1_protein.faa_NZ_JADEWG010000042.1_4@PF00015_full_PFAM.267.484:scovhsp=53.9:send=142.0:sstart=26.0],de33785e-2e27-50d0-a576-e1444af256c0_2@MCPsignal.157.319:0.00267344[&&NHX:Sample=rhizpot1:Type=capture:besthit=53.2:bitscore=144.0:capture_class=c__Alphaproteobacteria:capture_domain=d__Bacteria:capture_family=f__Beijerinckiaceae:capture_genus=g__Bosea:capture_order=o__Rhizobiales:capture_phylum=p__Proteobacteria:capture_species=s__Bosea robiniae:evalue=9.18e-44:gapopen=0.0:heptad=MCP-44H:length=158.0:mismatch=74.0:qcovhsp=97.5:qend=159.0:qstart=2.0:ref_name=RS_GCF_003003845.1_protein.faa_NZ_PVWO01000482.1_2@PF00015_full_PFAM.396.591:scovhsp=81.0:send=158.0:sstart=1.0])0.443:0.0106116[&&NHX:Sample_counter=rhizpot1--2:Type_counter=capture--2:besthit_avg=54.8:besthit_max=56.4:besthit_min=53.2:besthit_std=2.262741699796949:besthit_sum=109.6:bitscore_avg=131.0:bitscore_max=144.0:bitscore_min=118.0:bitscore_std=18.384776310850235:bitscore_sum=262.0:capture_class_counter=c__Alphaproteobacteria--2:capture_domain_counter=d__Bacteria--2:capture_family_counter=f__Beijerinckiaceae--1||f__Magnetospirillaceae--1:capture_genus_counter=g__Bosea--1||g__Phaeospirillum--1:capture_order_counter=o__Rhizobiales--1||o__Rhodospirillales--1:capture_phylum_counter=p__Proteobacteria--2:capture_species_counter=s__Bosea robiniae--1||s__Phaeospirillum sp903853455--1:evalue_avg=4.165000000459e-34:evalue_max=8.33e-34:evalue_min=9.18e-44:evalue_std=5.890199486634817e-34:evalue_sum=8.330000000918e-34:gapopen_avg=0.0:gapopen_max=0.0:gapopen_min=0.0:gapopen_std=0.0:gapopen_sum=0.0:gtdb_class_counter=:gtdb_domain_counter=:gtdb_family_counter=:gtdb_genus_counter=:gtdb_order_counter=:gtdb_phylum_counter=:gtdb_species_counter=:heptad_counter=MCP-44H--2:lbd_counter=:length_avg=137.5:length_max=158.0:length_min=117.0:length_std=28.991378028648448:length_sum=275.0:mismatch_avg=62.5:mismatch_max=74.0:mismatch_min=51.0:mismatch_std=16.263455967290593:mismatch_sum=125.0:name=N352604:qcovhsp_avg=98.35:qcovhsp_max=99.2:qcovhsp_min=97.5:qcovhsp_std=1.2020815280171329:qcovhsp_sum=196.7:qend_avg=138.0:qend_max=159.0:qend_min=117.0:qend_std=29.698484809834994:qend_sum=276.0:qstart_avg=1.5:qstart_max=2.0:qstart_min=1.0:qstart_std=0.7071067811865476:qstart_sum=3.0:ref_name_counter=RS_GCF_003003845.1_protein.faa_NZ_PVWO01000482.1_2@PF00015_full_PFAM.396.591--1||RS_GCF_015207735.1_protein.faa_NZ_JADEWG010000042.1_4@PF00015_full_PFAM.267.484--1:scovhsp_avg=67.45:scovhsp_max=81.0:scovhsp_min=53.9:scovhsp_std=19.16259377015544:scovhsp_sum=134.9:send_avg=150.0:send_max=158.0:send_min=142.0:send_std=11.313708498984761:send_sum=300.0:sstart_avg=13.5:sstart_max=26.0:sstart_min=1.0:sstart_std=17.67766952966369:sstart_sum=27.0])0:2.5e-08[&&NHX:Sample_counter=rhizpot1--2||rhizpot3--1:Type_counter=capture--3:besthit_avg=53.4:besthit_max=56.4:besthit_min=50.6:besthit_std=2.9051678092667883:besthit_sum=160.2:bitscore_avg=136.66666666666666:bitscore_max=148.0:bitscore_min=118.0:bitscore_std=16.289055630494158:bitscore_sum=410.0:capture_class_counter=c__Alphaproteobacteria--3:capture_domain_counter=d__Bacteria--3:capture_family_counter=f__Beijerinckiaceae--2||f__Magnetospirillaceae--1:capture_genus_counter=g__Bosea--2||g__Phaeospirillum--1:capture_order_counter=o__Rhizobiales--2||o__Rhodospirillales--1:capture_phylum_counter=p__Proteobacteria--3:capture_species_counter=s__Bosea robiniae--1||s__Bosea sp011764485--1||s__Phaeospirillum sp903853455--1:evalue_avg=2.7766666669834337e-34:evalue_max=8.33e-34:evalue_min=3.23e-45:evalue_std=4.809327742075255e-34:evalue_sum=8.3300000009503e-34:gapopen_avg=0.0:gapopen_max=0.0:gapopen_min=0.0:gapopen_std=0.0:gapopen_sum=0.0:gtdb_class_counter=:gtdb_domain_counter=:gtdb_family_counter=:gtdb_genus_counter=:gtdb_order_counter=:gtdb_phylum_counter=:gtdb_species_counter=:heptad_counter=MCP-44H--3:lbd_counter=:length_avg=148.33333333333334:length_max=170.0:length_min=117.0:length_std=27.79088579612628:length_sum=445.0:mismatch_avg=69.66666666666667:mismatch_max=84.0:mismatch_min=51.0:mismatch_std=16.921386861996073:mismatch_sum=209.0:name=N352605:qcovhsp_avg=98.33333333333333:qcovhsp_max=99.2:qcovhsp_min=97.5:qcovhsp_std=0.8504900548115397:qcovhsp_sum=295.0:qend_avg=149.0:qend_max=171.0:qend_min=117.0:qend_std=28.35489375751565:qend_sum=447.0:qstart_avg=1.6666666666666667:qstart_max=2.0:qstart_min=1.0:qstart_std=0.5773502691896257:qstart_sum=5.0:ref_name_counter=RS_GCF_003003845.1_protein.faa_NZ_PVWO01000482.1_2@PF00015_full_PFAM.396.591--1||RS_GCF_015207735.1_protein.faa_NZ_JADEWG010000042.1_4@PF00015_full_PFAM.267.484--1||RS_GCF_016888125.1_protein.faa_NZ_JACSWA010000337.1_28@PF00015_full_PFAM.298.484--1:scovhsp_avg=75.43333333333334:scovhsp_max=91.4:scovhsp_min=53.9:scovhsp_std=19.359838153593472:scovhsp_sum=226.3:send_avg=156.66666666666666:send_max=170.0:send_min=142.0:send_std=14.047538337136986:send_sum=470.0:sstart_avg=9.333333333333334:sstart_max=26.0:sstart_min=1.0:sstart_std=14.433756729740644:sstart_sum=28.0],(bf565a3e-c187-46ac-83c8-2e27980b0888_5@MCPsignal.294.370:5e-09[&&NHX:Sample=rhizpot3:Type=capture:capture_class=c__Gammaproteobacteria:capture_domain=d__Bacteria:capture_family=f__Burkholderiaceae:capture_genus=g__Paraburkholderia:capture_order=o__Burkholderiales:capture_phylum=p__Proteobacteria:capture_species=s__Paraburkholderia dinghuensis:heptad=MCP-40H],d9a28d10-f290-4612-9f0b-a6788e54c280_2@MCPsignal.91.166:5e-09[&&NHX:Sample=rhizpot3:Type=capture:capture_class=c__Krumholzibacteria:capture_domain=d__Bacteria:capture_family=f__LZORAL124-64-63:capture_genus=g__CAINDZ01:capture_order=o__LZORAL124-64-63:capture_phylum=p__Krumholzibacteriota:capture_species=s__CAINDZ01 sp903859215:heptad=MCP-40H])0:5e-09[&&NHX:Sample_counter=rhizpot3--2:Type_counter=capture--2:capture_class_counter=c__Gammaproteobacteria--1||c__Krumholzibacteria--1:capture_domain_counter=d__Bacteria--2:capture_family_counter=f__Burkholderiaceae--1||f__LZORAL124-64-63--1:capture_genus_counter=g__CAINDZ01--1||g__Paraburkholderia--1:capture_order_counter=o__Burkholderiales--1||o__LZORAL124-64-63--1:capture_phylum_counter=p__Krumholzibacteriota--1||p__Proteobacteria--1:capture_species_counter=s__CAINDZ01 sp903859215--1||s__Paraburkholderia dinghuensis--1:gtdb_class_counter=:gtdb_domain_counter=:gtdb_family_counter=:gtdb_genus_counter=:gtdb_order_counter=:gtdb_phylum_counter=:gtdb_species_counter=:heptad_counter=MCP-40H--2:lbd_counter=:name=N352608:ref_name_counter=])0:1.8e-08[&&NHX:Sample_counter=rhizpot1--2||rhizpot3--3:Type_counter=capture--5:besthit_avg=53.4:besthit_max=56.4:besthit_min=50.6:besthit_std=2.9051678092667883:besthit_sum=160.2:bitscore_avg=136.66666666666666:bitscore_max=148.0:bitscore_min=118.0:bitscore_std=16.289055630494158:bitscore_sum=410.0:capture_class_counter=c__Alphaproteobacteria--3||c__Gammaproteobacteria--1||c__Krumholzibacteria--1:capture_domain_counter=d__Bacteria--5:capture_family_counter=f__Beijerinckiaceae--2||f__Burkholderiaceae--1||f__LZORAL124-64-63--1||f__Magnetospirillaceae--1:capture_genus_counter=g__Bosea--2||g__CAINDZ01--1||g__Paraburkholderia--1||g__Phaeospirillum--1:capture_order_counter=o__Burkholderiales--1||o__LZORAL124-64-63--1||o__Rhizobiales--2||o__Rhodospirillales--1:capture_phylum_counter=p__Krumholzibacteriota--1||p__Proteobacteria--4:capture_species_counter=s__Bosea robiniae--1||s__Bosea sp011764485--1||s__CAINDZ01 sp903859215--1||s__Paraburkholderia dinghuensis--1||s__Phaeospirillum sp903853455--1:evalue_avg=2.7766666669834337e-34:evalue_max=8.33e-34:evalue_min=3.23e-45:evalue_std=4.809327742075255e-34:evalue_sum=8.3300000009503e-34:gapopen_avg=0.0:gapopen_max=0.0:gapopen_min=0.0:gapopen_std=0.0:gapopen_sum=0.0:gtdb_class_counter=:gtdb_domain_counter=:gtdb_family_counter=:gtdb_genus_counter=:gtdb_order_counter=:gtdb_phylum_counter=:gtdb_species_counter=:heptad_counter=MCP-40H--2||MCP-44H--3:lbd_counter=:length_avg=148.33333333333334:length_max=170.0:length_min=117.0:length_std=27.79088579612628:length_sum=445.0:mismatch_avg=69.66666666666667:mismatch_max=84.0:mismatch_min=51.0:mismatch_std=16.921386861996073:mismatch_sum=209.0:name=N352609:qcovhsp_avg=98.33333333333333:qcovhsp_max=99.2:qcovhsp_min=97.5:qcovhsp_std=0.8504900548115397:qcovhsp_sum=295.0:qend_avg=149.0:qend_max=171.0:qend_min=117.0:qend_std=28.35489375751565:qend_sum=447.0:qstart_avg=1.6666666666666667:qstart_max=2.0:qstart_min=1.0:qstart_std=0.5773502691896257:qstart_sum=5.0:ref_name_counter=RS_GCF_003003845.1_protein.faa_NZ_PVWO01000482.1_2@PF00015_full_PFAM.396.591--1||RS_GCF_015207735.1_protein.faa_NZ_JADEWG010000042.1_4@PF00015_full_PFAM.267.484--1||RS_GCF_016888125.1_protein.faa_NZ_JACSWA010000337.1_28@PF00015_full_PFAM.298.484--1:scovhsp_avg=75.43333333333334:scovhsp_max=91.4:scovhsp_min=53.9:scovhsp_std=19.359838153593472:scovhsp_sum=226.3:send_avg=156.66666666666666:send_max=170.0:send_min=142.0:send_std=14.047538337136986:send_sum=470.0:sstart_avg=9.333333333333334:sstart_max=26.0:sstart_min=1.0:sstart_std=14.433756729740644:sstart_sum=28.0],(740d5a67-f613-40d1-9c51-8eead268f200_1@MCPsignal.490.565:0.0199711[&&NHX:Sample=rhizpot1:Type=capture:capture_class=c__Alphaproteobacteria:capture_domain=d__Bacteria:capture_family=f__Sphingomonadaceae:capture_genus=g__Novosphingobium:capture_order=o__Sphingomonadales:capture_phylum=p__Proteobacteria:capture_species=s__Novosphingobium sp003208375:heptad=MCP-40H],ad7e370c-252b-4f4a-ae3e-8e6de0573fd8_6@MCPsignal.489.565:5e-09[&&NHX:Sample=rhizpot1:Type=capture:capture_class=c__Gammaproteobacteria:capture_domain=d__Bacteria:capture_family=f__Burkholderiaceae:capture_genus=g__Rubrivivax:capture_order=o__Burkholderiales:capture_phylum=p__Proteobacteria:capture_species=s__Rubrivivax gelatinosus_B:heptad=MCP-40H])0:5e-09[&&NHX:Sample_counter=rhizpot1--2:Type_counter=capture--2:capture_class_counter=c__Alphaproteobacteria--1||c__Gammaproteobacteria--1:capture_domain_counter=d__Bacteria--2:capture_family_counter=f__Burkholderiaceae--1||f__Sphingomonadaceae--1:capture_genus_counter=g__Novosphingobium--1||g__Rubrivivax--1:capture_order_counter=o__Burkholderiales--1||o__Sphingomonadales--1:capture_phylum_counter=p__Proteobacteria--2:capture_species_counter=s__Novosphingobium sp003208375--1||s__Rubrivivax gelatinosus_B--1:gtdb_class_counter=:gtdb_domain_counter=:gtdb_family_counter=:gtdb_genus_counter=:gtdb_order_counter=:gtdb_phylum_counter=:gtdb_species_counter=:heptad_counter=MCP-40H--2:lbd_counter=:name=N352612:ref_name_counter=])0.512:0.00508582[&&NHX:Sample_counter=rhizpot1--4||rhizpot3--3:Type_counter=capture--7:besthit_avg=53.4:besthit_max=56.4:besthit_min=50.6:besthit_std=2.9051678092667883:besthit_sum=160.2:bitscore_avg=136.66666666666666:bitscore_max=148.0:bitscore_min=118.0:bitscore_std=16.289055630494158:bitscore_sum=410.0:capture_class_counter=c__Alphaproteobacteria--4||c__Gammaproteobacteria--2||c__Krumholzibacteria--1:capture_domain_counter=d__Bacteria--7:capture_family_counter=f__Beijerinckiaceae--2||f__Burkholderiaceae--2||f__LZORAL124-64-63--1||f__Magnetospirillaceae--1||f__Sphingomonadaceae--1:capture_genus_counter=g__Bosea--2||g__CAINDZ01--1||g__Novosphingobium--1||g__Paraburkholderia--1||g__Phaeospirillum--1||g__Rubrivivax--1:capture_order_counter=o__Burkholderiales--2||o__LZORAL124-64-63--1||o__Rhizobiales--2||o__Rhodospirillales--1||o__Sphingomonadales--1:capture_phylum_counter=p__Krumholzibacteriota--1||p__Proteobacteria--6:capture_species_counter=s__Bosea robiniae--1||s__Bosea sp011764485--1||s__CAINDZ01 sp903859215--1||s__Novosphingobium sp003208375--1||s__Paraburkholderia dinghuensis--1||s__Phaeospirillum sp903853455--1||s__Rubrivivax gelatinosus_B--1:evalue_avg=2.7766666669834337e-34:evalue_max=8.33e-34:evalue_min=3.23e-45:evalue_std=4.809327742075255e-34:evalue_sum=8.3300000009503e-34:gapopen_avg=0.0:gapopen_max=0.0:gapopen_min=0.0:gapopen_std=0.0:gapopen_sum=0.0:gtdb_class_counter=:gtdb_domain_counter=:gtdb_family_counter=:gtdb_genus_counter=:gtdb_order_counter=:gtdb_phylum_counter=:gtdb_species_counter=:heptad_counter=MCP-40H--4||MCP-44H--3:lbd_counter=:length_avg=148.33333333333334:length_max=170.0:length_min=117.0:length_std=27.79088579612628:length_sum=445.0:mismatch_avg=69.66666666666667:mismatch_max=84.0:mismatch_min=51.0:mismatch_std=16.921386861996073:mismatch_sum=209.0:name=N352613:qcovhsp_avg=98.33333333333333:qcovhsp_max=99.2:qcovhsp_min=97.5:qcovhsp_std=0.8504900548115397:qcovhsp_sum=295.0:qend_avg=149.0:qend_max=171.0:qend_min=117.0:qend_std=28.35489375751565:qend_sum=447.0:qstart_avg=1.6666666666666667:qstart_max=2.0:qstart_min=1.0:qstart_std=0.5773502691896257:qstart_sum=5.0:ref_name_counter=RS_GCF_003003845.1_protein.faa_NZ_PVWO01000482.1_2@PF00015_full_PFAM.396.591--1||RS_GCF_015207735.1_protein.faa_NZ_JADEWG010000042.1_4@PF00015_full_PFAM.267.484--1||RS_GCF_016888125.1_protein.faa_NZ_JACSWA010000337.1_28@PF00015_full_PFAM.298.484--1:scovhsp_avg=75.43333333333334:scovhsp_max=91.4:scovhsp_min=53.9:scovhsp_std=19.359838153593472:scovhsp_sum=226.3:send_avg=156.66666666666666:send_max=170.0:send_min=142.0:send_std=14.047538337136986:send_sum=470.0:sstart_avg=9.333333333333334:sstart_max=26.0:sstart_min=1.0:sstart_std=14.433756729740644:sstart_sum=28.0])0:5e-09[&&NHX:Sample_counter=rhizpot1--5||rhizpot3--3:Type_counter=capture--8:besthit_avg=53.275000000000006:besthit_max=56.4:besthit_min=50.6:besthit_std=2.385197406225879:besthit_sum=213.10000000000002:bitscore_avg=141.25:bitscore_max=155.0:bitscore_min=118.0:bitscore_std=16.152915113584505:bitscore_sum=565.0:capture_class_counter=c__Alphaproteobacteria--5||c__Gammaproteobacteria--2||c__Krumholzibacteria--1:capture_domain_counter=d__Bacteria--8:capture_family_counter=f__Beijerinckiaceae--2||f__Burkholderiaceae--2||f__LZORAL124-64-63--1||f__Magnetospirillaceae--2||f__Sphingomonadaceae--1:capture_genus_counter=g__Bosea--2||g__CAINDZ01--1||g__Novosphingobium--1||g__Paraburkholderia--1||g__Phaeospirillum--2||g__Rubrivivax--1:capture_order_counter=o__Burkholderiales--2||o__LZORAL124-64-63--1||o__Rhizobiales--2||o__Rhodospirillales--2||o__Sphingomonadales--1:capture_phylum_counter=p__Krumholzibacteriota--1||p__Proteobacteria--7:capture_species_counter=s__Bosea robiniae--1||s__Bosea sp011764485--1||s__CAINDZ01 sp903859215--1||s__Novosphingobium sp003208375--1||s__Paraburkholderia dinghuensis--1||s__Phaeospirillum sp903853455--2||s__Rubrivivax gelatinosus_B--1:evalue_avg=2.082500000237588e-34:evalue_max=8.33e-34:evalue_min=5.06e-48:evalue_std=4.164999999841609e-34:evalue_sum=8.330000000950352e-34:gapopen_avg=0.0:gapopen_max=0.0:gapopen_min=0.0:gapopen_std=0.0:gapopen_sum=0.0:gtdb_class_counter=:gtdb_domain_counter=:gtdb_family_counter=:gtdb_genus_counter=:gtdb_order_counter=:gtdb_phylum_counter=:gtdb_species_counter=:heptad_counter=MCP-40H--4||MCP-44H--4:lbd_counter=:length_avg=153.75:length_max=170.0:length_min=117.0:length_std=25.144581921360317:length_sum=615.0:mismatch_avg=72.25:mismatch_max=84.0:mismatch_min=51.0:mismatch_std=14.750706197783662:mismatch_sum=289.0:name=N352614:qcovhsp_avg=98.75:qcovhsp_max=100.0:qcovhsp_min=97.5:qcovhsp_std=1.0847426730181995:qcovhsp_sum=395.0:qend_avg=154.25:qend_max=171.0:qend_min=117.0:qend_std=25.42144763777232:qend_sum=617.0:qstart_avg=1.5:qstart_max=2.0:qstart_min=1.0:qstart_std=0.5773502691896257:qstart_sum=6.0:ref_name_counter=RS_GCF_003003845.1_protein.faa_NZ_PVWO01000482.1_2@PF00015_full_PFAM.396.591--2||RS_GCF_015207735.1_protein.faa_NZ_JADEWG010000042.1_4@PF00015_full_PFAM.267.484--1||RS_GCF_016888125.1_protein.faa_NZ_JACSWA010000337.1_28@PF00015_full_PFAM.298.484--1:scovhsp_avg=78.375:scovhsp_max=91.4:scovhsp_min=53.9:scovhsp_std=16.866609024934444:scovhsp_sum=313.5:send_avg=160.25:send_max=171.0:send_min=142.0:send_std=13.524668819112232:send_sum=641.0:sstart_avg=7.5:sstart_max=26.0:sstart_min=1.0:sstart_std=12.342339054382412:sstart_sum=30.0])0:5e-09[&&NHX:Sample_counter=rhizpot1--5||rhizpot3--4:Type_counter=capture--9:besthit_avg=53.260000000000005:besthit_max=56.4:besthit_min=50.6:besthit_std=2.0659138413786757:besthit_sum=266.3:bitscore_avg=144.8:bitscore_max=159.0:bitscore_min=118.0:bitscore_std=16.084153692376855:bitscore_sum=724.0:capture_class_counter=c__Alphaproteobacteria--6||c__Gammaproteobacteria--2||c__Krumholzibacteria--1:capture_domain_counter=d__Bacteria--9:capture_family_counter=f__Beijerinckiaceae--2||f__Burkholderiaceae--2||f__Devosiaceae--1||f__LZORAL124-64-63--1||f__Magnetospirillaceae--2||f__Sphingomonadaceae--1:capture_genus_counter=g__Bosea--2||g__CAINDZ01--1||g__Devosia_A--1||g__Novosphingobium--1||g__Paraburkholderia--1||g__Phaeospirillum--2||g__Rubrivivax--1:capture_order_counter=o__Burkholderiales--2||o__LZORAL124-64-63--1||o__Rhizobiales--3||o__Rhodospirillales--2||o__Sphingomonadales--1:capture_phylum_counter=p__Krumholzibacteriota--1||p__Proteobacteria--8:capture_species_counter=s__Bosea robiniae--1||s__Bosea sp011764485--1||s__CAINDZ01 sp903859215--1||s__Devosia_A sp001899075--1||s__Novosphingobium sp003208375--1||s__Paraburkholderia dinghuensis--1||s__Phaeospirillum sp903853455--2||s__Rubrivivax gelatinosus_B--1:evalue_avg=1.6660000001900709e-34:evalue_max=8.33e-34:evalue_min=1.61e-49:evalue_std=3.7252892504083975e-34:evalue_sum=8.330000000950354e-34:gapopen_avg=0.0:gapopen_max=0.0:gapopen_min=0.0:gapopen_std=0.0:gapopen_sum=0.0:gtdb_class_counter=:gtdb_domain_counter=:gtdb_family_counter=:gtdb_genus_counter=:gtdb_order_counter=:gtdb_phylum_counter=:gtdb_species_counter=:heptad_counter=MCP-40H--4||MCP-44H--5:lbd_counter=:length_avg=157.2:length_max=171.0:length_min=117.0:length_std=23.101947969814145:length_sum=786.0:mismatch_avg=73.8:mismatch_max=84.0:mismatch_min=51.0:mismatch_std=13.236313686219438:mismatch_sum=369.0:name=N352615:qcovhsp_avg=99.0:qcovhsp_max=100.0:qcovhsp_min=97.5:qcovhsp_std=1.0931605554537729:qcovhsp_sum=495.0:qend_avg=157.6:qend_max=171.0:qend_min=117.0:qend_std=23.25510696599781:qend_sum=788.0:qstart_avg=1.4:qstart_max=2.0:qstart_min=1.0:qstart_std=0.5477225575051661:qstart_sum=7.0:ref_name_counter=RS_GCF_003003845.1_protein.faa_NZ_PVWO01000482.1_2@PF00015_full_PFAM.396.591--3||RS_GCF_015207735.1_protein.faa_NZ_JADEWG010000042.1_4@PF00015_full_PFAM.267.484--1||RS_GCF_016888125.1_protein.faa_NZ_JACSWA010000337.1_28@PF00015_full_PFAM.298.484--1:scovhsp_avg=80.24000000000001:scovhsp_max=91.4:scovhsp_min=53.9:scovhsp_std=15.190556276845166:scovhsp_sum=401.20000000000005:send_avg=162.4:send_max=171.0:send_min=142.0:send_std=12.660963628413123:send_sum=812.0:sstart_avg=6.2:sstart_max=26.0:sstart_min=1.0:sstart_std=11.077003204838393:sstart_sum=31.0])0.747:0.00854209[&&NHX:Sample_counter=rhizpot1--7||rhizpot3--5:Type_counter=capture--12:besthit_avg=53.5625:besthit_max=56.4:besthit_min=50.6:besthit_std=1.7541277848874874:besthit_sum=428.5:bitscore_avg=140.375:bitscore_max=159.0:bitscore_min=106.0:bitscore_std=19.16050625635972:bitscore_sum=1123.0:capture_class_counter=c__Alphaproteobacteria--7||c__Coriobacteriia--1||c__Gammaproteobacteria--3||c__Krumholzibacteria--1:capture_domain_counter=d__Bacteria--12:capture_family_counter=f__Beijerinckiaceae--2||f__Burkholderiaceae--3||f__Devosiaceae--1||f__LZORAL124-64-63--1||f__Magnetospirillaceae--3||f__Sphingomonadaceae--1||f__UBA2279--1:capture_genus_counter=g__Bosea--2||g__CAINDZ01--1||g__Devosia_A--1||g__Novosphingobium--1||g__Paraburkholderia--1||g__Phaeospirillum--3||g__Rubrivivax--1||g__UBA7930--1||g__Xylophilus--1:capture_order_counter=o__Burkholderiales--3||o__LZORAL124-64-63--1||o__OPB41--1||o__Rhizobiales--3||o__Rhodospirillales--3||o__Sphingomonadales--1:capture_phylum_counter=p__Actinobacteriota--1||p__Krumholzibacteriota--1||p__Proteobacteria--10:capture_species_counter=s__Bosea robiniae--1||s__Bosea sp011764485--1||s__CAINDZ01 sp903859215--1||s__Devosia_A sp001899075--1||s__Novosphingobium sp003208375--1||s__Paraburkholderia dinghuensis--1||s__Phaeospirillum sp903853455--3||s__Rubrivivax gelatinosus_B--1||s__UBA7930 sp003453535--1||s__Xylophilus sp016428875--1:evalue_avg=1.230104125003537e-30:evalue_max=9.84e-30:evalue_min=1.61e-49:evalue_std=3.478923302794441e-30:evalue_sum=9.840833000028296e-30:gapopen_avg=0.0:gapopen_max=0.0:gapopen_min=0.0:gapopen_std=0.0:gapopen_sum=0.0:gtdb_class_counter=:gtdb_domain_counter=:gtdb_family_counter=:gtdb_genus_counter=:gtdb_order_counter=:gtdb_phylum_counter=:gtdb_species_counter=:heptad_counter=MCP-40H--4||MCP-44H--8:lbd_counter=:length_avg=150.875:length_max=171.0:length_min=106.0:length_std=26.188533477731923:length_sum=1207.0:mismatch_avg=70.375:mismatch_max=84.0:mismatch_min=48.0:mismatch_std=14.151602635138437:mismatch_sum=563.0:name=N352616:qcovhsp_avg=99.2125:qcovhsp_max=100.0:qcovhsp_min=97.5:qcovhsp_std=0.8999007881824693:qcovhsp_sum=793.7:qend_avg=151.375:qend_max=172.0:qend_min=106.0:qend_std=26.40853487578806:qend_sum=1211.0:qstart_avg=1.5:qstart_max=2.0:qstart_min=1.0:qstart_std=0.5345224838248488:qstart_sum=12.0:ref_name_counter=RS_GCF_003003845.1_protein.faa_NZ_PVWO01000482.1_2@PF00015_full_PFAM.396.591--5||RS_GCF_015207735.1_protein.faa_NZ_JADEWG010000042.1_4@PF00015_full_PFAM.267.484--1||RS_GCF_016888125.1_protein.faa_NZ_JACSWA010000337.1_28@PF00015_full_PFAM.298.484--2:scovhsp_avg=77.5875:scovhsp_max=91.4:scovhsp_min=53.9:scovhsp_std=15.109830054825713:scovhsp_sum=620.7:send_avg=163.25:send_max=171.0:send_min=142.0:send_std=11.285262197093289:send_sum=1306.0:sstart_avg=13.375:sstart_max=66.0:sstart_min=1.0:sstart_std=22.959202947837714:sstart_sum=107.0])0.899:0.0214328[&&NHX:Sample_counter=rhizpot1--9||rhizpot3--5:Type_counter=capture--14:besthit_avg=53.43333333333334:besthit_max=56.4:besthit_min=50.6:besthit_std=1.685971530008736:besthit_sum=480.90000000000003:bitscore_avg=137.55555555555554:bitscore_max=159.0:bitscore_min=106.0:bitscore_std=19.818621994926332:bitscore_sum=1238.0:capture_class_counter=c__Alphaproteobacteria--8||c__Coriobacteriia--1||c__Gammaproteobacteria--4||c__Krumholzibacteria--1:capture_domain_counter=d__Bacteria--14:capture_family_counter=f__Beijerinckiaceae--2||f__Burkholderiaceae--3||f__Devosiaceae--1||f__LZORAL124-64-63--1||f__Magnetospirillaceae--3||f__Pseudomonadaceae--1||f__Rhizobiaceae--1||f__Sphingomonadaceae--1||f__UBA2279--1:capture_genus_counter=g__Bosea--2||g__CAINDZ01--1||g__Devosia_A--1||g__Novosphingobium--1||g__Paraburkholderia--1||g__Phaeospirillum--3||g__Pseudomonas_E--1||g__Rhizobium--1||g__Rubrivivax--1||g__UBA7930--1||g__Xylophilus--1:capture_order_counter=o__Burkholderiales--3||o__LZORAL124-64-63--1||o__OPB41--1||o__Pseudomonadales--1||o__Rhizobiales--4||o__Rhodospirillales--3||o__Sphingomonadales--1:capture_phylum_counter=p__Actinobacteriota--1||p__Krumholzibacteriota--1||p__Proteobacteria--12:capture_species_counter=s__Bosea robiniae--1||s__Bosea sp011764485--1||s__CAINDZ01 sp903859215--1||s__Devosia_A sp001899075--1||s__Novosphingobium sp003208375--1||s__Paraburkholderia dinghuensis--1||s__Phaeospirillum sp903853455--3||s__Pseudomonas_E japonica--1||s__Rhizobium pisi--1||s__Rubrivivax gelatinosus_B--1||s__UBA7930 sp003453535--1||s__Xylophilus sp016428875--1:evalue_avg=1.0942258888920327e-30:evalue_max=9.84e-30:evalue_min=1.61e-49:evalue_std=3.27966613907946e-30:evalue_sum=9.848033000028295e-30:gapopen_avg=0.0:gapopen_max=0.0:gapopen_min=0.0:gapopen_std=0.0:gapopen_sum=0.0:gtdb_class_counter=:gtdb_domain_counter=:gtdb_family_counter=:gtdb_genus_counter=:gtdb_order_counter=:gtdb_phylum_counter=:gtdb_species_counter=:heptad_counter=MCP-40H--4||MCP-44H--10:lbd_counter=:length_avg=148.11111111111111:length_max=171.0:length_min=106.0:length_std=25.86234929605412:length_sum=1333.0:mismatch_avg=69.22222222222223:mismatch_max=84.0:mismatch_min=48.0:mismatch_std=13.681902076993696:mismatch_sum=623.0:name=N352617:qcovhsp_avg=99.30000000000001:qcovhsp_max=100.0:qcovhsp_min=97.5:qcovhsp_std=0.8817596044274204:qcovhsp_sum=893.7:qend_avg=148.55555555555554:qend_max=172.0:qend_min=106.0:qend_std=26.11087470342152:qend_sum=1337.0:qstart_avg=1.4444444444444444:qstart_max=2.0:qstart_min=1.0:qstart_std=0.5270462766947299:qstart_sum=13.0:ref_name_counter=RS_GCF_003003845.1_protein.faa_NZ_PVWO01000482.1_2@PF00015_full_PFAM.396.591--6||RS_GCF_015207735.1_protein.faa_NZ_JADEWG010000042.1_4@PF00015_full_PFAM.267.484--1||RS_GCF_016888125.1_protein.faa_NZ_JACSWA010000337.1_28@PF00015_full_PFAM.298.484--2:scovhsp_avg=76.14444444444445:scovhsp_max=91.4:scovhsp_min=53.9:scovhsp_std=14.782093146025629:scovhsp_sum=685.3:send_avg=164.11111111111111:send_max=171.0:send_min=142.0:send_std=10.867893591267404:send_sum=1477.0:sstart_avg=17.0:sstart_max=66.0:sstart_min=1.0:sstart_std=24.072806234421446:sstart_sum=153.0],e397391d-f6fa-4b23-8dc8-c5f3d0d2bfa1_1@MCPsignal.26.166:0.00586589[&&NHX:Sample=rhizpot3:Type=capture:besthit=58.7:bitscore=150.0:capture_class=c__Alphaproteobacteria:capture_domain=d__Bacteria:capture_family=f__Stappiaceae:capture_genus=g__Roseibium:capture_order=o__Rhizobiales:capture_phylum=p__Proteobacteria:capture_species=s__Roseibium aggregatum_A:evalue=8.87e-47:gapopen=0.0:heptad=MCP-44H:length=138.0:mismatch=57.0:qcovhsp=98.6:qend=139.0:qstart=2.0:ref_name=RS_GCF_014697575.1_protein.faa_NZ_JACJSC010000007.1_130@PF00015_full_PFAM.292.457:scovhsp=83.6:send=155.0:sstart=18.0])0:5e-09[&&NHX:Sample_counter=rhizpot1--9||rhizpot3--6:Type_counter=capture--15:besthit_avg=53.96:besthit_max=58.7:besthit_min=50.6:besthit_std=2.302269411785781:besthit_sum=539.6:bitscore_avg=138.8:bitscore_max=159.0:bitscore_min=106.0:bitscore_std=19.09508371864921:bitscore_sum=1388.0:capture_class_counter=c__Alphaproteobacteria--9||c__Coriobacteriia--1||c__Gammaproteobacteria--4||c__Krumholzibacteria--1:capture_domain_counter=d__Bacteria--15:capture_family_counter=f__Beijerinckiaceae--2||f__Burkholderiaceae--3||f__Devosiaceae--1||f__LZORAL124-64-63--1||f__Magnetospirillaceae--3||f__Pseudomonadaceae--1||f__Rhizobiaceae--1||f__Sphingomonadaceae--1||f__Stappiaceae--1||f__UBA2279--1:capture_genus_counter=g__Bosea--2||g__CAINDZ01--1||g__Devosia_A--1||g__Novosphingobium--1||g__Paraburkholderia--1||g__Phaeospirillum--3||g__Pseudomonas_E--1||g__Rhizobium--1||g__Roseibium--1||g__Rubrivivax--1||g__UBA7930--1||g__Xylophilus--1:capture_order_counter=o__Burkholderiales--3||o__LZORAL124-64-63--1||o__OPB41--1||o__Pseudomonadales--1||o__Rhizobiales--5||o__Rhodospirillales--3||o__Sphingomonadales--1:capture_phylum_counter=p__Actinobacteriota--1||p__Krumholzibacteriota--1||p__Proteobacteria--13:capture_species_counter=s__Bosea robiniae--1||s__Bosea sp011764485--1||s__CAINDZ01 sp903859215--1||s__Devosia_A sp001899075--1||s__Novosphingobium sp003208375--1||s__Paraburkholderia dinghuensis--1||s__Phaeospirillum sp903853455--3||s__Pseudomonas_E japonica--1||s__Rhizobium pisi--1||s__Roseibium aggregatum_A--1||s__Rubrivivax gelatinosus_B--1||s__UBA7930 sp003453535--1||s__Xylophilus sp016428875--1:evalue_avg=9.848033000028294e-31:evalue_max=9.84e-30:evalue_min=1.61e-49:evalue_std=3.111399776751515e-30:evalue_sum=9.848033000028295e-30:gapopen_avg=0.0:gapopen_max=0.0:gapopen_min=0.0:gapopen_std=0.0:gapopen_sum=0.0:gtdb_class_counter=:gtdb_domain_counter=:gtdb_family_counter=:gtdb_genus_counter=:gtdb_order_counter=:gtdb_phylum_counter=:gtdb_species_counter=:heptad_counter=MCP-40H--4||MCP-44H--11:lbd_counter=:length_avg=147.1:length_max=171.0:length_min=106.0:length_std=24.592004120580874:length_sum=1471.0:mismatch_avg=68.0:mismatch_max=84.0:mismatch_min=48.0:mismatch_std=13.466006584482772:mismatch_sum=680.0:name=N352619:qcovhsp_avg=99.23:qcovhsp_max=100.0:qcovhsp_min=97.5:qcovhsp_std=0.8602971063017198:qcovhsp_sum=992.3000000000001:qend_avg=147.6:qend_max=172.0:qend_min=106.0:qend_std=24.802329639684164:qend_sum=1476.0:qstart_avg=1.5:qstart_max=2.0:qstart_min=1.0:qstart_std=0.5270462766947299:qstart_sum=15.0:ref_name_counter=RS_GCF_003003845.1_protein.faa_NZ_PVWO01000482.1_2@PF00015_full_PFAM.396.591--6||RS_GCF_014697575.1_protein.faa_NZ_JACJSC010000007.1_130@PF00015_full_PFAM.292.457--1||RS_GCF_015207735.1_protein.faa_NZ_JADEWG010000042.1_4@PF00015_full_PFAM.267.484--1||RS_GCF_016888125.1_protein.faa_NZ_JACSWA010000337.1_28@PF00015_full_PFAM.298.484--2:scovhsp_avg=76.89:scovhsp_max=91.4:scovhsp_min=53.9:scovhsp_std=14.134705122105975:scovhsp_sum=768.9:send_avg=163.2:send_max=171.0:send_min=142.0:send_std=10.643725329455325:send_sum=1632.0:sstart_avg=17.1:sstart_max=66.0:sstart_min=1.0:sstart_std=22.69826229276398:sstart_sum=171.0])0.877:0.216989[&&NHX:Sample_counter=rhizpot1--9||rhizpot3--7:Type_counter=capture--16:besthit_avg=54.60909090909092:besthit_max=61.1:besthit_min=50.6:besthit_std=3.066742423306707:besthit_sum=600.7:bitscore_avg=137.45454545454547:bitscore_max=159.0:bitscore_min=106.0:bitscore_std=18.656707299862088:bitscore_sum=1512.0:capture_class_counter=c__Alphaproteobacteria--9||c__Clostridia--1||c__Coriobacteriia--1||c__Gammaproteobacteria--4||c__Krumholzibacteria--1:capture_domain_counter=d__Bacteria--16:capture_family_counter=f__Beijerinckiaceae--2||f__Burkholderiaceae--3||f__Devosiaceae--1||f__LZORAL124-64-63--1||f__Magnetospirillaceae--3||f__Oscillospiraceae--1||f__Pseudomonadaceae--1||f__Rhizobiaceae--1||f__Sphingomonadaceae--1||f__Stappiaceae--1||f__UBA2279--1:capture_genus_counter=g__Bosea--2||g__CAINDZ01--1||g__Devosia_A--1||g__Novosphingobium--1||g__Paraburkholderia--1||g__Pelethomonas--1||g__Phaeospirillum--3||g__Pseudomonas_E--1||g__Rhizobium--1||g__Roseibium--1||g__Rubrivivax--1||g__UBA7930--1||g__Xylophilus--1:capture_order_counter=o__Burkholderiales--3||o__LZORAL124-64-63--1||o__OPB41--1||o__Oscillospirales--1||o__Pseudomonadales--1||o__Rhizobiales--5||o__Rhodospirillales--3||o__Sphingomonadales--1:capture_phylum_counter=p__Actinobacteriota--1||p__Firmicutes_A--1||p__Krumholzibacteriota--1||p__Proteobacteria--13:capture_species_counter=s__Bosea robiniae--1||s__Bosea sp011764485--1||s__CAINDZ01 sp903859215--1||s__Devosia_A sp001899075--1||s__Novosphingobium sp003208375--1||s__Paraburkholderia dinghuensis--1||s__Pelethomonas sp910588045--1||s__Phaeospirillum sp903853455--3||s__Pseudomonas_E japonica--1||s__Rhizobium pisi--1||s__Roseibium aggregatum_A--1||s__Rubrivivax gelatinosus_B--1||s__UBA7930 sp003453535--1||s__Xylophilus sp016428875--1:evalue_avg=8.95275813729845e-31:evalue_max=9.84e-30:evalue_min=1.61e-49:evalue_std=2.9666301745371616e-30:evalue_sum=9.848033951028295e-30:gapopen_avg=0.0:gapopen_max=0.0:gapopen_min=0.0:gapopen_std=0.0:gapopen_sum=0.0:gtdb_class_counter=:gtdb_domain_counter=:gtdb_family_counter=:gtdb_genus_counter=:gtdb_order_counter=:gtdb_phylum_counter=:gtdb_species_counter=:heptad_counter=MCP-40H--4||MCP-44H--12:lbd_counter=:length_avg=144.0:length_max=171.0:length_min=106.0:length_std=25.495097567963924:length_sum=1584.0:mismatch_avg=65.81818181818181:mismatch_max=84.0:mismatch_min=44.0:mismatch_std=14.682085559062664:mismatch_sum=724.0:name=N352620:qcovhsp_avg=99.21818181818183:qcovhsp_max=100.0:qcovhsp_min=97.5:qcovhsp_std=0.8170901808468666:qcovhsp_sum=1091.4:qend_avg=144.45454545454547:qend_max=172.0:qend_min=106.0:qend_std=25.73854555472642:qend_sum=1589.0:qstart_avg=1.4545454545454546:qstart_max=2.0:qstart_min=1.0:qstart_std=0.5222329678670935:qstart_sum=16.0:ref_name_counter=RS_GCF_003003845.1_protein.faa_NZ_PVWO01000482.1_2@PF00015_full_PFAM.396.591--6||RS_GCF_014697575.1_protein.faa_NZ_JACJSC010000007.1_130@PF00015_full_PFAM.292.457--2||RS_GCF_015207735.1_protein.faa_NZ_JADEWG010000042.1_4@PF00015_full_PFAM.267.484--1||RS_GCF_016888125.1_protein.faa_NZ_JACSWA010000337.1_28@PF00015_full_PFAM.298.484--2:scovhsp_avg=76.12727272727273:scovhsp_max=91.4:scovhsp_min=53.9:scovhsp_std=13.645885160669566:scovhsp_sum=837.4:send_avg=162.45454545454547:send_max=171.0:send_min=142.0:send_std=10.395803349079246:send_sum=1787.0:sstart_avg=19.454545454545453:sstart_max=66.0:sstart_min=1.0:sstart_std=22.905735685035904:sstart_sum=214.0])0.91:0.216299[&&NHX:Sample_counter=rhizpot1--9||rhizpot3--7:Type_counter=GTDB--2||capture--16:besthit_avg=54.60909090909092:besthit_max=61.1:besthit_min=50.6:besthit_std=3.066742423306707:besthit_sum=600.7:bitscore_avg=137.45454545454547:bitscore_max=159.0:bitscore_min=106.0:bitscore_std=18.656707299862088:bitscore_sum=1512.0:capture_class_counter=c__Alphaproteobacteria--9||c__Clostridia--1||c__Coriobacteriia--1||c__Gammaproteobacteria--4||c__Krumholzibacteria--1:capture_domain_counter=d__Bacteria--16:capture_family_counter=f__Beijerinckiaceae--2||f__Burkholderiaceae--3||f__Devosiaceae--1||f__LZORAL124-64-63--1||f__Magnetospirillaceae--3||f__Oscillospiraceae--1||f__Pseudomonadaceae--1||f__Rhizobiaceae--1||f__Sphingomonadaceae--1||f__Stappiaceae--1||f__UBA2279--1:capture_genus_counter=g__Bosea--2||g__CAINDZ01--1||g__Devosia_A--1||g__Novosphingobium--1||g__Paraburkholderia--1||g__Pelethomonas--1||g__Phaeospirillum--3||g__Pseudomonas_E--1||g__Rhizobium--1||g__Roseibium--1||g__Rubrivivax--1||g__UBA7930--1||g__Xylophilus--1:capture_order_counter=o__Burkholderiales--3||o__LZORAL124-64-63--1||o__OPB41--1||o__Oscillospirales--1||o__Pseudomonadales--1||o__Rhizobiales--5||o__Rhodospirillales--3||o__Sphingomonadales--1:capture_phylum_counter=p__Actinobacteriota--1||p__Firmicutes_A--1||p__Krumholzibacteriota--1||p__Proteobacteria--13:capture_species_counter=s__Bosea robiniae--1||s__Bosea sp011764485--1||s__CAINDZ01 sp903859215--1||s__Devosia_A sp001899075--1||s__Novosphingobium sp003208375--1||s__Paraburkholderia dinghuensis--1||s__Pelethomonas sp910588045--1||s__Phaeospirillum sp903853455--3||s__Pseudomonas_E japonica--1||s__Rhizobium pisi--1||s__Roseibium aggregatum_A--1||s__Rubrivivax gelatinosus_B--1||s__UBA7930 sp003453535--1||s__Xylophilus sp016428875--1:evalue_avg=8.95275813729845e-31:evalue_max=9.84e-30:evalue_min=1.61e-49:evalue_std=2.9666301745371616e-30:evalue_sum=9.848033951028295e-30:gapopen_avg=0.0:gapopen_max=0.0:gapopen_min=0.0:gapopen_std=0.0:gapopen_sum=0.0:gtdb_class_counter=c__Cyanobacteriia--2:gtdb_domain_counter=d__Bacteria--2:gtdb_family_counter=f__LV9--2:gtdb_genus_counter=g__Anthocerotibacter--1||g__Aurora--1:gtdb_order_counter=o__Gloeobacterales--2:gtdb_phylum_counter=p__Cyanobacteria--2:gtdb_species_counter=s__Anthocerotibacter panamensis--1||s__Aurora vandensis--1:heptad_counter=MCP-28H--2||MCP-40H--4||MCP-44H--12:lbd_counter=:lca_tree=f__LV9:length_avg=144.0:length_max=171.0:length_min=106.0:length_std=25.495097567963924:length_sum=1584.0:mismatch_avg=65.81818181818181:mismatch_max=84.0:mismatch_min=44.0:mismatch_std=14.682085559062664:mismatch_sum=724.0:name=N352621:qcovhsp_avg=99.21818181818183:qcovhsp_max=100.0:qcovhsp_min=97.5:qcovhsp_std=0.8170901808468666:qcovhsp_sum=1091.4:qend_avg=144.45454545454547:qend_max=172.0:qend_min=106.0:qend_std=25.73854555472642:qend_sum=1589.0:qstart_avg=1.4545454545454546:qstart_max=2.0:qstart_min=1.0:qstart_std=0.5222329678670935:qstart_sum=16.0:ref_name_counter=RS_GCF_003003845.1_protein.faa_NZ_PVWO01000482.1_2@PF00015_full_PFAM.396.591--6||RS_GCF_014697575.1_protein.faa_NZ_JACJSC010000007.1_130@PF00015_full_PFAM.292.457--2||RS_GCF_015207735.1_protein.faa_NZ_JADEWG010000042.1_4@PF00015_full_PFAM.267.484--1||RS_GCF_016888125.1_protein.faa_NZ_JACSWA010000337.1_28@PF00015_full_PFAM.298.484--2:scovhsp_avg=76.12727272727273:scovhsp_max=91.4:scovhsp_min=53.9:scovhsp_std=13.645885160669566:scovhsp_sum=837.4:send_avg=162.45454545454547:send_max=171.0:send_min=142.0:send_std=10.395803349079246:send_sum=1787.0:sstart_avg=19.454545454545453:sstart_max=66.0:sstart_min=1.0:sstart_std=22.905735685035904:sstart_sum=214.0])0.843:0.0753132[&&NHX:Sample_counter=rhizpot1--9||rhizpot3--7||rhiztom1--1:Type_counter=GTDB--49||capture--17:besthit_avg=54.60909090909092:besthit_max=61.1:besthit_min=50.6:besthit_std=3.066742423306706:besthit_sum=600.7:bitscore_avg=137.45454545454547:bitscore_max=159.0:bitscore_min=106.0:bitscore_std=18.656707299862088:bitscore_sum=1512.0:capture_class_counter=c__Alphaproteobacteria--9||c__Clostridia--1||c__Coriobacteriia--1||c__Cyanobacteriia--1||c__Gammaproteobacteria--4||c__Krumholzibacteria--1:capture_domain_counter=d__Bacteria--17:capture_family_counter=f__Beijerinckiaceae--2||f__Burkholderiaceae--3||f__Devosiaceae--1||f__LZORAL124-64-63--1||f__Magnetospirillaceae--3||f__Microcoleaceae--1||f__Oscillospiraceae--1||f__Pseudomonadaceae--1||f__Rhizobiaceae--1||f__Sphingomonadaceae--1||f__Stappiaceae--1||f__UBA2279--1:capture_genus_counter=g__Bosea--2||g__CAINDZ01--1||g__Devosia_A--1||g__Kamptonema--1||g__Novosphingobium--1||g__Paraburkholderia--1||g__Pelethomonas--1||g__Phaeospirillum--3||g__Pseudomonas_E--1||g__Rhizobium--1||g__Roseibium--1||g__Rubrivivax--1||g__UBA7930--1||g__Xylophilus--1:capture_order_counter=o__Burkholderiales--3||o__Cyanobacteriales--1||o__LZORAL124-64-63--1||o__OPB41--1||o__Oscillospirales--1||o__Pseudomonadales--1||o__Rhizobiales--5||o__Rhodospirillales--3||o__Sphingomonadales--1:capture_phylum_counter=p__Actinobacteriota--1||p__Cyanobacteria--1||p__Firmicutes_A--1||p__Krumholzibacteriota--1||p__Proteobacteria--13:capture_species_counter=s__Bosea robiniae--1||s__Bosea sp011764485--1||s__CAINDZ01 sp903859215--1||s__Devosia_A sp001899075--1||s__Kamptonema sp001698425--1||s__Novosphingobium sp003208375--1||s__Paraburkholderia dinghuensis--1||s__Pelethomonas sp910588045--1||s__Phaeospirillum sp903853455--3||s__Pseudomonas_E japonica--1||s__Rhizobium pisi--1||s__Roseibium aggregatum_A--1||s__Rubrivivax gelatinosus_B--1||s__UBA7930 sp003453535--1||s__Xylophilus sp016428875--1:evalue_avg=8.95275813729845e-31:evalue_max=9.84e-30:evalue_min=1.61e-49:evalue_std=2.9666301745371616e-30:evalue_sum=9.848033951028295e-30:gapopen_avg=0.0:gapopen_max=0.0:gapopen_min=0.0:gapopen_std=0.0:gapopen_sum=0.0:gtdb_class_counter=c__Cyanobacteriia--49:gtdb_domain_counter=d__Bacteria--49:gtdb_family_counter=f__Chamaesiphonaceae--3||f__FACHB-T130--1||f__LV9--2||f__Leptolyngbyaceae--1||f__Microcoleaceae--3||f__Oscillatoriaceae--29||f__Oscillatoriaceae_A--5||f__Phormidiaceae_A--3||f__Spirulinaceae--2:gtdb_genus_counter=g__Anthocerotibacter--1||g__Aurora--1||g__Crinalium--3||g__DSPX01--5||g__DVEG01--3||g__FACHB-1375--1||g__FACHB-68--1||g__FACHB-T130--1||g__Limnospira--2||g__Microcoleus--1||g__Oscillatoria--5||g__Oxynema--3||g__PCC-10802--1||g__Phormidium--3||g__Phormidium_B--2||g__Planktothricoides--10||g__SIO1A7--3||g__Spirulina_A--2||g__Stenomitos--1:gtdb_order_counter=o__Cyanobacteriales--46||o__Gloeobacterales--2||o__Leptolyngbyales--1:gtdb_phylum_counter=p__Cyanobacteria--49:gtdb_species_counter=s__Anthocerotibacter panamensis--1||s__Aurora vandensis--1||s__Crinalium epipsammum--3||s__DSPX01 sp011331985--3||s__DSPX01 sp016446395--2||s__DVEG01 sp015295835--3||s__FACHB-1375 sp014696265--1||s__FACHB-68 sp014695715--1||s__FACHB-T130 sp014695375--1||s__Limnospira fusiformis--1||s__Limnospira platensis--1||s__Microcoleus sp015207505--1||s__Oscillatoria acuminata--3||s__Oscillatoria sp011390515--2||s__Oxynema aestuarii--3||s__PCC-10802 sp000332335--1||s__Phormidium pseudopriestleyi--3||s__Phormidium_B ambiguum--1||s__Phormidium_B sp015207735--1||s__Planktothricoides sp001276715--4||s__Planktothricoides sp011390955--6||s__SIO1A7 sp010672965--3||s__Spirulina_A subsalsa--2||s__Stenomitos sp014695975--1:heptad_counter=MCP-28H--2||MCP-40H--4||MCP-44H--60:lbd_counter=:lca_tree=o__Cyanobacteriales:length_avg=144.0:length_max=171.0:length_min=106.0:length_std=25.495097567963924:length_sum=1584.0:mismatch_avg=65.81818181818181:mismatch_max=84.0:mismatch_min=44.0:mismatch_std=14.682085559062662:mismatch_sum=724.0:name=N352622:qcovhsp_avg=99.21818181818183:qcovhsp_max=100.0:qcovhsp_min=97.5:qcovhsp_std=0.8170901808468666:qcovhsp_sum=1091.4:qend_avg=144.45454545454547:qend_max=172.0:qend_min=106.0:qend_std=25.73854555472642:qend_sum=1589.0:qstart_avg=1.4545454545454546:qstart_max=2.0:qstart_min=1.0:qstart_std=0.5222329678670935:qstart_sum=16.0:ref_name_counter=RS_GCF_003003845.1_protein.faa_NZ_PVWO01000482.1_2@PF00015_full_PFAM.396.591--6||RS_GCF_014697575.1_protein.faa_NZ_JACJSC010000007.1_130@PF00015_full_PFAM.292.457--2||RS_GCF_015207735.1_protein.faa_NZ_JADEWG010000042.1_4@PF00015_full_PFAM.267.484--1||RS_GCF_016888125.1_protein.faa_NZ_JACSWA010000337.1_28@PF00015_full_PFAM.298.484--2:scovhsp_avg=76.12727272727273:scovhsp_max=91.4:scovhsp_min=53.9:scovhsp_std=13.645885160669566:scovhsp_sum=837.4:send_avg=162.45454545454547:send_max=171.0:send_min=142.0:send_std=10.395803349079246:send_sum=1787.0:sstart_avg=19.454545454545453:sstart_max=66.0:sstart_min=1.0:sstart_std=22.905735685035907:sstart_sum=214.0])0.707:0.0170025[&&NHX:Sample_counter=rhizpot1--9||rhizpot3--7||rhiztom1--1:Type_counter=GTDB--55||capture--17:besthit_avg=54.60909090909092:besthit_max=61.1:besthit_min=50.6:besthit_std=3.066742423306706:besthit_sum=600.7:bitscore_avg=137.45454545454547:bitscore_max=159.0:bitscore_min=106.0:bitscore_std=18.656707299862088:bitscore_sum=1512.0:capture_class_counter=c__Alphaproteobacteria--9||c__Clostridia--1||c__Coriobacteriia--1||c__Cyanobacteriia--1||c__Gammaproteobacteria--4||c__Krumholzibacteria--1:capture_domain_counter=d__Bacteria--17:capture_family_counter=f__Beijerinckiaceae--2||f__Burkholderiaceae--3||f__Devosiaceae--1||f__LZORAL124-64-63--1||f__Magnetospirillaceae--3||f__Microcoleaceae--1||f__Oscillospiraceae--1||f__Pseudomonadaceae--1||f__Rhizobiaceae--1||f__Sphingomonadaceae--1||f__Stappiaceae--1||f__UBA2279--1:capture_genus_counter=g__Bosea--2||g__CAINDZ01--1||g__Devosia_A--1||g__Kamptonema--1||g__Novosphingobium--1||g__Paraburkholderia--1||g__Pelethomonas--1||g__Phaeospirillum--3||g__Pseudomonas_E--1||g__Rhizobium--1||g__Roseibium--1||g__Rubrivivax--1||g__UBA7930--1||g__Xylophilus--1:capture_order_counter=o__Burkholderiales--3||o__Cyanobacteriales--1||o__LZORAL124-64-63--1||o__OPB41--1||o__Oscillospirales--1||o__Pseudomonadales--1||o__Rhizobiales--5||o__Rhodospirillales--3||o__Sphingomonadales--1:capture_phylum_counter=p__Actinobacteriota--1||p__Cyanobacteria--1||p__Firmicutes_A--1||p__Krumholzibacteriota--1||p__Proteobacteria--13:capture_species_counter=s__Bosea robiniae--1||s__Bosea sp011764485--1||s__CAINDZ01 sp903859215--1||s__Devosia_A sp001899075--1||s__Kamptonema sp001698425--1||s__Novosphingobium sp003208375--1||s__Paraburkholderia dinghuensis--1||s__Pelethomonas sp910588045--1||s__Phaeospirillum sp903853455--3||s__Pseudomonas_E japonica--1||s__Rhizobium pisi--1||s__Roseibium aggregatum_A--1||s__Rubrivivax gelatinosus_B--1||s__UBA7930 sp003453535--1||s__Xylophilus sp016428875--1:evalue_avg=8.95275813729845e-31:evalue_max=9.84e-30:evalue_min=1.61e-49:evalue_std=2.9666301745371616e-30:evalue_sum=9.848033951028295e-30:gapopen_avg=0.0:gapopen_max=0.0:gapopen_min=0.0:gapopen_std=0.0:gapopen_sum=0.0:gtdb_class_counter=c__Cyanobacteriia--49||c__Gammaproteobacteria--1||c__Nitrospiria--1||c__WGA-4E--4:gtdb_domain_counter=d__Bacteria--55:gtdb_family_counter=f__Burkholderiaceae--1||f__Chamaesiphonaceae--3||f__FACHB-T130--1||f__GCA-2687025--4||f__LV9--2||f__Leptolyngbyaceae--1||f__Microcoleaceae--3||f__Oscillatoriaceae--29||f__Oscillatoriaceae_A--5||f__Phormidiaceae_A--3||f__Spirulinaceae--2||f__UBA8639--1:gtdb_genus_counter=g__Anthocerotibacter--1||g__Aurora--1||g__Crinalium--3||g__DSPX01--5||g__DVEG01--3||g__FACHB-1375--1||g__FACHB-68--1||g__FACHB-T130--1||g__GCA-2687025--4||g__JAALKI01--1||g__Limnospira--2||g__Microcoleus--1||g__Oscillatoria--5||g__Oxynema--3||g__PCC-10802--1||g__Phormidium--3||g__Phormidium_B--2||g__Planktothricoides--10||g__Polynucleobacter--1||g__SIO1A7--3||g__Spirulina_A--2||g__Stenomitos--1:gtdb_order_counter=o__Burkholderiales--1||o__Cyanobacteriales--46||o__GCA-2687025--4||o__Gloeobacterales--2||o__Leptolyngbyales--1||o__Nitrospirales--1:gtdb_phylum_counter=p__Cyanobacteria--49||p__Nitrospirota--1||p__Poribacteria--4||p__Proteobacteria--1:gtdb_species_counter=s__Anthocerotibacter panamensis--1||s__Aurora vandensis--1||s__Crinalium epipsammum--3||s__DSPX01 sp011331985--3||s__DSPX01 sp016446395--2||s__DVEG01 sp015295835--3||s__FACHB-1375 sp014696265--1||s__FACHB-68 sp014695715--1||s__FACHB-T130 sp014695375--1||s__GCA-2687025 sp002687025--1||s__GCA-2687025 sp018644665--3||s__JAALKI01 sp011088105--1||s__Limnospira fusiformis--1||s__Limnospira platensis--1||s__Microcoleus sp015207505--1||s__Oscillatoria acuminata--3||s__Oscillatoria sp011390515--2||s__Oxynema aestuarii--3||s__PCC-10802 sp000332335--1||s__Phormidium pseudopriestleyi--3||s__Phormidium_B ambiguum--1||s__Phormidium_B sp015207735--1||s__Planktothricoides sp001276715--4||s__Planktothricoides sp011390955--6||s__Polynucleobacter sp903930665--1||s__SIO1A7 sp010672965--3||s__Spirulina_A subsalsa--2||s__Stenomitos sp014695975--1:heptad_counter=MCP-28H--2||MCP-40H--5||MCP-44H--65:lbd_counter=:lca_tree=d__Bacteria:length_avg=144.0:length_max=171.0:length_min=106.0:length_std=25.495097567963924:length_sum=1584.0:mismatch_avg=65.81818181818181:mismatch_max=84.0:mismatch_min=44.0:mismatch_std=14.682085559062662:mismatch_sum=724.0:name=N352623:qcovhsp_avg=99.21818181818183:qcovhsp_max=100.0:qcovhsp_min=97.5:qcovhsp_std=0.8170901808468666:qcovhsp_sum=1091.4:qend_avg=144.45454545454547:qend_max=172.0:qend_min=106.0:qend_std=25.73854555472642:qend_sum=1589.0:qstart_avg=1.4545454545454546:qstart_max=2.0:qstart_min=1.0:qstart_std=0.5222329678670935:qstart_sum=16.0:ref_name_counter=RS_GCF_003003845.1_protein.faa_NZ_PVWO01000482.1_2@PF00015_full_PFAM.396.591--6||RS_GCF_014697575.1_protein.faa_NZ_JACJSC010000007.1_130@PF00015_full_PFAM.292.457--2||RS_GCF_015207735.1_protein.faa_NZ_JADEWG010000042.1_4@PF00015_full_PFAM.267.484--1||RS_GCF_016888125.1_protein.faa_NZ_JACSWA010000337.1_28@PF00015_full_PFAM.298.484--2:scovhsp_avg=76.12727272727273:scovhsp_max=91.4:scovhsp_min=53.9:scovhsp_std=13.645885160669566:scovhsp_sum=837.4:send_avg=162.45454545454547:send_max=171.0:send_min=142.0:send_std=10.395803349079246:send_sum=1787.0:sstart_avg=19.454545454545453:sstart_max=66.0:sstart_min=1.0:sstart_std=22.905735685035907:sstart_sum=214.0],((bcd9ce59-6896-43ca-b290-e41a51af5772_4@MCPsignal.516.578:0.121354[&&NHX:Sample=rhizpot1:Type=capture:besthit=88.5:bitscore=97.4:capture_class=c__Bacilli:capture_domain=d__Bacteria:capture_family=f__Domibacillaceae:capture_genus=g__Bacillus_O:capture_order=o__Bacillales_B:capture_phylum=p__Firmicutes:capture_species=s__Bacillus_O smithii:evalue=3.99e-28:gapopen=0.0:heptad=MCP-44H:length=61.0:mismatch=7.0:qcovhsp=98.4:qend=62.0:qstart=2.0:ref_name=GB_GCA_016714125.1_protein.faa_JADJNX010000020.1_293@PF00015_full_PFAM.199.287:scovhsp=69.3:send=76.0:sstart=16.0],(((((GB_GCA_005805375.1_protein.faa_SYMT01000189.1_4@PF00015_full_PFAM.281.471:0.261978[&&NHX:Type=GTDB:gtdb_class=c__SYMT01:gtdb_domain=d__Bacteria:gtdb_family=f__SYMT01:gtdb_genus=g__SYMT01:gtdb_order=o__SYMT01:gtdb_phylum=p__Armatimonadota:gtdb_species=s__SYMT01 sp005805375:heptad=MCP-44H:species=d__Bacteria_p__Armatimonadota_c__SYMT01_o__SYMT01_f__SYMT01_g__SYMT01_s__SYMT01 sp005805375],(((GB_GCA_016707285.1_protein.faa_JADJIA010000012.1_16@PF00015_full_PFAM.300.466:0.00952681[&&NHX:Type=GTDB:gtdb_class=c__Ignavibacteria:gtdb_domain=d__Bacteria:gtdb_family=f__Ignavibacteriaceae:gtdb_genus=g__UTCHB3:gtdb_order=o__Ignavibacteriales:gtdb_phylum=p__Bacteroidota:gtdb_species=s__UTCHB3 sp016707285:heptad=MCP-44H:species=d__Bacteria_p__Bacteroidota_c__Ignavibacteria_o__Ignavibacteriales_f__Ignavibacteriaceae_g__UTCHB3_s__UTCHB3 sp016707285],GB_GCA_016714125.1_protein.faa_JADJNX010000020.1_293@PF00015_full_PFAM.199.287:5e-09[&&NHX:Type=GTDB:gtdb_class=c__Ignavibacteria:gtdb_domain=d__Bacteria:gtdb_family=f__Ignavibacteriaceae:gtdb_genus=g__UTCHB3:gtdb_order=o__Ignavibacteriales:gtdb_phylum=p__Bacteroidota:gtdb_species=s__UTCHB3 sp016714125:heptad=MCP-44H:species=d__Bacteria_p__Bacteroidota_c__Ignavibacteria_o__Ignavibacteriales_f__Ignavibacteriaceae_g__UTCHB3_s__UTCHB3 sp016714125])0.941:0.048716[&&NHX:Sample_counter=:Type_counter=GTDB--2:capture_class_counter=:capture_domain_counter=:capture_family_counter=:capture_genus_counter=:capture_order_counter=:capture_phylum_counter=:capture_species_counter=:evoltype=D:gtdb_class_counter=c__Ignavibacteria--2:gtdb_domain_counter=d__Bacteria--2:gtdb_family_counter=f__Ignavibacteriaceae--2:gtdb_genus_counter=g__UTCHB3--2:gtdb_order_counter=o__Ignavibacteriales--2:gtdb_phylum_counter=p__Bacteroidota--2:gtdb_species_counter=s__UTCHB3 sp016707285--1||s__UTCHB3 sp016714125--1:heptad_counter=MCP-44H--2:lbd_counter=:lca=d__Bacteria:lca_tree=g__UTCHB3:name=N352628:ref_name_counter=],GB_GCA_017302895.1_protein.faa_JAFLBV010000004.1_206@PF00015_full_PFAM.278.467:0.0508129[&&NHX:Type=GTDB:gtdb_class=c__Ignavibacteria:gtdb_domain=d__Bacteria:gtdb_family=f__Ignavibacteriaceae:gtdb_genus=g__UTCHB3:gtdb_order=o__Ignavibacteriales:gtdb_phylum=p__Bacteroidota:gtdb_species=s__UTCHB3 sp017302895:heptad=MCP-44H:species=d__Bacteria_p__Bacteroidota_c__Ignavibacteria_o__Ignavibacteriales_f__Ignavibacteriaceae_g__UTCHB3_s__UTCHB3 sp017302895])0.888:0.0468239[&&NHX:Sample_counter=:Type_counter=GTDB--3:capture_class_counter=:capture_domain_counter=:capture_family_counter=:capture_genus_counter=:capture_order_counter=:capture_phylum_counter=:capture_species_counter=:evoltype=D:gtdb_class_counter=c__Ignavibacteria--3:gtdb_domain_counter=d__Bacteria--3:gtdb_family_counter=f__Ignavibacteriaceae--3:gtdb_genus_counter=g__UTCHB3--3:gtdb_order_counter=o__Ignavibacteriales--3:gtdb_phylum_counter=p__Bacteroidota--3:gtdb_species_counter=s__UTCHB3 sp016707285--1||s__UTCHB3 sp016714125--1||s__UTCHB3 sp017302895--1:heptad_counter=MCP-44H--3:lbd_counter=:lca=d__Bacteria:lca_tree=g__UTCHB3:name=N352630:ref_name_counter=],GB_GCA_903929035.1_protein.faa_CAIYTF010000171.1_28@PF00015_full_PFAM.273.462:0.180518[&&NHX:Type=GTDB:gtdb_class=c__Ignavibacteria:gtdb_domain=d__Bacteria:gtdb_family=f__Ignavibacteriaceae:gtdb_genus=g__CAIYTF01:gtdb_order=o__Ignavibacteriales:gtdb_phylum=p__Bacteroidota:gtdb_species=s__CAIYTF01 sp903929035:heptad=MCP-44H:species=d__Bacteria_p__Bacteroidota_c__Ignavibacteria_o__Ignavibacteriales_f__Ignavibacteriaceae_g__CAIYTF01_s__CAIYTF01 sp903929035])0.997:0.134291[&&NHX:Sample_counter=:Type_counter=GTDB--4:capture_class_counter=:capture_domain_counter=:capture_family_counter=:capture_genus_counter=:capture_order_counter=:capture_phylum_counter=:capture_species_counter=:evoltype=D:gtdb_class_counter=c__Ignavibacteria--4:gtdb_domain_counter=d__Bacteria--4:gtdb_family_counter=f__Ignavibacteriaceae--4:gtdb_genus_counter=g__CAIYTF01--1||g__UTCHB3--3:gtdb_order_counter=o__Ignavibacteriales--4:gtdb_phylum_counter=p__Bacteroidota--4:gtdb_species_counter=s__CAIYTF01 sp903929035--1||s__UTCHB3 sp016707285--1||s__UTCHB3 sp016714125--1||s__UTCHB3 sp017302895--1:heptad_counter=MCP-44H--4:lbd_counter=:lca=d__Bacteria:lca_tree=f__Ignavibacteriaceae:name=N352632:ref_name_counter=])0.43:0.0170094[&&NHX:Sample_counter=:Type_counter=GTDB--5:capture_class_counter=:capture_domain_counter=:capture_family_counter=:capture_genus_counter=:capture_order_counter=:capture_phylum_counter=:capture_species_counter=:evoltype=D:gtdb_class_counter=c__Ignavibacteria--4||c__SYMT01--1:gtdb_domain_counter=d__Bacteria--5:gtdb_family_counter=f__Ignavibacteriaceae--4||f__SYMT01--1:gtdb_genus_counter=g__CAIYTF01--1||g__SYMT01--1||g__UTCHB3--3:gtdb_order_counter=o__Ignavibacteriales--4||o__SYMT01--1:gtdb_phylum_counter=p__Armatimonadota--1||p__Bacteroidota--4:gtdb_species_counter=s__CAIYTF01 sp903929035--1||s__SYMT01 sp005805375--1||s__UTCHB3 sp016707285--1||s__UTCHB3 sp016714125--1||s__UTCHB3 sp017302895--1:heptad_counter=MCP-44H--5:lbd_counter=:lca=d__Bacteria:lca_tree=d__Bacteria:name=N352633:ref_name_counter=],((((((GB_GCA_019239895.1_protein.faa_JAFAZH010000041.1_157@PF00015_full_PFAM.336.506:0.0462932[&&NHX:Type=GTDB:gtdb_class=c__Abditibacteria:gtdb_domain=d__Bacteria:gtdb_family=f__Abditibacteriaceae:gtdb_genus=g__JAFAZH01:gtdb_order=o__Abditibacteriales:gtdb_phylum=p__Armatimonadota:gtdb_species=s__JAFAZH01 sp019239895:heptad=MCP-44H:species=d__Bacteria_p__Armatimonadota_c__Abditibacteria_o__Abditibacteriales_f__Abditibacteriaceae_g__JAFAZH01_s__JAFAZH01 sp019239895],GB_GCA_903833215.1_protein.faa_CAILEM010000048.1_71@PF00015_full_PFAM.240.477:0.230257[&&NHX:Type=GTDB:gtdb_class=c__Fimbriimonadia:gtdb_domain=d__Bacteria:gtdb_family=f__Fimbriimonadaceae:gtdb_genus=g__Fimbriimonas:gtdb_order=o__Fimbriimonadales:gtdb_phylum=p__Armatimonadota:gtdb_species=s__Fimbriimonas sp903833215:heptad=MCP-44H:species=d__Bacteria_p__Armatimonadota_c__Fimbriimonadia_o__Fimbriimonadales_f__Fimbriimonadaceae_g__Fimbriimonas_s__Fimbriimonas sp903833215])0.626:0.013132[&&NHX:Sample_counter=:Type_counter=GTDB--2:capture_class_counter=:capture_domain_counter=:capture_family_counter=:capture_genus_counter=:capture_order_counter=:capture_phylum_counter=:capture_species_counter=:evoltype=D:gtdb_class_counter=c__Abditibacteria--1||c__Fimbriimonadia--1:gtdb_domain_counter=d__Bacteria--2:gtdb_family_counter=f__Abditibacteriaceae--1||f__Fimbriimonadaceae--1:gtdb_genus_counter=g__Fimbriimonas--1||g__JAFAZH01--1:gtdb_order_counter=o__Abditibacteriales--1||o__Fimbriimonadales--1:gtdb_phylum_counter=p__Armatimonadota--2:gtdb_species_counter=s__Fimbriimonas sp903833215--1||s__JAFAZH01 sp019239895--1:heptad_counter=MCP-44H--2:lbd_counter=:lca=d__Bacteria:lca_tree=p__Armatimonadota:name=N352636:ref_name_counter=],((8024b38e-4f8f-432f-a423-d8dc52d27f12_6@MCPsignal.106.222:5e-09[&&NHX:Sample=rhizpot3:Type=capture:capture_class=c__Alphaproteobacteria:capture_domain=d__Bacteria:capture_family=f__Devosiaceae:capture_genus=g__Devosia:capture_order=o__Rhizobiales:capture_phylum=p__Proteobacteria:capture_species=s__Devosia ginsengisoli:heptad=MCP-44H],9c60c2f5-4919-4975-b29e-2f0a5f8ebae9_3@MCPsignal.116.174:5e-09[&&NHX:Sample=rhizpot3:Type=capture:besthit=82.8:bitscore=88.2:capture_class=c__Desulfuromonadia:capture_domain=d__Bacteria:capture_family=f__Syntrophotaleaceae:capture_genus=g__Syntrophotalea_A:capture_order=o__Desulfuromonadales:capture_phylum=p__Desulfobacterota:capture_species=s__Syntrophotalea_A sp013619105:evalue=2.25e-24:gapopen=0.0:heptad=MCP-52H:length=58.0:mismatch=10.0:qcovhsp=100.0:qend=58.0:qstart=1.0:ref_name=RS_GCF_000478195.2_protein.faa_NZ_AUZM01000123.1_10@PF00015_full_PFAM.258.360:scovhsp=56.9:send=99.0:sstart=42.0])0.978:0.176559[&&NHX:Sample_counter=rhizpot3--2:Type_counter=capture--2:besthit_avg=82.8:besthit_max=82.8:besthit_min=82.8:besthit_std=0:besthit_sum=82.8:bitscore_avg=88.2:bitscore_max=88.2:bitscore_min=88.2:bitscore_std=0:bitscore_sum=88.2:capture_class_counter=c__Alphaproteobacteria--1||c__Desulfuromonadia--1:capture_domain_counter=d__Bacteria--2:capture_family_counter=f__Devosiaceae--1||f__Syntrophotaleaceae--1:capture_genus_counter=g__Devosia--1||g__Syntrophotalea_A--1:capture_order_counter=o__Desulfuromonadales--1||o__Rhizobiales--1:capture_phylum_counter=p__Desulfobacterota--1||p__Proteobacteria--1:capture_species_counter=s__Devosia ginsengisoli--1||s__Syntrophotalea_A sp013619105--1:evalue_avg=2.25e-24:evalue_max=2.25e-24:evalue_min=2.25e-24:evalue_std=0:evalue_sum=2.25e-24:gapopen_avg=0.0:gapopen_max=0.0:gapopen_min=0.0:gapopen_std=0:gapopen_sum=0.0:gtdb_class_counter=:gtdb_domain_counter=:gtdb_family_counter=:gtdb_genus_counter=:gtdb_order_counter=:gtdb_phylum_counter=:gtdb_species_counter=:heptad_counter=MCP-44H--1||MCP-52H--1:lbd_counter=:length_avg=58.0:length_max=58.0:length_min=58.0:length_std=0:length_sum=58.0:mismatch_avg=10.0:mismatch_max=10.0:mismatch_min=10.0:mismatch_std=0:mismatch_sum=10.0:name=N352639:qcovhsp_avg=100.0:qcovhsp_max=100.0:qcovhsp_min=100.0:qcovhsp_std=0:qcovhsp_sum=100.0:qend_avg=58.0:qend_max=58.0:qend_min=58.0:qend_std=0:qend_sum=58.0:qstart_avg=1.0:qstart_max=1.0:qstart_min=1.0:qstart_std=0:qstart_sum=1.0:ref_name_counter=RS_GCF_000478195.2_protein.faa_NZ_AUZM01000123.1_10@PF00015_full_PFAM.258.360--1:scovhsp_avg=56.9:scovhsp_max=56.9:scovhsp_min=56.9:scovhsp_std=0:scovhsp_sum=56.9:send_avg=99.0:send_max=99.0:send_min=99.0:send_std=0:send_sum=99.0:sstart_avg=42.0:sstart_max=42.0:sstart_min=42.0:sstart_std=0:sstart_sum=42.0],05667299-817a-44a5-809f-b476e3331945_2@MCPsignal.25.166:0.0756866[&&NHX:Sample=rhiztom1:Type=capture:besthit=61.0:bitscore=147.0:capture_class=c__Alphaproteobacteria:capture_domain=d__Bacteria:capture_family=f__Caulobacteraceae:capture_genus=g__BOG-935:capture_order=o__Caulobacterales:capture_phylum=p__Proteobacteria:capture_species=s__BOG-935 sp018135625:evalue=2.2e-45:gapopen=0.0:heptad=MCP-44H:length=141.0:mismatch=55.0:qcovhsp=100.0:qend=141.0:qstart=1.0:ref_name=RS_GCF_000317045.1_protein.faa_NC_019703.1_3671@PF00015_full_PFAM.294.460:scovhsp=84.9:send=158.0:sstart=18.0])0.786:0.0246983[&&NHX:Sample_counter=rhizpot3--2||rhiztom1--1:Type_counter=capture--3:besthit_avg=71.9:besthit_max=82.8:besthit_min=61.0:besthit_std=15.414927829866734:besthit_sum=143.8:bitscore_avg=117.6:bitscore_max=147.0:bitscore_min=88.2:bitscore_std=41.57787873376899:bitscore_sum=235.2:capture_class_counter=c__Alphaproteobacteria--2||c__Desulfuromonadia--1:capture_domain_counter=d__Bacteria--3:capture_family_counter=f__Caulobacteraceae--1||f__Devosiaceae--1||f__Syntrophotaleaceae--1:capture_genus_counter=g__BOG-935--1||g__Devosia--1||g__Syntrophotalea_A--1:capture_order_counter=o__Caulobacterales--1||o__Desulfuromonadales--1||o__Rhizobiales--1:capture_phylum_counter=p__Desulfobacterota--1||p__Proteobacteria--2:capture_species_counter=s__BOG-935 sp018135625--1||s__Devosia ginsengisoli--1||s__Syntrophotalea_A sp013619105--1:evalue_avg=1.125e-24:evalue_max=2.25e-24:evalue_min=2.2e-45:evalue_std=1.5909902576697319e-24:evalue_sum=2.25e-24:gapopen_avg=0.0:gapopen_max=0.0:gapopen_min=0.0:gapopen_std=0.0:gapopen_sum=0.0:gtdb_class_counter=:gtdb_domain_counter=:gtdb_family_counter=:gtdb_genus_counter=:gtdb_order_counter=:gtdb_phylum_counter=:gtdb_species_counter=:heptad_counter=MCP-44H--2||MCP-52H--1:lbd_counter=:length_avg=99.5:length_max=141.0:length_min=58.0:length_std=58.68986283848344:length_sum=199.0:mismatch_avg=32.5:mismatch_max=55.0:mismatch_min=10.0:mismatch_std=31.81980515339464:mismatch_sum=65.0:name=N352641:qcovhsp_avg=100.0:qcovhsp_max=100.0:qcovhsp_min=100.0:qcovhsp_std=0.0:qcovhsp_sum=200.0:qend_avg=99.5:qend_max=141.0:qend_min=58.0:qend_std=58.68986283848344:qend_sum=199.0:qstart_avg=1.0:qstart_max=1.0:qstart_min=1.0:qstart_std=0.0:qstart_sum=2.0:ref_name_counter=RS_GCF_000317045.1_protein.faa_NC_019703.1_3671@PF00015_full_PFAM.294.460--1||RS_GCF_000478195.2_protein.faa_NZ_AUZM01000123.1_10@PF00015_full_PFAM.258.360--1:scovhsp_avg=70.9:scovhsp_max=84.9:scovhsp_min=56.9:scovhsp_std=19.798989873223338:scovhsp_sum=141.8:send_avg=128.5:send_max=158.0:send_min=99.0:send_std=41.71930009000631:send_sum=257.0:sstart_avg=30.0:sstart_max=42.0:sstart_min=18.0:sstart_std=16.97056274847714:sstart_sum=60.0])0.332:0.00884746[&&NHX:Sample_counter=rhizpot3--2||rhiztom1--1:Type_counter=GTDB--2||capture--3:besthit_avg=71.9:besthit_max=82.8:besthit_min=61.0:besthit_std=15.414927829866734:besthit_sum=143.8:bitscore_avg=117.6:bitscore_max=147.0:bitscore_min=88.2:bitscore_std=41.57787873376899:bitscore_sum=235.2:capture_class_counter=c__Alphaproteobacteria--2||c__Desulfuromonadia--1:capture_domain_counter=d__Bacteria--3:capture_family_counter=f__Caulobacteraceae--1||f__Devosiaceae--1||f__Syntrophotaleaceae--1:capture_genus_counter=g__BOG-935--1||g__Devosia--1||g__Syntrophotalea_A--1:capture_order_counter=o__Caulobacterales--1||o__Desulfuromonadales--1||o__Rhizobiales--1:capture_phylum_counter=p__Desulfobacterota--1||p__Proteobacteria--2:capture_species_counter=s__BOG-935 sp018135625--1||s__Devosia ginsengisoli--1||s__Syntrophotalea_A sp013619105--1:evalue_avg=1.125e-24:evalue_max=2.25e-24:evalue_min=2.2e-45:evalue_std=1.5909902576697319e-24:evalue_sum=2.25e-24:gapopen_avg=0.0:gapopen_max=0.0:gapopen_min=0.0:gapopen_std=0.0:gapopen_sum=0.0:gtdb_class_counter=c__Abditibacteria--1||c__Fimbriimonadia--1:gtdb_domain_counter=d__Bacteria--2:gtdb_family_counter=f__Abditibacteriaceae--1||f__Fimbriimonadaceae--1:gtdb_genus_counter=g__Fimbriimonas--1||g__JAFAZH01--1:gtdb_order_counter=o__Abditibacteriales--1||o__Fimbriimonadales--1:gtdb_phylum_counter=p__Armatimonadota--2:gtdb_species_counter=s__Fimbriimonas sp903833215--1||s__JAFAZH01 sp019239895--1:heptad_counter=MCP-44H--4||MCP-52H--1:lbd_counter=:lca_tree=p__Armatimonadota:length_avg=99.5:length_max=141.0:length_min=58.0:length_std=58.68986283848344:length_sum=199.0:mismatch_avg=32.5:mismatch_max=55.0:mismatch_min=10.0:mismatch_std=31.81980515339464:mismatch_sum=65.0:name=N352642:qcovhsp_avg=100.0:qcovhsp_max=100.0:qcovhsp_min=100.0:qcovhsp_std=0.0:qcovhsp_sum=200.0:qend_avg=99.5:qend_max=141.0:qend_min=58.0:qend_std=58.68986283848344:qend_sum=199.0:qstart_avg=1.0:qstart_max=1.0:qstart_min=1.0:qstart_std=0.0:qstart_sum=2.0:ref_name_counter=RS_GCF_000317045.1_protein.faa_NC_019703.1_3671@PF00015_full_PFAM.294.460--1||RS_GCF_000478195.2_protein.faa_NZ_AUZM01000123.1_10@PF00015_full_PFAM.258.360--1:scovhsp_avg=70.9:scovhsp_max=84.9:scovhsp_min=56.9:scovhsp_std=19.798989873223338:scovhsp_sum=141.8:send_avg=128.5:send_max=158.0:send_min=99.0:send_std=41.71930009000631:send_sum=257.0:sstart_avg=30.0:sstart_max=42.0:sstart_min=18.0:sstart_std=16.97056274847714:sstart_sum=60.0],GB_GCA_004172935.1_protein.faa_SDZD01000029.1_46@PF00015_full_PFAM.307.486:0.18846[&&NHX:Type=GTDB:gtdb_class=c__Abditibacteria:gtdb_domain=d__Bacteria:gtdb_family=f__Abditibacteriaceae:gtdb_genus=g__Abditibacterium:gtdb_order=o__Abditibacteriales:gtdb_phylum=p__Armatimonadota:gtdb_species=s__Abditibacterium sp004172935:heptad=MCP-44H:species=d__Bacteria_p__Armatimonadota_c__Abditibacteria_o__Abditibacteriales_f__Abditibacteriaceae_g__Abditibacterium_s__Abditibacterium sp004172935])0.493:0.0450322[&&NHX:Sample_counter=rhizpot3--2||rhiztom1--1:Type_counter=GTDB--3||capture--3:besthit_avg=71.9:besthit_max=82.8:besthit_min=61.0:besthit_std=15.414927829866734:besthit_sum=143.8:bitscore_avg=117.6:bitscore_max=147.0:bitscore_min=88.2:bitscore_std=41.57787873376899:bitscore_sum=235.2:capture_class_counter=c__Alphaproteobacteria--2||c__Desulfuromonadia--1:capture_domain_counter=d__Bacteria--3:capture_family_counter=f__Caulobacteraceae--1||f__Devosiaceae--1||f__Syntrophotaleaceae--1:capture_genus_counter=g__BOG-935--1||g__Devosia--1||g__Syntrophotalea_A--1:capture_order_counter=o__Caulobacterales--1||o__Desulfuromonadales--1||o__Rhizobiales--1:capture_phylum_counter=p__Desulfobacterota--1||p__Proteobacteria--2:capture_species_counter=s__BOG-935 sp018135625--1||s__Devosia ginsengisoli--1||s__Syntrophotalea_A sp013619105--1:evalue_avg=1.125e-24:evalue_max=2.25e-24:evalue_min=2.2e-45:evalue_std=1.5909902576697319e-24:evalue_sum=2.25e-24:gapopen_avg=0.0:gapopen_max=0.0:gapopen_min=0.0:gapopen_std=0.0:gapopen_sum=0.0:gtdb_class_counter=c__Abditibacteria--2||c__Fimbriimonadia--1:gtdb_domain_counter=d__Bacteria--3:gtdb_family_counter=f__Abditibacteriaceae--2||f__Fimbriimonadaceae--1:gtdb_genus_counter=g__Abditibacterium--1||g__Fimbriimonas--1||g__JAFAZH01--1:gtdb_order_counter=o__Abditibacteriales--2||o__Fimbriimonadales--1:gtdb_phylum_counter=p__Armatimonadota--3:gtdb_species_counter=s__Abditibacterium sp004172935--1||s__Fimbriimonas sp903833215--1||s__JAFAZH01 sp019239895--1:heptad_counter=MCP-44H--5||MCP-52H--1:lbd_counter=:lca_tree=p__Armatimonadota:length_avg=99.5:length_max=141.0:length_min=58.0:length_std=58.68986283848344:length_sum=199.0:mismatch_avg=32.5:mismatch_max=55.0:mismatch_min=10.0:mismatch_std=31.81980515339464:mismatch_sum=65.0:name=N352644:qcovhsp_avg=100.0:qcovhsp_max=100.0:qcovhsp_min=100.0:qcovhsp_std=0.0:qcovhsp_sum=200.0:qend_avg=99.5:qend_max=141.0:qend_min=58.0:qend_std=58.68986283848344:qend_sum=199.0:qstart_avg=1.0:qstart_max=1.0:qstart_min=1.0:qstart_std=0.0:qstart_sum=2.0:ref_name_counter=RS_GCF_000317045.1_protein.faa_NC_019703.1_3671@PF00015_full_PFAM.294.460--1||RS_GCF_000478195.2_protein.faa_NZ_AUZM01000123.1_10@PF00015_full_PFAM.258.360--1:scovhsp_avg=70.9:scovhsp_max=84.9:scovhsp_min=56.9:scovhsp_std=19.798989873223338:scovhsp_sum=141.8:send_avg=128.5:send_max=158.0:send_min=99.0:send_std=41.71930009000631:send_sum=257.0:sstart_avg=30.0:sstart_max=42.0:sstart_min=18.0:sstart_std=16.97056274847714:sstart_sum=60.0],(b8511165-a1b2-4e32-af66-0a50919b82c1_5@MCPsignal.56.230:5e-09[&&NHX:Sample=rhizpot3:Type=capture:capture_class=c__Myxococcia:capture_domain=d__Bacteria:capture_family=f__Myxococcaceae:capture_genus=g__JAEUJP01:capture_order=o__Myxococcales:capture_phylum=p__Myxococcota:capture_species=s__JAEUJP01 sp016793725:heptad=MCP-44H],36b07dd4-c2d2-42ee-b7df-80a37ffcace9_4@MCPsignal.68.155:0.0244816[&&NHX:Sample=rhizpot3:Type=capture:capture_class=c__Myxococcia:capture_domain=d__Bacteria:capture_family=f__Myxococcaceae:capture_genus=g__JAEUJP01:capture_order=o__Myxococcales:capture_phylum=p__Myxococcota:capture_species=s__JAEUJP01 sp016793725:heptad=MCP-44H])1:0.334222[&&NHX:Sample_counter=rhizpot3--2:Type_counter=capture--2:capture_class_counter=c__Myxococcia--2:capture_domain_counter=d__Bacteria--2:capture_family_counter=f__Myxococcaceae--2:capture_genus_counter=g__JAEUJP01--2:capture_order_counter=o__Myxococcales--2:capture_phylum_counter=p__Myxococcota--2:capture_species_counter=s__JAEUJP01 sp016793725--2:gtdb_class_counter=:gtdb_domain_counter=:gtdb_family_counter=:gtdb_genus_counter=:gtdb_order_counter=:gtdb_phylum_counter=:gtdb_species_counter=:heptad_counter=MCP-44H--2:lbd_counter=:name=N352647:ref_name_counter=])0.923:0.0574844[&&NHX:Sample_counter=rhizpot3--4||rhiztom1--1:Type_counter=GTDB--3||capture--5:besthit_avg=71.9:besthit_max=82.8:besthit_min=61.0:besthit_std=15.414927829866734:besthit_sum=143.8:bitscore_avg=117.6:bitscore_max=147.0:bitscore_min=88.2:bitscore_std=41.57787873376899:bitscore_sum=235.2:capture_class_counter=c__Alphaproteobacteria--2||c__Desulfuromonadia--1||c__Myxococcia--2:capture_domain_counter=d__Bacteria--5:capture_family_counter=f__Caulobacteraceae--1||f__Devosiaceae--1||f__Myxococcaceae--2||f__Syntrophotaleaceae--1:capture_genus_counter=g__BOG-935--1||g__Devosia--1||g__JAEUJP01--2||g__Syntrophotalea_A--1:capture_order_counter=o__Caulobacterales--1||o__Desulfuromonadales--1||o__Myxococcales--2||o__Rhizobiales--1:capture_phylum_counter=p__Desulfobacterota--1||p__Myxococcota--2||p__Proteobacteria--2:capture_species_counter=s__BOG-935 sp018135625--1||s__Devosia ginsengisoli--1||s__JAEUJP01 sp016793725--2||s__Syntrophotalea_A sp013619105--1:evalue_avg=1.125e-24:evalue_max=2.25e-24:evalue_min=2.2e-45:evalue_std=1.5909902576697319e-24:evalue_sum=2.25e-24:gapopen_avg=0.0:gapopen_max=0.0:gapopen_min=0.0:gapopen_std=0.0:gapopen_sum=0.0:gtdb_class_counter=c__Abditibacteria--2||c__Fimbriimonadia--1:gtdb_domain_counter=d__Bacteria--3:gtdb_family_counter=f__Abditibacteriaceae--2||f__Fimbriimonadaceae--1:gtdb_genus_counter=g__Abditibacterium--1||g__Fimbriimonas--1||g__JAFAZH01--1:gtdb_order_counter=o__Abditibacteriales--2||o__Fimbriimonadales--1:gtdb_phylum_counter=p__Armatimonadota--3:gtdb_species_counter=s__Abditibacterium sp004172935--1||s__Fimbriimonas sp903833215--1||s__JAFAZH01 sp019239895--1:heptad_counter=MCP-44H--7||MCP-52H--1:lbd_counter=:lca_tree=p__Armatimonadota:length_avg=99.5:length_max=141.0:length_min=58.0:length_std=58.68986283848344:length_sum=199.0:mismatch_avg=32.5:mismatch_max=55.0:mismatch_min=10.0:mismatch_std=31.81980515339464:mismatch_sum=65.0:name=N352648:qcovhsp_avg=100.0:qcovhsp_max=100.0:qcovhsp_min=100.0:qcovhsp_std=0.0:qcovhsp_sum=200.0:qend_avg=99.5:qend_max=141.0:qend_min=58.0:qend_std=58.68986283848344:qend_sum=199.0:qstart_avg=1.0:qstart_max=1.0:qstart_min=1.0:qstart_std=0.0:qstart_sum=2.0:ref_name_counter=RS_GCF_000317045.1_protein.faa_NC_019703.1_3671@PF00015_full_PFAM.294.460--1||RS_GCF_000478195.2_protein.faa_NZ_AUZM01000123.1_10@PF00015_full_PFAM.258.360--1:scovhsp_avg=70.9:scovhsp_max=84.9:scovhsp_min=56.9:scovhsp_std=19.798989873223338:scovhsp_sum=141.8:send_avg=128.5:send_max=158.0:send_min=99.0:send_std=41.71930009000631:send_sum=257.0:sstart_avg=30.0:sstart_max=42.0:sstart_min=18.0:sstart_std=16.97056274847714:sstart_sum=60.0],(GB_GCA_001044195.1_protein.faa_LFCU01000152.1_2@PF00015_full_PFAM.231.467:0.405853[&&NHX:Type=GTDB:gtdb_class=c__Gammaproteobacteria:gtdb_domain=d__Bacteria:gtdb_family=f__Chromatiaceae:gtdb_genus=g__Achromatium:gtdb_order=o__Chromatiales:gtdb_phylum=p__Proteobacteria:gtdb_species=s__Achromatium palustre:heptad=MCP-44H:species=d__Bacteria_p__Proteobacteria_c__Gammaproteobacteria_o__Chromatiales_f__Chromatiaceae_g__Achromatium_s__Achromatium palustre],(((((24a2296a-0142-4834-a736-fc1d7cfa0bcf_6@MCPsignal.332.486:0.0327183[&&NHX:Sample=rhizpot1:Type=capture:capture_class=c__Gammaproteobacteria:capture_domain=d__Bacteria:capture_family=f__Burkholderiaceae:capture_genus=g__Paraburkholderia:capture_order=o__Burkholderiales:capture_phylum=p__Proteobacteria:capture_species=s__Paraburkholderia sp017814945:heptad=MCP-44H],adcdda56-26b2-44cf-a83e-16349eba8067_1@MCPsignal.109.229:5e-09[&&NHX:Sample=rhizpot1:Type=capture:besthit=65.4:bitscore=141.0:capture_class=c__Clostridia:capture_domain=d__Bacteria:capture_family=f__Lachnospiraceae:capture_genus=g__Anaerosporobacter:capture_order=o__Lachnospirales:capture_phylum=p__Firmicutes_A:capture_species=s__Anaerosporobacter sp012070565:evalue=2.65e-43:gapopen=1.0:heptad=MCP-44H:length=133.0:mismatch=32.0:qcovhsp=99.2:qend=120.0:qstart=2.0:ref_name=GB_GCA_005805375.1_protein.faa_SYMT01000189.1_4@PF00015_full_PFAM.281.471:scovhsp=70.0:send=179.0:sstart=47.0])0:5e-09[&&NHX:Sample_counter=rhizpot1--2:Type_counter=capture--2:besthit_avg=65.4:besthit_max=65.4:besthit_min=65.4:besthit_std=0:besthit_sum=65.4:bitscore_avg=141.0:bitscore_max=141.0:bitscore_min=141.0:bitscore_std=0:bitscore_sum=141.0:capture_class_counter=c__Clostridia--1||c__Gammaproteobacteria--1:capture_domain_counter=d__Bacteria--2:capture_family_counter=f__Burkholderiaceae--1||f__Lachnospiraceae--1:capture_genus_counter=g__Anaerosporobacter--1||g__Paraburkholderia--1:capture_order_counter=o__Burkholderiales--1||o__Lachnospirales--1:capture_phylum_counter=p__Firmicutes_A--1||p__Proteobacteria--1:capture_species_counter=s__Anaerosporobacter sp012070565--1||s__Paraburkholderia sp017814945--1:evalue_avg=2.65e-43:evalue_max=2.65e-43:evalue_min=2.65e-43:evalue_std=0:evalue_sum=2.65e-43:gapopen_avg=1.0:gapopen_max=1.0:gapopen_min=1.0:gapopen_std=0:gapopen_sum=1.0:gtdb_class_counter=:gtdb_domain_counter=:gtdb_family_counter=:gtdb_genus_counter=:gtdb_order_counter=:gtdb_phylum_counter=:gtdb_species_counter=:heptad_counter=MCP-44H--2:lbd_counter=:length_avg=133.0:length_max=133.0:length_min=133.0:length_std=0:length_sum=133.0:mismatch_avg=32.0:mismatch_max=32.0:mismatch_min=32.0:mismatch_std=0:mismatch_sum=32.0:name=N352652:qcovhsp_avg=99.2:qcovhsp_max=99.2:qcovhsp_min=99.2:qcovhsp_std=0:qcovhsp_sum=99.2:qend_avg=120.0:qend_max=120.0:qend_min=120.0:qend_std=0:qend_sum=120.0:qstart_avg=2.0:qstart_max=2.0:qstart_min=2.0:qstart_std=0:qstart_sum=2.0:ref_name_counter=GB_GCA_005805375.1_protein.faa_SYMT01000189.1_4@PF00015_full_PFAM.281.471--1:scovhsp_avg=70.0:scovhsp_max=70.0:scovhsp_min=70.0:scovhsp_std=0:scovhsp_sum=70.0:send_avg=179.0:send_max=179.0:send_min=179.0:send_std=0:send_sum=179.0:sstart_avg=47.0:sstart_max=47.0:sstart_min=47.0:sstart_std=0:sstart_sum=47.0],(1a8cd46f-0979-485c-be51-35a9416b0bef_6@MCPsignal.196.332:5e-09[&&NHX:Sample=rhizpot1:Type=capture:besthit=66.2:bitscore=159.0:capture_class=c__Clostridia:capture_domain=d__Bacteria:capture_family=f__Lachnospiraceae:capture_genus=g__Anaerosporobacter:capture_order=o__Lachnospirales:capture_phylum=p__Firmicutes_A:capture_species=s__Anaerosporobacter sp012070565:evalue=7.46e-50:gapopen=1.0:heptad=MCP-44H:length=148.0:mismatch=36.0:qcovhsp=98.5:qend=136.0:qstart=3.0:ref_name=GB_GCA_005805375.1_protein.faa_SYMT01000189.1_4@PF00015_full_PFAM.281.471:scovhsp=77.9:send=179.0:sstart=32.0],(((((((f22ae31b-7006-4a74-aec3-8dfcb613910e_3@MCPsignal.22.182:0.0327345[&&NHX:Sample=rhizpot1:Type=capture:capture_class=c__Clostridia:capture_domain=d__Bacteria:capture_family=f__Lachnospiraceae:capture_genus=g__14-2:capture_order=o__Lachnospirales:capture_phylum=p__Firmicutes_A:capture_species=s__14-2 sp012519695:heptad=MCP-44H],33c4abae-3865-40e5-b4bd-f8d2e05e4505_5@MCPsignal.23.179:0.102391[&&NHX:Sample=rhizpot1:Type=capture:capture_class=c__Clostridia:capture_domain=d__Bacteria:capture_family=f__Lachnospiraceae:capture_genus=g__COE1:capture_order=o__Lachnospirales:capture_phylum=p__Firmicutes_A:capture_species=s__COE1 sp001916965:heptad=MCP-44H])0.771:0.0094718[&&NHX:Sample_counter=rhizpot1--2:Type_counter=capture--2:capture_class_counter=c__Clostridia--2:capture_domain_counter=d__Bacteria--2:capture_family_counter=f__Lachnospiraceae--2:capture_genus_counter=g__14-2--1||g__COE1--1:capture_order_counter=o__Lachnospirales--2:capture_phylum_counter=p__Firmicutes_A--2:capture_species_counter=s__14-2 sp012519695--1||s__COE1 sp001916965--1:gtdb_class_counter=:gtdb_domain_counter=:gtdb_family_counter=:gtdb_genus_counter=:gtdb_order_counter=:gtdb_phylum_counter=:gtdb_species_counter=:heptad_counter=MCP-44H--2:lbd_counter=:name=N352656:ref_name_counter=],ff8c0b48-7b0a-4fbd-b33a-a4ba298757bc_4@MCPsignal.85.260:5e-09[&&NHX:Sample=rhizpot3:Type=capture:capture_class=c__Gammaproteobacteria:capture_domain=d__Bacteria:capture_family=f__Burkholderiaceae:capture_genus=g__Paraburkholderia:capture_order=o__Burkholderiales:capture_phylum=p__Proteobacteria:capture_species=s__Paraburkholderia sp017814945:heptad=MCP-44H])0:5e-09[&&NHX:Sample_counter=rhizpot1--2||rhizpot3--1:Type_counter=capture--3:capture_class_counter=c__Clostridia--2||c__Gammaproteobacteria--1:capture_domain_counter=d__Bacteria--3:capture_family_counter=f__Burkholderiaceae--1||f__Lachnospiraceae--2:capture_genus_counter=g__14-2--1||g__COE1--1||g__Paraburkholderia--1:capture_order_counter=o__Burkholderiales--1||o__Lachnospirales--2:capture_phylum_counter=p__Firmicutes_A--2||p__Proteobacteria--1:capture_species_counter=s__14-2 sp012519695--1||s__COE1 sp001916965--1||s__Paraburkholderia sp017814945--1:gtdb_class_counter=:gtdb_domain_counter=:gtdb_family_counter=:gtdb_genus_counter=:gtdb_order_counter=:gtdb_phylum_counter=:gtdb_species_counter=:heptad_counter=MCP-44H--3:lbd_counter=:name=N352658:ref_name_counter=],93f672da-4c60-4270-a9c6-93013e70dec2_6@MCPsignal.35.209:0.00870732[&&NHX:Sample=rhizpot3:Type=capture:capture_class=c__Gammaproteobacteria:capture_domain=d__Bacteria:capture_family=f__Burkholderiaceae:capture_genus=g__Paraburkholderia:capture_order=o__Burkholderiales:capture_phylum=p__Proteobacteria:capture_species=s__Paraburkholderia sp017814945:heptad=MCP-44H])0.854:0.00436578[&&NHX:Sample_counter=rhizpot1--2||rhizpot3--2:Type_counter=capture--4:capture_class_counter=c__Clostridia--2||c__Gammaproteobacteria--2:capture_domain_counter=d__Bacteria--4:capture_family_counter=f__Burkholderiaceae--2||f__Lachnospiraceae--2:capture_genus_counter=g__14-2--1||g__COE1--1||g__Paraburkholderia--2:capture_order_counter=o__Burkholderiales--2||o__Lachnospirales--2:capture_phylum_counter=p__Firmicutes_A--2||p__Proteobacteria--2:capture_species_counter=s__14-2 sp012519695--1||s__COE1 sp001916965--1||s__Paraburkholderia sp017814945--2:gtdb_class_counter=:gtdb_domain_counter=:gtdb_family_counter=:gtdb_genus_counter=:gtdb_order_counter=:gtdb_phylum_counter=:gtdb_species_counter=:heptad_counter=MCP-44H--4:lbd_counter=:name=N352660:ref_name_counter=],(a5684dd3-1170-4ae3-888f-363f7a4cce85_6@MCPsignal.86.261:0.0132632[&&NHX:Sample=rhizpot1:Type=capture:capture_class=c__Gammaproteobacteria:capture_domain=d__Bacteria:capture_family=f__Burkholderiaceae:capture_genus=g__Paraburkholderia:capture_order=o__Burkholderiales:capture_phylum=p__Proteobacteria:capture_species=s__Paraburkholderia sp017814945:heptad=MCP-44H],(0af59c35-d29d-4ce6-b620-5a67cd96dead_6@MCPsignal.406.577:0.00893706[&&NHX:Sample=rhizpot3:Type=capture:capture_class=c__Gammaproteobacteria:capture_domain=d__Bacteria:capture_family=f__Burkholderiaceae:capture_genus=g__Paraburkholderia:capture_order=o__Burkholderiales:capture_phylum=p__Proteobacteria:capture_species=s__Paraburkholderia sp017814945:heptad=MCP-44H],c3ed9a97-98eb-402a-b45f-6ddd56ff886c_1@MCPsignal.624.800:5e-09[&&NHX:Sample=rhizpot3:Type=capture:capture_class=c__Gammaproteobacteria:capture_domain=d__Bacteria:capture_family=f__Burkholderiaceae:capture_genus=g__Paraburkholderia:capture_order=o__Burkholderiales:capture_phylum=p__Proteobacteria:capture_species=s__Paraburkholderia sp017814945:heptad=MCP-44H])0.883:0.0043141[&&NHX:Sample_counter=rhizpot3--2:Type_counter=capture--2:capture_class_counter=c__Gammaproteobacteria--2:capture_domain_counter=d__Bacteria--2:capture_family_counter=f__Burkholderiaceae--2:capture_genus_counter=g__Paraburkholderia--2:capture_order_counter=o__Burkholderiales--2:capture_phylum_counter=p__Proteobacteria--2:capture_species_counter=s__Paraburkholderia sp017814945--2:gtdb_class_counter=:gtdb_domain_counter=:gtdb_family_counter=:gtdb_genus_counter=:gtdb_order_counter=:gtdb_phylum_counter=:gtdb_species_counter=:heptad_counter=MCP-44H--2:lbd_counter=:name=N352664:ref_name_counter=])0:5e-09[&&NHX:Sample_counter=rhizpot1--1||rhizpot3--2:Type_counter=capture--3:capture_class_counter=c__Gammaproteobacteria--3:capture_domain_counter=d__Bacteria--3:capture_family_counter=f__Burkholderiaceae--3:capture_genus_counter=g__Paraburkholderia--3:capture_order_counter=o__Burkholderiales--3:capture_phylum_counter=p__Proteobacteria--3:capture_species_counter=s__Paraburkholderia sp017814945--3:gtdb_class_counter=:gtdb_domain_counter=:gtdb_family_counter=:gtdb_genus_counter=:gtdb_order_counter=:gtdb_phylum_counter=:gtdb_species_counter=:heptad_counter=MCP-44H--3:lbd_counter=:name=N352665:ref_name_counter=])0:1.8e-08[&&NHX:Sample_counter=rhizpot1--3||rhizpot3--4:Type_counter=capture--7:capture_class_counter=c__Clostridia--2||c__Gammaproteobacteria--5:capture_domain_counter=d__Bacteria--7:capture_family_counter=f__Burkholderiaceae--5||f__Lachnospiraceae--2:capture_genus_counter=g__14-2--1||g__COE1--1||g__Paraburkholderia--5:capture_order_counter=o__Burkholderiales--5||o__Lachnospirales--2:capture_phylum_counter=p__Firmicutes_A--2||p__Proteobacteria--5:capture_species_counter=s__14-2 sp012519695--1||s__COE1 sp001916965--1||s__Paraburkholderia sp017814945--5:gtdb_class_counter=:gtdb_domain_counter=:gtdb_family_counter=:gtdb_genus_counter=:gtdb_order_counter=:gtdb_phylum_counter=:gtdb_species_counter=:heptad_counter=MCP-44H--7:lbd_counter=:name=N352666:ref_name_counter=],055ab0c8-4db0-4f60-b8a3-50e339b5a894_5@MCPsignal.96.206:0.00769483[&&NHX:Sample=rhizpot1:Type=capture:besthit=72.7:bitscore=144.0:capture_class=c__Gammaproteobacteria:capture_domain=d__Bacteria:capture_family=f__Alteromonadaceae:capture_genus=g__Pseudoalteromonas:capture_order=o__Enterobacterales:capture_phylum=p__Proteobacteria:capture_species=s__Pseudoalteromonas amylolytica:evalue=2.21e-44:gapopen=0.0:heptad=MCP-44H:length=110.0:mismatch=30.0:qcovhsp=100.0:qend=110.0:qstart=1.0:ref_name=GB_GCA_005805375.1_protein.faa_SYMT01000189.1_4@PF00015_full_PFAM.281.471:scovhsp=57.9:send=128.0:sstart=19.0])0:1.8e-08[&&NHX:Sample_counter=rhizpot1--4||rhizpot3--4:Type_counter=capture--8:besthit_avg=72.7:besthit_max=72.7:besthit_min=72.7:besthit_std=0:besthit_sum=72.7:bitscore_avg=144.0:bitscore_max=144.0:bitscore_min=144.0:bitscore_std=0:bitscore_sum=144.0:capture_class_counter=c__Clostridia--2||c__Gammaproteobacteria--6:capture_domain_counter=d__Bacteria--8:capture_family_counter=f__Alteromonadaceae--1||f__Burkholderiaceae--5||f__Lachnospiraceae--2:capture_genus_counter=g__14-2--1||g__COE1--1||g__Paraburkholderia--5||g__Pseudoalteromonas--1:capture_order_counter=o__Burkholderiales--5||o__Enterobacterales--1||o__Lachnospirales--2:capture_phylum_counter=p__Firmicutes_A--2||p__Proteobacteria--6:capture_species_counter=s__14-2 sp012519695--1||s__COE1 sp001916965--1||s__Paraburkholderia sp017814945--5||s__Pseudoalteromonas amylolytica--1:evalue_avg=2.21e-44:evalue_max=2.21e-44:evalue_min=2.21e-44:evalue_std=0:evalue_sum=2.21e-44:gapopen_avg=0.0:gapopen_max=0.0:gapopen_min=0.0:gapopen_std=0:gapopen_sum=0.0:gtdb_class_counter=:gtdb_domain_counter=:gtdb_family_counter=:gtdb_genus_counter=:gtdb_order_counter=:gtdb_phylum_counter=:gtdb_species_counter=:heptad_counter=MCP-44H--8:lbd_counter=:length_avg=110.0:length_max=110.0:length_min=110.0:length_std=0:length_sum=110.0:mismatch_avg=30.0:mismatch_max=30.0:mismatch_min=30.0:mismatch_std=0:mismatch_sum=30.0:name=N352668:qcovhsp_avg=100.0:qcovhsp_max=100.0:qcovhsp_min=100.0:qcovhsp_std=0:qcovhsp_sum=100.0:qend_avg=110.0:qend_max=110.0:qend_min=110.0:qend_std=0:qend_sum=110.0:qstart_avg=1.0:qstart_max=1.0:qstart_min=1.0:qstart_std=0:qstart_sum=1.0:ref_name_counter=GB_GCA_005805375.1_protein.faa_SYMT01000189.1_4@PF00015_full_PFAM.281.471--1:scovhsp_avg=57.9:scovhsp_max=57.9:scovhsp_min=57.9:scovhsp_std=0:scovhsp_sum=57.9:send_avg=128.0:send_max=128.0:send_min=128.0:send_std=0:send_sum=128.0:sstart_avg=19.0:sstart_max=19.0:sstart_min=19.0:sstart_std=0:sstart_sum=19.0],54cc6980-b706-4c18-b0e6-55c35d9aaeea_3@MCPsignal.29.171:5e-09[&&NHX:Sample=rhizpot1:Type=capture:besthit=64.5:bitscore=163.0:capture_class=c__Gammaproteobacteria:capture_domain=d__Bacteria:capture_family=f__Burkholderiaceae:capture_genus=g__Paraburkholderia:capture_order=o__Burkholderiales:capture_phylum=p__Proteobacteria:capture_species=s__Paraburkholderia sp017814945:evalue=1.42e-51:gapopen=1.0:heptad=MCP-44H:length=155.0:mismatch=41.0:qcovhsp=99.3:qend=142.0:qstart=2.0:ref_name=GB_GCA_005805375.1_protein.faa_SYMT01000189.1_4@PF00015_full_PFAM.281.471:scovhsp=81.6:send=179.0:sstart=25.0])0.825:0.0085004[&&NHX:Sample_counter=rhizpot1--5||rhizpot3--4:Type_counter=capture--9:besthit_avg=68.6:besthit_max=72.7:besthit_min=64.5:besthit_std=5.798275605729692:besthit_sum=137.2:bitscore_avg=153.5:bitscore_max=163.0:bitscore_min=144.0:bitscore_std=13.435028842544403:bitscore_sum=307.0:capture_class_counter=c__Clostridia--2||c__Gammaproteobacteria--7:capture_domain_counter=d__Bacteria--9:capture_family_counter=f__Alteromonadaceae--1||f__Burkholderiaceae--6||f__Lachnospiraceae--2:capture_genus_counter=g__14-2--1||g__COE1--1||g__Paraburkholderia--6||g__Pseudoalteromonas--1:capture_order_counter=o__Burkholderiales--6||o__Enterobacterales--1||o__Lachnospirales--2:capture_phylum_counter=p__Firmicutes_A--2||p__Proteobacteria--7:capture_species_counter=s__14-2 sp012519695--1||s__COE1 sp001916965--1||s__Paraburkholderia sp017814945--6||s__Pseudoalteromonas amylolytica--1:evalue_avg=1.105000071e-44:evalue_max=2.21e-44:evalue_min=1.42e-51:evalue_std=1.562705886013107e-44:evalue_sum=2.210000142e-44:gapopen_avg=0.5:gapopen_max=1.0:gapopen_min=0.0:gapopen_std=0.7071067811865476:gapopen_sum=1.0:gtdb_class_counter=:gtdb_domain_counter=:gtdb_family_counter=:gtdb_genus_counter=:gtdb_order_counter=:gtdb_phylum_counter=:gtdb_species_counter=:heptad_counter=MCP-44H--9:lbd_counter=:length_avg=132.5:length_max=155.0:length_min=110.0:length_std=31.81980515339464:length_sum=265.0:mismatch_avg=35.5:mismatch_max=41.0:mismatch_min=30.0:mismatch_std=7.7781745930520225:mismatch_sum=71.0:name=N352670:qcovhsp_avg=99.65:qcovhsp_max=100.0:qcovhsp_min=99.3:qcovhsp_std=0.4949747468305853:qcovhsp_sum=199.3:qend_avg=126.0:qend_max=142.0:qend_min=110.0:qend_std=22.627416997969522:qend_sum=252.0:qstart_avg=1.5:qstart_max=2.0:qstart_min=1.0:qstart_std=0.7071067811865476:qstart_sum=3.0:ref_name_counter=GB_GCA_005805375.1_protein.faa_SYMT01000189.1_4@PF00015_full_PFAM.281.471--2:scovhsp_avg=69.75:scovhsp_max=81.6:scovhsp_min=57.9:scovhsp_std=16.758430714121175:scovhsp_sum=139.5:send_avg=153.5:send_max=179.0:send_min=128.0:send_std=36.062445840513924:send_sum=307.0:sstart_avg=22.0:sstart_max=25.0:sstart_min=19.0:sstart_std=4.242640687119285:sstart_sum=44.0],(97bff1a3-ab1d-5dde-b1fb-fd25638cfe03_5@MCPsignal.115.193:0.0143542[&&NHX:Sample=rhizpot1:Type=capture:capture_class=c__Clostridia:capture_domain=d__Bacteria:capture_family=f__Lachnospiraceae:capture_genus=g__Anaerosporobacter:capture_order=o__Lachnospirales:capture_phylum=p__Firmicutes_A:capture_species=s__Anaerosporobacter sp012070565:heptad=MCP-44H],8baea12c-c58e-4adc-abfb-95edc7bdfcd0_5@MCPsignal.709.811:5e-09[&&NHX:Sample=rhizpot1:Type=capture:besthit=79.4:bitscore=140.0:capture_class=c__Clostridia:capture_domain=d__Bacteria:capture_family=f__Lachnospiraceae:capture_genus=g__Anaerosporobacter:capture_order=o__Lachnospirales:capture_phylum=p__Firmicutes_A:capture_species=s__Anaerosporobacter sp012070565:evalue=2.85e-43:gapopen=0.0:heptad=MCP-44H:length=102.0:mismatch=21.0:qcovhsp=100.0:qend=102.0:qstart=1.0:ref_name=GB_GCA_003696125.1_protein.faa_RFHZ01000875.1_2@PF00015_full_PFAM.251.432:scovhsp=56.4:send=117.0:sstart=16.0])0:5e-09[&&NHX:Sample_counter=rhizpot1--2:Type_counter=capture--2:besthit_avg=79.4:besthit_max=79.4:besthit_min=79.4:besthit_std=0:besthit_sum=79.4:bitscore_avg=140.0:bitscore_max=140.0:bitscore_min=140.0:bitscore_std=0:bitscore_sum=140.0:capture_class_counter=c__Clostridia--2:capture_domain_counter=d__Bacteria--2:capture_family_counter=f__Lachnospiraceae--2:capture_genus_counter=g__Anaerosporobacter--2:capture_order_counter=o__Lachnospirales--2:capture_phylum_counter=p__Firmicutes_A--2:capture_species_counter=s__Anaerosporobacter sp012070565--2:evalue_avg=2.85e-43:evalue_max=2.85e-43:evalue_min=2.85e-43:evalue_std=0:evalue_sum=2.85e-43:gapopen_avg=0.0:gapopen_max=0.0:gapopen_min=0.0:gapopen_std=0:gapopen_sum=0.0:gtdb_class_counter=:gtdb_domain_counter=:gtdb_family_counter=:gtdb_genus_counter=:gtdb_order_counter=:gtdb_phylum_counter=:gtdb_species_counter=:heptad_counter=MCP-44H--2:lbd_counter=:length_avg=102.0:length_max=102.0:length_min=102.0:length_std=0:length_sum=102.0:mismatch_avg=21.0:mismatch_max=21.0:mismatch_min=21.0:mismatch_std=0:mismatch_sum=21.0:name=N352673:qcovhsp_avg=100.0:qcovhsp_max=100.0:qcovhsp_min=100.0:qcovhsp_std=0:qcovhsp_sum=100.0:qend_avg=102.0:qend_max=102.0:qend_min=102.0:qend_std=0:qend_sum=102.0:qstart_avg=1.0:qstart_max=1.0:qstart_min=1.0:qstart_std=0:qstart_sum=1.0:ref_name_counter=GB_GCA_003696125.1_protein.faa_RFHZ01000875.1_2@PF00015_full_PFAM.251.432--1:scovhsp_avg=56.4:scovhsp_max=56.4:scovhsp_min=56.4:scovhsp_std=0:scovhsp_sum=56.4:send_avg=117.0:send_max=117.0:send_min=117.0:send_std=0:send_sum=117.0:sstart_avg=16.0:sstart_max=16.0:sstart_min=16.0:sstart_std=0:sstart_sum=16.0])0:1.8e-08[&&NHX:Sample_counter=rhizpot1--7||rhizpot3--4:Type_counter=capture--11:besthit_avg=72.2:besthit_max=79.4:besthit_min=64.5:besthit_std=7.462573282722257:besthit_sum=216.60000000000002:bitscore_avg=149.0:bitscore_max=163.0:bitscore_min=140.0:bitscore_std=12.288205727444508:bitscore_sum=447.0:capture_class_counter=c__Clostridia--4||c__Gammaproteobacteria--7:capture_domain_counter=d__Bacteria--11:capture_family_counter=f__Alteromonadaceae--1||f__Burkholderiaceae--6||f__Lachnospiraceae--4:capture_genus_counter=g__14-2--1||g__Anaerosporobacter--2||g__COE1--1||g__Paraburkholderia--6||g__Pseudoalteromonas--1:capture_order_counter=o__Burkholderiales--6||o__Enterobacterales--1||o__Lachnospirales--4:capture_phylum_counter=p__Firmicutes_A--4||p__Proteobacteria--7:capture_species_counter=s__14-2 sp012519695--1||s__Anaerosporobacter sp012070565--2||s__COE1 sp001916965--1||s__Paraburkholderia sp017814945--6||s__Pseudoalteromonas amylolytica--1:evalue_avg=1.0236666714e-43:evalue_max=2.85e-43:evalue_min=1.42e-51:evalue_std=1.5855063288417573e-43:evalue_sum=3.0710000142e-43:gapopen_avg=0.3333333333333333:gapopen_max=1.0:gapopen_min=0.0:gapopen_std=0.5773502691896258:gapopen_sum=1.0:gtdb_class_counter=:gtdb_domain_counter=:gtdb_family_counter=:gtdb_genus_counter=:gtdb_order_counter=:gtdb_phylum_counter=:gtdb_species_counter=:heptad_counter=MCP-44H--11:lbd_counter=:length_avg=122.33333333333333:length_max=155.0:length_min=102.0:length_std=28.571547618799602:length_sum=367.0:mismatch_avg=30.666666666666668:mismatch_max=41.0:mismatch_min=21.0:mismatch_std=10.016652800877813:mismatch_sum=92.0:name=N352674:qcovhsp_avg=99.76666666666667:qcovhsp_max=100.0:qcovhsp_min=99.3:qcovhsp_std=0.40414518843273967:qcovhsp_sum=299.3:qend_avg=118.0:qend_max=142.0:qend_min=102.0:qend_std=21.166010488516726:qend_sum=354.0:qstart_avg=1.3333333333333333:qstart_max=2.0:qstart_min=1.0:qstart_std=0.5773502691896257:qstart_sum=4.0:ref_name_counter=GB_GCA_003696125.1_protein.faa_RFHZ01000875.1_2@PF00015_full_PFAM.251.432--1||GB_GCA_005805375.1_protein.faa_SYMT01000189.1_4@PF00015_full_PFAM.281.471--2:scovhsp_avg=65.3:scovhsp_max=81.6:scovhsp_min=56.4:scovhsp_std=14.136123938336135:scovhsp_sum=195.89999999999998:send_avg=141.33333333333334:send_max=179.0:send_min=117.0:send_std=33.08070938376826:send_sum=424.0:sstart_avg=20.0:sstart_max=25.0:sstart_min=16.0:sstart_std=4.58257569495584:sstart_sum=60.0])0.295:1.8e-08[&&NHX:Sample_counter=rhizpot1--8||rhizpot3--4:Type_counter=capture--12:besthit_avg=70.7:besthit_max=79.4:besthit_min=64.5:besthit_std=6.7916615541903065:besthit_sum=282.8:bitscore_avg=151.5:bitscore_max=163.0:bitscore_min=140.0:bitscore_std=11.210114480533491:bitscore_sum=606.0:capture_class_counter=c__Clostridia--5||c__Gammaproteobacteria--7:capture_domain_counter=d__Bacteria--12:capture_family_counter=f__Alteromonadaceae--1||f__Burkholderiaceae--6||f__Lachnospiraceae--5:capture_genus_counter=g__14-2--1||g__Anaerosporobacter--3||g__COE1--1||g__Paraburkholderia--6||g__Pseudoalteromonas--1:capture_order_counter=o__Burkholderiales--6||o__Enterobacterales--1||o__Lachnospirales--5:capture_phylum_counter=p__Firmicutes_A--5||p__Proteobacteria--7:capture_species_counter=s__14-2 sp012519695--1||s__Anaerosporobacter sp012070565--3||s__COE1 sp001916965--1||s__Paraburkholderia sp017814945--6||s__Pseudoalteromonas amylolytica--1:evalue_avg=7.6775019005e-44:evalue_max=2.85e-43:evalue_min=1.42e-51:evalue_std=1.3920703505586336e-43:evalue_sum=3.0710007602e-43:gapopen_avg=0.5:gapopen_max=1.0:gapopen_min=0.0:gapopen_std=0.5773502691896257:gapopen_sum=2.0:gtdb_class_counter=:gtdb_domain_counter=:gtdb_family_counter=:gtdb_genus_counter=:gtdb_order_counter=:gtdb_phylum_counter=:gtdb_species_counter=:heptad_counter=MCP-44H--12:lbd_counter=:length_avg=128.75:length_max=155.0:length_min=102.0:length_std=26.625489040892123:length_sum=515.0:mismatch_avg=32.0:mismatch_max=41.0:mismatch_min=21.0:mismatch_std=8.602325267042627:mismatch_sum=128.0:name=N352675:qcovhsp_avg=99.45:qcovhsp_max=100.0:qcovhsp_min=98.5:qcovhsp_std=0.7141428428542852:qcovhsp_sum=397.8:qend_avg=122.5:qend_max=142.0:qend_min=102.0:qend_std=19.485036994233976:qend_sum=490.0:qstart_avg=1.75:qstart_max=3.0:qstart_min=1.0:qstart_std=0.9574271077563381:qstart_sum=7.0:ref_name_counter=GB_GCA_003696125.1_protein.faa_RFHZ01000875.1_2@PF00015_full_PFAM.251.432--1||GB_GCA_005805375.1_protein.faa_SYMT01000189.1_4@PF00015_full_PFAM.281.471--3:scovhsp_avg=68.45:scovhsp_max=81.6:scovhsp_min=56.4:scovhsp_std=13.149524706239385:scovhsp_sum=273.8:send_avg=150.75:send_max=179.0:send_min=117.0:send_std=32.92795165205391:send_sum=603.0:sstart_avg=23.0:sstart_max=32.0:sstart_min=16.0:sstart_std=7.0710678118654755:sstart_sum=92.0])0.729:0.00357143[&&NHX:Sample_counter=rhizpot1--10||rhizpot3--4:Type_counter=capture--14:besthit_avg=69.64000000000001:besthit_max=79.4:besthit_min=64.5:besthit_std=6.341372091274885:besthit_sum=348.20000000000005:bitscore_avg=149.4:bitscore_max=163.0:bitscore_min=140.0:bitscore_std=10.78424777163433:bitscore_sum=747.0:capture_class_counter=c__Clostridia--6||c__Gammaproteobacteria--8:capture_domain_counter=d__Bacteria--14:capture_family_counter=f__Alteromonadaceae--1||f__Burkholderiaceae--7||f__Lachnospiraceae--6:capture_genus_counter=g__14-2--1||g__Anaerosporobacter--4||g__COE1--1||g__Paraburkholderia--7||g__Pseudoalteromonas--1:capture_order_counter=o__Burkholderiales--7||o__Enterobacterales--1||o__Lachnospirales--6:capture_phylum_counter=p__Firmicutes_A--6||p__Proteobacteria--8:capture_species_counter=s__14-2 sp012519695--1||s__Anaerosporobacter sp012070565--4||s__COE1 sp001916965--1||s__Paraburkholderia sp017814945--7||s__Pseudoalteromonas amylolytica--1:evalue_avg=1.1442001520400001e-43:evalue_max=2.85e-43:evalue_min=1.42e-51:evalue_std=1.4703631405505548e-43:evalue_sum=5.721000760200001e-43:gapopen_avg=0.6:gapopen_max=1.0:gapopen_min=0.0:gapopen_std=0.5477225575051662:gapopen_sum=3.0:gtdb_class_counter=:gtdb_domain_counter=:gtdb_family_counter=:gtdb_genus_counter=:gtdb_order_counter=:gtdb_phylum_counter=:gtdb_species_counter=:heptad_counter=MCP-44H--14:lbd_counter=:length_avg=129.6:length_max=155.0:length_min=102.0:length_std=23.13655116909173:length_sum=648.0:mismatch_avg=32.0:mismatch_max=41.0:mismatch_min=21.0:mismatch_std=7.44983221287567:mismatch_sum=160.0:name=N352676:qcovhsp_avg=99.4:qcovhsp_max=100.0:qcovhsp_min=98.5:qcovhsp_std=0.6284902544988267:qcovhsp_sum=497.0:qend_avg=122.0:qend_max=142.0:qend_min=102.0:qend_std=16.911534525287763:qend_sum=610.0:qstart_avg=1.8:qstart_max=3.0:qstart_min=1.0:qstart_std=0.8366600265340756:qstart_sum=9.0:ref_name_counter=GB_GCA_003696125.1_protein.faa_RFHZ01000875.1_2@PF00015_full_PFAM.251.432--1||GB_GCA_005805375.1_protein.faa_SYMT01000189.1_4@PF00015_full_PFAM.281.471--4:scovhsp_avg=68.75999999999999:scovhsp_max=81.6:scovhsp_min=56.4:scovhsp_std=11.408900034622095:scovhsp_sum=343.79999999999995:send_avg=156.4:send_max=179.0:send_min=117.0:send_std=31.189741903388686:send_sum=782.0:sstart_avg=27.8:sstart_max=47.0:sstart_min=16.0:sstart_std=12.357184145265458:sstart_sum=139.0],d1f1e951-db18-4e40-983d-df20cdab9a7b_4@MCPsignal.173.273:0.0362312[&&NHX:Sample=rhizpot3:Type=capture:besthit=75.0:bitscore=129.0:capture_class=c__Clostridia:capture_domain=d__Bacteria:capture_family=f__Lachnospiraceae:capture_genus=g__COE1:capture_order=o__Lachnospirales:capture_phylum=p__Firmicutes_A:capture_species=s__COE1 sp001916965:evalue=3.01e-39:gapopen=1.0:heptad=MCP-44H:length=100.0:mismatch=24.0:qcovhsp=100.0:qend=100.0:qstart=1.0:ref_name=GB_GCA_016707285.1_protein.faa_JADJIA010000012.1_16@PF00015_full_PFAM.300.466:scovhsp=59.6:send=101.0:sstart=3.0])0.833:0.0229728[&&NHX:Sample_counter=rhizpot1--10||rhizpot3--5:Type_counter=capture--15:besthit_avg=70.53333333333335:besthit_max=79.4:besthit_min=64.5:besthit_std=6.0793640018234365:besthit_sum=423.20000000000005:bitscore_avg=146.0:bitscore_max=163.0:bitscore_min=129.0:bitscore_std=12.743625857659193:bitscore_sum=876.0:capture_class_counter=c__Clostridia--7||c__Gammaproteobacteria--8:capture_domain_counter=d__Bacteria--15:capture_family_counter=f__Alteromonadaceae--1||f__Burkholderiaceae--7||f__Lachnospiraceae--7:capture_genus_counter=g__14-2--1||g__Anaerosporobacter--4||g__COE1--2||g__Paraburkholderia--7||g__Pseudoalteromonas--1:capture_order_counter=o__Burkholderiales--7||o__Enterobacterales--1||o__Lachnospirales--7:capture_phylum_counter=p__Firmicutes_A--7||p__Proteobacteria--8:capture_species_counter=s__14-2 sp012519695--1||s__Anaerosporobacter sp012070565--4||s__COE1 sp001916965--2||s__Paraburkholderia sp017814945--7||s__Pseudoalteromonas amylolytica--1:evalue_avg=5.017620166793366e-40:evalue_max=3.01e-39:evalue_min=1.42e-51:evalue_std=1.228780649558392e-39:evalue_sum=3.01057210007602e-39:gapopen_avg=0.6666666666666666:gapopen_max=1.0:gapopen_min=0.0:gapopen_std=0.5163977794943223:gapopen_sum=4.0:gtdb_class_counter=:gtdb_domain_counter=:gtdb_family_counter=:gtdb_genus_counter=:gtdb_order_counter=:gtdb_phylum_counter=:gtdb_species_counter=:heptad_counter=MCP-44H--15:lbd_counter=:length_avg=124.66666666666667:length_max=155.0:length_min=100.0:length_std=23.96386168101182:length_sum=748.0:mismatch_avg=30.666666666666668:mismatch_max=41.0:mismatch_min=21.0:mismatch_std=7.420691791650336:mismatch_sum=184.0:name=N352678:qcovhsp_avg=99.5:qcovhsp_max=100.0:qcovhsp_min=98.5:qcovhsp_std=0.6131883886702356:qcovhsp_sum=597.0:qend_avg=118.33333333333333:qend_max=142.0:qend_min=100.0:qend_std=17.59166469287846:qend_sum=710.0:qstart_avg=1.6666666666666667:qstart_max=3.0:qstart_min=1.0:qstart_std=0.816496580927726:qstart_sum=10.0:ref_name_counter=GB_GCA_003696125.1_protein.faa_RFHZ01000875.1_2@PF00015_full_PFAM.251.432--1||GB_GCA_005805375.1_protein.faa_SYMT01000189.1_4@PF00015_full_PFAM.281.471--4||GB_GCA_016707285.1_protein.faa_JADJIA010000012.1_16@PF00015_full_PFAM.300.466--1:scovhsp_avg=67.23333333333333:scovhsp_max=81.6:scovhsp_min=56.4:scovhsp_std=10.868057170748903:scovhsp_sum=403.4:send_avg=147.16666666666666:send_max=179.0:send_min=101.0:send_std=35.91332157663319:send_sum=883.0:sstart_avg=23.666666666666668:sstart_max=47.0:sstart_min=3.0:sstart_std=14.988884770611412:sstart_sum=142.0],((d4457126-b13b-413b-903d-3a66f6793383_4@MCPsignal.210.282:0.0127746[&&NHX:Sample=rhizpot1:Type=capture:besthit=66.7:bitscore=89.4:capture_class=c__Deferrisomatia:capture_domain=d__Bacteria:capture_family=f__JACRMM01:capture_genus=g__JACRMM01:capture_order=o__Deferrisomatales:capture_phylum=p__Desulfobacterota_C:capture_species=s__JACRMM01 sp016214985:evalue=1.41e-24:gapopen=0.0:heptad=MCP-52H:length=72.0:mismatch=24.0:qcovhsp=100.0:qend=72.0:qstart=1.0:ref_name=RS_GCF_000478195.2_protein.faa_NZ_AUZM01000123.1_10@PF00015_full_PFAM.258.360:scovhsp=70.6:send=101.0:sstart=30.0],aeb7121e-a1d9-4608-984b-b44a448fb18a_1@MCPsignal.23.184:5e-09[&&NHX:Sample=rhizpot1:Type=capture:capture_class=c__Alphaproteobacteria:capture_domain=d__Bacteria:capture_family=f__Sphingomonadaceae:capture_genus=g__Sphingomonas_E:capture_order=o__Sphingomonadales:capture_phylum=p__Proteobacteria:capture_species=s__Sphingomonas_E sp002151445:heptad=MCP-44H])0.876:0.00934254[&&NHX:Sample_counter=rhizpot1--2:Type_counter=capture--2:besthit_avg=66.7:besthit_max=66.7:besthit_min=66.7:besthit_std=0:besthit_sum=66.7:bitscore_avg=89.4:bitscore_max=89.4:bitscore_min=89.4:bitscore_std=0:bitscore_sum=89.4:capture_class_counter=c__Alphaproteobacteria--1||c__Deferrisomatia--1:capture_domain_counter=d__Bacteria--2:capture_family_counter=f__JACRMM01--1||f__Sphingomonadaceae--1:capture_genus_counter=g__JACRMM01--1||g__Sphingomonas_E--1:capture_order_counter=o__Deferrisomatales--1||o__Sphingomonadales--1:capture_phylum_counter=p__Desulfobacterota_C--1||p__Proteobacteria--1:capture_species_counter=s__JACRMM01 sp016214985--1||s__Sphingomonas_E sp002151445--1:evalue_avg=1.41e-24:evalue_max=1.41e-24:evalue_min=1.41e-24:evalue_std=0:evalue_sum=1.41e-24:gapopen_avg=0.0:gapopen_max=0.0:gapopen_min=0.0:gapopen_std=0:gapopen_sum=0.0:gtdb_class_counter=:gtdb_domain_counter=:gtdb_family_counter=:gtdb_genus_counter=:gtdb_order_counter=:gtdb_phylum_counter=:gtdb_species_counter=:heptad_counter=MCP-44H--1||MCP-52H--1:lbd_counter=:length_avg=72.0:length_max=72.0:length_min=72.0:length_std=0:length_sum=72.0:mismatch_avg=24.0:mismatch_max=24.0:mismatch_min=24.0:mismatch_std=0:mismatch_sum=24.0:name=N352681:qcovhsp_avg=100.0:qcovhsp_max=100.0:qcovhsp_min=100.0:qcovhsp_std=0:qcovhsp_sum=100.0:qend_avg=72.0:qend_max=72.0:qend_min=72.0:qend_std=0:qend_sum=72.0:qstart_avg=1.0:qstart_max=1.0:qstart_min=1.0:qstart_std=0:qstart_sum=1.0:ref_name_counter=RS_GCF_000478195.2_protein.faa_NZ_AUZM01000123.1_10@PF00015_full_PFAM.258.360--1:scovhsp_avg=70.6:scovhsp_max=70.6:scovhsp_min=70.6:scovhsp_std=0:scovhsp_sum=70.6:send_avg=101.0:send_max=101.0:send_min=101.0:send_std=0:send_sum=101.0:sstart_avg=30.0:sstart_max=30.0:sstart_min=30.0:sstart_std=0:sstart_sum=30.0],68265abd-b153-4929-9f73-ce5d8438ce04_1@MCPsignal.434.588:0.215493[&&NHX:Sample=rhizpot3:Type=capture:capture_class=c__Myxococcia:capture_domain=d__Bacteria:capture_family=f__Myxococcaceae:capture_genus=g__Melittangium:capture_order=o__Myxococcales:capture_phylum=p__Myxococcota:capture_species=s__Melittangium boletus:heptad=MCP-44H])0.212:0.000566335[&&NHX:Sample_counter=rhizpot1--2||rhizpot3--1:Type_counter=capture--3:besthit_avg=66.7:besthit_max=66.7:besthit_min=66.7:besthit_std=0:besthit_sum=66.7:bitscore_avg=89.4:bitscore_max=89.4:bitscore_min=89.4:bitscore_std=0:bitscore_sum=89.4:capture_class_counter=c__Alphaproteobacteria--1||c__Deferrisomatia--1||c__Myxococcia--1:capture_domain_counter=d__Bacteria--3:capture_family_counter=f__JACRMM01--1||f__Myxococcaceae--1||f__Sphingomonadaceae--1:capture_genus_counter=g__JACRMM01--1||g__Melittangium--1||g__Sphingomonas_E--1:capture_order_counter=o__Deferrisomatales--1||o__Myxococcales--1||o__Sphingomonadales--1:capture_phylum_counter=p__Desulfobacterota_C--1||p__Myxococcota--1||p__Proteobacteria--1:capture_species_counter=s__JACRMM01 sp016214985--1||s__Melittangium boletus--1||s__Sphingomonas_E sp002151445--1:evalue_avg=1.41e-24:evalue_max=1.41e-24:evalue_min=1.41e-24:evalue_std=0:evalue_sum=1.41e-24:gapopen_avg=0.0:gapopen_max=0.0:gapopen_min=0.0:gapopen_std=0:gapopen_sum=0.0:gtdb_class_counter=:gtdb_domain_counter=:gtdb_family_counter=:gtdb_genus_counter=:gtdb_order_counter=:gtdb_phylum_counter=:gtdb_species_counter=:heptad_counter=MCP-44H--2||MCP-52H--1:lbd_counter=:length_avg=72.0:length_max=72.0:length_min=72.0:length_std=0:length_sum=72.0:mismatch_avg=24.0:mismatch_max=24.0:mismatch_min=24.0:mismatch_std=0:mismatch_sum=24.0:name=N352683:qcovhsp_avg=100.0:qcovhsp_max=100.0:qcovhsp_min=100.0:qcovhsp_std=0:qcovhsp_sum=100.0:qend_avg=72.0:qend_max=72.0:qend_min=72.0:qend_std=0:qend_sum=72.0:qstart_avg=1.0:qstart_max=1.0:qstart_min=1.0:qstart_std=0:qstart_sum=1.0:ref_name_counter=RS_GCF_000478195.2_protein.faa_NZ_AUZM01000123.1_10@PF00015_full_PFAM.258.360--1:scovhsp_avg=70.6:scovhsp_max=70.6:scovhsp_min=70.6:scovhsp_std=0:scovhsp_sum=70.6:send_avg=101.0:send_max=101.0:send_min=101.0:send_std=0:send_sum=101.0:sstart_avg=30.0:sstart_max=30.0:sstart_min=30.0:sstart_std=0:sstart_sum=30.0])1:0.465873[&&NHX:Sample_counter=rhizpot1--12||rhizpot3--6:Type_counter=capture--18:besthit_avg=69.9857142857143:besthit_max=79.4:besthit_min=64.5:besthit_std=5.735686117466265:besthit_sum=489.90000000000003:bitscore_avg=137.9142857142857:bitscore_max=163.0:bitscore_min=89.4:bitscore_std=24.351278444976188:bitscore_sum=965.4:capture_class_counter=c__Alphaproteobacteria--1||c__Clostridia--7||c__Deferrisomatia--1||c__Gammaproteobacteria--8||c__Myxococcia--1:capture_domain_counter=d__Bacteria--18:capture_family_counter=f__Alteromonadaceae--1||f__Burkholderiaceae--7||f__JACRMM01--1||f__Lachnospiraceae--7||f__Myxococcaceae--1||f__Sphingomonadaceae--1:capture_genus_counter=g__14-2--1||g__Anaerosporobacter--4||g__COE1--2||g__JACRMM01--1||g__Melittangium--1||g__Paraburkholderia--7||g__Pseudoalteromonas--1||g__Sphingomonas_E--1:capture_order_counter=o__Burkholderiales--7||o__Deferrisomatales--1||o__Enterobacterales--1||o__Lachnospirales--7||o__Myxococcales--1||o__Sphingomonadales--1:capture_phylum_counter=p__Desulfobacterota_C--1||p__Firmicutes_A--7||p__Myxococcota--1||p__Proteobacteria--9:capture_species_counter=s__14-2 sp012519695--1||s__Anaerosporobacter sp012070565--4||s__COE1 sp001916965--2||s__JACRMM01 sp016214985--1||s__Melittangium boletus--1||s__Paraburkholderia sp017814945--7||s__Pseudoalteromonas amylolytica--1||s__Sphingomonas_E sp002151445--1:evalue_avg=2.0142857142857186e-25:evalue_max=1.41e-24:evalue_min=1.42e-51:evalue_std=5.329299069430102e-25:evalue_sum=1.410000000000003e-24:gapopen_avg=0.5714285714285714:gapopen_max=1.0:gapopen_min=0.0:gapopen_std=0.5345224838248488:gapopen_sum=4.0:gtdb_class_counter=:gtdb_domain_counter=:gtdb_family_counter=:gtdb_genus_counter=:gtdb_order_counter=:gtdb_phylum_counter=:gtdb_species_counter=:heptad_counter=MCP-44H--17||MCP-52H--1:lbd_counter=:length_avg=117.14285714285714:length_max=155.0:length_min=72.0:length_std=29.577179105004653:length_sum=820.0:mismatch_avg=29.714285714285715:mismatch_max=41.0:mismatch_min=21.0:mismatch_std=7.227592630889987:mismatch_sum=208.0:name=N352684:qcovhsp_avg=99.57142857142857:qcovhsp_max=100.0:qcovhsp_min=98.5:qcovhsp_std=0.5908025211926732:qcovhsp_sum=697.0:qend_avg=111.71428571428571:qend_max=142.0:qend_min=72.0:qend_std=23.76071187004776:qend_sum=782.0:qstart_avg=1.5714285714285714:qstart_max=3.0:qstart_min=1.0:qstart_std=0.7867957924694431:qstart_sum=11.0:ref_name_counter=GB_GCA_003696125.1_protein.faa_RFHZ01000875.1_2@PF00015_full_PFAM.251.432--1||GB_GCA_005805375.1_protein.faa_SYMT01000189.1_4@PF00015_full_PFAM.281.471--4||GB_GCA_016707285.1_protein.faa_JADJIA010000012.1_16@PF00015_full_PFAM.300.466--1||RS_GCF_000478195.2_protein.faa_NZ_AUZM01000123.1_10@PF00015_full_PFAM.258.360--1:scovhsp_avg=67.71428571428571:scovhsp_max=81.6:scovhsp_min=56.4:scovhsp_std=10.002404472830282:scovhsp_sum=474.0:send_avg=140.57142857142858:send_max=179.0:send_min=101.0:send_std=37.13873603511183:send_sum=984.0:sstart_avg=24.571428571428573:sstart_max=47.0:sstart_min=3.0:sstart_std=13.89073003669645:sstart_sum=172.0],GB_GCA_014879635.1_protein.faa_JACSRR010000292.1_3@PF00015_full_PFAM.271.468:0.498023[&&NHX:Type=GTDB:gtdb_class=c__Ignavibacteria:gtdb_domain=d__Bacteria:gtdb_family=f__Ignavibacteriaceae:gtdb_genus=g__BA9:gtdb_order=o__Ignavibacteriales:gtdb_phylum=p__Bacteroidota:gtdb_species=s__BA9 sp014879635:heptad=MCP-44H:species=d__Bacteria_p__Bacteroidota_c__Ignavibacteria_o__Ignavibacteriales_f__Ignavibacteriaceae_g__BA9_s__BA9 sp014879635])0.896:0.162012[&&NHX:Sample_counter=rhizpot1--12||rhizpot3--6:Type_counter=GTDB--1||capture--18:besthit_avg=69.9857142857143:besthit_max=79.4:besthit_min=64.5:besthit_std=5.735686117466265:besthit_sum=489.90000000000003:bitscore_avg=137.9142857142857:bitscore_max=163.0:bitscore_min=89.4:bitscore_std=24.351278444976188:bitscore_sum=965.4:capture_class_counter=c__Alphaproteobacteria--1||c__Clostridia--7||c__Deferrisomatia--1||c__Gammaproteobacteria--8||c__Myxococcia--1:capture_domain_counter=d__Bacteria--18:capture_family_counter=f__Alteromonadaceae--1||f__Burkholderiaceae--7||f__JACRMM01--1||f__Lachnospiraceae--7||f__Myxococcaceae--1||f__Sphingomonadaceae--1:capture_genus_counter=g__14-2--1||g__Anaerosporobacter--4||g__COE1--2||g__JACRMM01--1||g__Melittangium--1||g__Paraburkholderia--7||g__Pseudoalteromonas--1||g__Sphingomonas_E--1:capture_order_counter=o__Burkholderiales--7||o__Deferrisomatales--1||o__Enterobacterales--1||o__Lachnospirales--7||o__Myxococcales--1||o__Sphingomonadales--1:capture_phylum_counter=p__Desulfobacterota_C--1||p__Firmicutes_A--7||p__Myxococcota--1||p__Proteobacteria--9:capture_species_counter=s__14-2 sp012519695--1||s__Anaerosporobacter sp012070565--4||s__COE1 sp001916965--2||s__JACRMM01 sp016214985--1||s__Melittangium boletus--1||s__Paraburkholderia sp017814945--7||s__Pseudoalteromonas amylolytica--1||s__Sphingomonas_E sp002151445--1:evalue_avg=2.0142857142857186e-25:evalue_max=1.41e-24:evalue_min=1.42e-51:evalue_std=5.329299069430102e-25:evalue_sum=1.410000000000003e-24:gapopen_avg=0.5714285714285714:gapopen_max=1.0:gapopen_min=0.0:gapopen_std=0.5345224838248488:gapopen_sum=4.0:gtdb_class_counter=c__Ignavibacteria--1:gtdb_domain_counter=d__Bacteria--1:gtdb_family_counter=f__Ignavibacteriaceae--1:gtdb_genus_counter=g__BA9--1:gtdb_order_counter=o__Ignavibacteriales--1:gtdb_phylum_counter=p__Bacteroidota--1:gtdb_species_counter=s__BA9 sp014879635--1:heptad_counter=MCP-44H--18||MCP-52H--1:lbd_counter=:lca_tree=s__BA9 sp014879635:length_avg=117.14285714285714:length_max=155.0:length_min=72.0:length_std=29.57717910500465:length_sum=820.0:mismatch_avg=29.714285714285715:mismatch_max=41.0:mismatch_min=21.0:mismatch_std=7.227592630889987:mismatch_sum=208.0:name=N352686:qcovhsp_avg=99.57142857142857:qcovhsp_max=100.0:qcovhsp_min=98.5:qcovhsp_std=0.5908025211926732:qcovhsp_sum=697.0:qend_avg=111.71428571428571:qend_max=142.0:qend_min=72.0:qend_std=23.76071187004776:qend_sum=782.0:qstart_avg=1.5714285714285714:qstart_max=3.0:qstart_min=1.0:qstart_std=0.7867957924694431:qstart_sum=11.0:ref_name_counter=GB_GCA_003696125.1_protein.faa_RFHZ01000875.1_2@PF00015_full_PFAM.251.432--1||GB_GCA_005805375.1_protein.faa_SYMT01000189.1_4@PF00015_full_PFAM.281.471--4||GB_GCA_016707285.1_protein.faa_JADJIA010000012.1_16@PF00015_full_PFAM.300.466--1||RS_GCF_000478195.2_protein.faa_NZ_AUZM01000123.1_10@PF00015_full_PFAM.258.360--1:scovhsp_avg=67.71428571428571:scovhsp_max=81.6:scovhsp_min=56.4:scovhsp_std=10.002404472830282:scovhsp_sum=474.0:send_avg=140.57142857142858:send_max=179.0:send_min=101.0:send_std=37.13873603511183:send_sum=984.0:sstart_avg=24.571428571428573:sstart_max=47.0:sstart_min=3.0:sstart_std=13.89073003669645:sstart_sum=172.0])0.731:0.0926356[&&NHX:Sample_counter=rhizpot1--12||rhizpot3--6:Type_counter=GTDB--2||capture--18:besthit_avg=69.9857142857143:besthit_max=79.4:besthit_min=64.5:besthit_std=5.735686117466265:besthit_sum=489.90000000000003:bitscore_avg=137.9142857142857:bitscore_max=163.0:bitscore_min=89.4:bitscore_std=24.351278444976188:bitscore_sum=965.4:capture_class_counter=c__Alphaproteobacteria--1||c__Clostridia--7||c__Deferrisomatia--1||c__Gammaproteobacteria--8||c__Myxococcia--1:capture_domain_counter=d__Bacteria--18:capture_family_counter=f__Alteromonadaceae--1||f__Burkholderiaceae--7||f__JACRMM01--1||f__Lachnospiraceae--7||f__Myxococcaceae--1||f__Sphingomonadaceae--1:capture_genus_counter=g__14-2--1||g__Anaerosporobacter--4||g__COE1--2||g__JACRMM01--1||g__Melittangium--1||g__Paraburkholderia--7||g__Pseudoalteromonas--1||g__Sphingomonas_E--1:capture_order_counter=o__Burkholderiales--7||o__Deferrisomatales--1||o__Enterobacterales--1||o__Lachnospirales--7||o__Myxococcales--1||o__Sphingomonadales--1:capture_phylum_counter=p__Desulfobacterota_C--1||p__Firmicutes_A--7||p__Myxococcota--1||p__Proteobacteria--9:capture_species_counter=s__14-2 sp012519695--1||s__Anaerosporobacter sp012070565--4||s__COE1 sp001916965--2||s__JACRMM01 sp016214985--1||s__Melittangium boletus--1||s__Paraburkholderia sp017814945--7||s__Pseudoalteromonas amylolytica--1||s__Sphingomonas_E sp002151445--1:evalue_avg=2.0142857142857186e-25:evalue_max=1.41e-24:evalue_min=1.42e-51:evalue_std=5.329299069430102e-25:evalue_sum=1.410000000000003e-24:gapopen_avg=0.5714285714285714:gapopen_max=1.0:gapopen_min=0.0:gapopen_std=0.5345224838248488:gapopen_sum=4.0:gtdb_class_counter=c__Gammaproteobacteria--1||c__Ignavibacteria--1:gtdb_domain_counter=d__Bacteria--2:gtdb_family_counter=f__Chromatiaceae--1||f__Ignavibacteriaceae--1:gtdb_genus_counter=g__Achromatium--1||g__BA9--1:gtdb_order_counter=o__Chromatiales--1||o__Ignavibacteriales--1:gtdb_phylum_counter=p__Bacteroidota--1||p__Proteobacteria--1:gtdb_species_counter=s__Achromatium palustre--1||s__BA9 sp014879635--1:heptad_counter=MCP-44H--19||MCP-52H--1:lbd_counter=:lca_tree=d__Bacteria:length_avg=117.14285714285714:length_max=155.0:length_min=72.0:length_std=29.57717910500465:length_sum=820.0:mismatch_avg=29.714285714285715:mismatch_max=41.0:mismatch_min=21.0:mismatch_std=7.227592630889987:mismatch_sum=208.0:name=N352687:qcovhsp_avg=99.57142857142857:qcovhsp_max=100.0:qcovhsp_min=98.5:qcovhsp_std=0.5908025211926732:qcovhsp_sum=697.0:qend_avg=111.71428571428571:qend_max=142.0:qend_min=72.0:qend_std=23.76071187004776:qend_sum=782.0:qstart_avg=1.5714285714285714:qstart_max=3.0:qstart_min=1.0:qstart_std=0.7867957924694431:qstart_sum=11.0:ref_name_counter=GB_GCA_003696125.1_protein.faa_RFHZ01000875.1_2@PF00015_full_PFAM.251.432--1||GB_GCA_005805375.1_protein.faa_SYMT01000189.1_4@PF00015_full_PFAM.281.471--4||GB_GCA_016707285.1_protein.faa_JADJIA010000012.1_16@PF00015_full_PFAM.300.466--1||RS_GCF_000478195.2_protein.faa_NZ_AUZM01000123.1_10@PF00015_full_PFAM.258.360--1:scovhsp_avg=67.71428571428571:scovhsp_max=81.6:scovhsp_min=56.4:scovhsp_std=10.002404472830282:scovhsp_sum=474.0:send_avg=140.57142857142858:send_max=179.0:send_min=101.0:send_std=37.13873603511183:send_sum=984.0:sstart_avg=24.571428571428573:sstart_max=47.0:sstart_min=3.0:sstart_std=13.89073003669645:sstart_sum=172.0])0.871:0.0358659[&&NHX:Sample_counter=rhizpot1--12||rhizpot3--10||rhiztom1--1:Type_counter=GTDB--5||capture--23:besthit_avg=70.41111111111111:besthit_max=82.8:besthit_min=61.0:besthit_std=7.422170242665625:besthit_sum=633.7:bitscore_avg=133.39999999999998:bitscore_max=163.0:bitscore_min=88.2:bitscore_std=27.222600904395595:bitscore_sum=1200.6:capture_class_counter=c__Alphaproteobacteria--3||c__Clostridia--7||c__Deferrisomatia--1||c__Desulfuromonadia--1||c__Gammaproteobacteria--8||c__Myxococcia--3:capture_domain_counter=d__Bacteria--23:capture_family_counter=f__Alteromonadaceae--1||f__Burkholderiaceae--7||f__Caulobacteraceae--1||f__Devosiaceae--1||f__JACRMM01--1||f__Lachnospiraceae--7||f__Myxococcaceae--3||f__Sphingomonadaceae--1||f__Syntrophotaleaceae--1:capture_genus_counter=g__14-2--1||g__Anaerosporobacter--4||g__BOG-935--1||g__COE1--2||g__Devosia--1||g__JACRMM01--1||g__JAEUJP01--2||g__Melittangium--1||g__Paraburkholderia--7||g__Pseudoalteromonas--1||g__Sphingomonas_E--1||g__Syntrophotalea_A--1:capture_order_counter=o__Burkholderiales--7||o__Caulobacterales--1||o__Deferrisomatales--1||o__Desulfuromonadales--1||o__Enterobacterales--1||o__Lachnospirales--7||o__Myxococcales--3||o__Rhizobiales--1||o__Sphingomonadales--1:capture_phylum_counter=p__Desulfobacterota--1||p__Desulfobacterota_C--1||p__Firmicutes_A--7||p__Myxococcota--3||p__Proteobacteria--11:capture_species_counter=s__14-2 sp012519695--1||s__Anaerosporobacter sp012070565--4||s__BOG-935 sp018135625--1||s__COE1 sp001916965--2||s__Devosia ginsengisoli--1||s__JACRMM01 sp016214985--1||s__JAEUJP01 sp016793725--2||s__Melittangium boletus--1||s__Paraburkholderia sp017814945--7||s__Pseudoalteromonas amylolytica--1||s__Sphingomonas_E sp002151445--1||s__Syntrophotalea_A sp013619105--1:evalue_avg=4.06666666666667e-25:evalue_max=2.25e-24:evalue_min=1.42e-51:evalue_std=8.338315177540363e-25:evalue_sum=3.660000000000003e-24:gapopen_avg=0.4444444444444444:gapopen_max=1.0:gapopen_min=0.0:gapopen_std=0.5270462766947299:gapopen_sum=4.0:gtdb_class_counter=c__Abditibacteria--2||c__Fimbriimonadia--1||c__Gammaproteobacteria--1||c__Ignavibacteria--1:gtdb_domain_counter=d__Bacteria--5:gtdb_family_counter=f__Abditibacteriaceae--2||f__Chromatiaceae--1||f__Fimbriimonadaceae--1||f__Ignavibacteriaceae--1:gtdb_genus_counter=g__Abditibacterium--1||g__Achromatium--1||g__BA9--1||g__Fimbriimonas--1||g__JAFAZH01--1:gtdb_order_counter=o__Abditibacteriales--2||o__Chromatiales--1||o__Fimbriimonadales--1||o__Ignavibacteriales--1:gtdb_phylum_counter=p__Armatimonadota--3||p__Bacteroidota--1||p__Proteobacteria--1:gtdb_species_counter=s__Abditibacterium sp004172935--1||s__Achromatium palustre--1||s__BA9 sp014879635--1||s__Fimbriimonas sp903833215--1||s__JAFAZH01 sp019239895--1:heptad_counter=MCP-44H--26||MCP-52H--2:lbd_counter=:lca_tree=d__Bacteria:length_avg=113.22222222222223:length_max=155.0:length_min=58.0:length_std=33.870258995827655:length_sum=1019.0:mismatch_avg=30.333333333333332:mismatch_max=55.0:mismatch_min=10.0:mismatch_std=12.932517156377562:mismatch_sum=273.0:name=N352688:qcovhsp_avg=99.66666666666667:qcovhsp_max=100.0:qcovhsp_min=98.5:qcovhsp_std=0.5454356057317857:qcovhsp_sum=897.0:qend_avg=109.0:qend_max=142.0:qend_min=58.0:qend_std=29.715315916207253:qend_sum=981.0:qstart_avg=1.4444444444444444:qstart_max=3.0:qstart_min=1.0:qstart_std=0.7264831572567789:qstart_sum=13.0:ref_name_counter=GB_GCA_003696125.1_protein.faa_RFHZ01000875.1_2@PF00015_full_PFAM.251.432--1||GB_GCA_005805375.1_protein.faa_SYMT01000189.1_4@PF00015_full_PFAM.281.471--4||GB_GCA_016707285.1_protein.faa_JADJIA010000012.1_16@PF00015_full_PFAM.300.466--1||RS_GCF_000317045.1_protein.faa_NC_019703.1_3671@PF00015_full_PFAM.294.460--1||RS_GCF_000478195.2_protein.faa_NZ_AUZM01000123.1_10@PF00015_full_PFAM.258.360--2:scovhsp_avg=68.42222222222223:scovhsp_max=84.9:scovhsp_min=56.4:scovhsp_std=11.22539284143074:scovhsp_sum=615.8000000000001:send_avg=137.88888888888889:send_max=179.0:send_min=99.0:send_std=35.78213396530609:send_sum=1241.0:sstart_avg=25.77777777777778:sstart_max=47.0:sstart_min=3.0:sstart_std=13.654466098842695:sstart_sum=232.0],((((21c858d6-9144-4e73-8972-0337208cc758_5@MCPsignal.316.383:5e-09[&&NHX:Sample=rhiztom1:Type=capture:capture_class=c__Bacilli:capture_domain=d__Bacteria:capture_family=f__Bacillaceae:capture_genus=g__Bacillus:capture_order=o__Bacillales:capture_phylum=p__Firmicutes:capture_species=s__Bacillus spizizenii:heptad=MCP-52H],885260fd-040a-4d0b-9724-9ef58eed7743_1@MCPsignal.314.379:5e-09[&&NHX:Sample=rhiztom1:Type=capture:besthit=82.8:bitscore=96.7:capture_class=c__Bacilli:capture_domain=d__Bacteria:capture_family=f__Bacillaceae:capture_genus=g__Bacillus:capture_order=o__Bacillales:capture_phylum=p__Firmicutes:capture_species=s__Bacillus spizizenii:evalue=9.13e-28:gapopen=0.0:heptad=MCP-52H:length=64.0:mismatch=11.0:qcovhsp=98.5:qend=64.0:qstart=1.0:ref_name=GB_GCA_016714125.1_protein.faa_JADJNX010000020.1_293@PF00015_full_PFAM.199.287:scovhsp=72.7:send=68.0:sstart=5.0])0.994:0.146155[&&NHX:Sample_counter=rhiztom1--2:Type_counter=capture--2:besthit_avg=82.8:besthit_max=82.8:besthit_min=82.8:besthit_std=0:besthit_sum=82.8:bitscore_avg=96.7:bitscore_max=96.7:bitscore_min=96.7:bitscore_std=0:bitscore_sum=96.7:capture_class_counter=c__Bacilli--2:capture_domain_counter=d__Bacteria--2:capture_family_counter=f__Bacillaceae--2:capture_genus_counter=g__Bacillus--2:capture_order_counter=o__Bacillales--2:capture_phylum_counter=p__Firmicutes--2:capture_species_counter=s__Bacillus spizizenii--2:evalue_avg=9.13e-28:evalue_max=9.13e-28:evalue_min=9.13e-28:evalue_std=0:evalue_sum=9.13e-28:gapopen_avg=0.0:gapopen_max=0.0:gapopen_min=0.0:gapopen_std=0:gapopen_sum=0.0:gtdb_class_counter=:gtdb_domain_counter=:gtdb_family_counter=:gtdb_genus_counter=:gtdb_order_counter=:gtdb_phylum_counter=:gtdb_species_counter=:heptad_counter=MCP-52H--2:lbd_counter=:length_avg=64.0:length_max=64.0:length_min=64.0:length_std=0:length_sum=64.0:mismatch_avg=11.0:mismatch_max=11.0:mismatch_min=11.0:mismatch_std=0:mismatch_sum=11.0:name=N352691:qcovhsp_avg=98.5:qcovhsp_max=98.5:qcovhsp_min=98.5:qcovhsp_std=0:qcovhsp_sum=98.5:qend_avg=64.0:qend_max=64.0:qend_min=64.0:qend_std=0:qend_sum=64.0:qstart_avg=1.0:qstart_max=1.0:qstart_min=1.0:qstart_std=0:qstart_sum=1.0:ref_name_counter=GB_GCA_016714125.1_protein.faa_JADJNX010000020.1_293@PF00015_full_PFAM.199.287--1:scovhsp_avg=72.7:scovhsp_max=72.7:scovhsp_min=72.7:scovhsp_std=0:scovhsp_sum=72.7:send_avg=68.0:send_max=68.0:send_min=68.0:send_std=0:send_sum=68.0:sstart_avg=5.0:sstart_max=5.0:sstart_min=5.0:sstart_std=0:sstart_sum=5.0],((d623af31-ec33-4dab-8bd1-21ad1d892175_3@MCPsignal.30.141:0.0183582[&&NHX:Sample=rhizpot1:Type=capture:capture_class=c__Gammaproteobacteria:capture_domain=d__Bacteria:capture_family=f__Pseudomonadaceae:capture_genus=g__Pseudomonas_E:capture_order=o__Pseudomonadales:capture_phylum=p__Proteobacteria:capture_species=s__Pseudomonas_E sp014851765:heptad=MCP-44H],ffaa8976-4fce-49e9-9c9f-bbb041877435_6@MCPsignal.231.334:5e-09[&&NHX:Sample=rhizpot3:Type=capture:besthit=84.5:bitscore=155.0:capture_class=c__Clostridia:capture_domain=d__Bacteria:capture_family=f__Lachnospiraceae:capture_genus=g__CAG-303:capture_order=o__Lachnospirales:capture_phylum=p__Firmicutes_A:capture_species=s__CAG-303 sp000437755:evalue=1.6e-49:gapopen=0.0:heptad=MCP-44H:length=103.0:mismatch=16.0:qcovhsp=100.0:qend=103.0:qstart=1.0:ref_name=GB_GCA_016707285.1_protein.faa_JADJIA010000012.1_16@PF00015_full_PFAM.300.466:scovhsp=62.0:send=105.0:sstart=3.0])0.936:0.0398743[&&NHX:Sample_counter=rhizpot1--1||rhizpot3--1:Type_counter=capture--2:besthit_avg=84.5:besthit_max=84.5:besthit_min=84.5:besthit_std=0:besthit_sum=84.5:bitscore_avg=155.0:bitscore_max=155.0:bitscore_min=155.0:bitscore_std=0:bitscore_sum=155.0:capture_class_counter=c__Clostridia--1||c__Gammaproteobacteria--1:capture_domain_counter=d__Bacteria--2:capture_family_counter=f__Lachnospiraceae--1||f__Pseudomonadaceae--1:capture_genus_counter=g__CAG-303--1||g__Pseudomonas_E--1:capture_order_counter=o__Lachnospirales--1||o__Pseudomonadales--1:capture_phylum_counter=p__Firmicutes_A--1||p__Proteobacteria--1:capture_species_counter=s__CAG-303 sp000437755--1||s__Pseudomonas_E sp014851765--1:evalue_avg=1.6e-49:evalue_max=1.6e-49:evalue_min=1.6e-49:evalue_std=0:evalue_sum=1.6e-49:gapopen_avg=0.0:gapopen_max=0.0:gapopen_min=0.0:gapopen_std=0:gapopen_sum=0.0:gtdb_class_counter=:gtdb_domain_counter=:gtdb_family_counter=:gtdb_genus_counter=:gtdb_order_counter=:gtdb_phylum_counter=:gtdb_species_counter=:heptad_counter=MCP-44H--2:lbd_counter=:length_avg=103.0:length_max=103.0:length_min=103.0:length_std=0:length_sum=103.0:mismatch_avg=16.0:mismatch_max=16.0:mismatch_min=16.0:mismatch_std=0:mismatch_sum=16.0:name=N352694:qcovhsp_avg=100.0:qcovhsp_max=100.0:qcovhsp_min=100.0:qcovhsp_std=0:qcovhsp_sum=100.0:qend_avg=103.0:qend_max=103.0:qend_min=103.0:qend_std=0:qend_sum=103.0:qstart_avg=1.0:qstart_max=1.0:qstart_min=1.0:qstart_std=0:qstart_sum=1.0:ref_name_counter=GB_GCA_016707285.1_protein.faa_JADJIA010000012.1_16@PF00015_full_PFAM.300.466--1:scovhsp_avg=62.0:scovhsp_max=62.0:scovhsp_min=62.0:scovhsp_std=0:scovhsp_sum=62.0:send_avg=105.0:send_max=105.0:send_min=105.0:send_std=0:send_sum=105.0:sstart_avg=3.0:sstart_max=3.0:sstart_min=3.0:sstart_std=0:sstart_sum=3.0],(b4e5df73-41e9-50bd-9b3f-99bfe9256b23_4@MCPsignal.231.329:5e-09[&&NHX:Sample=rhizpot3:Type=capture:besthit=85.6:bitscore=151.0:capture_class=c__Gammaproteobacteria:capture_domain=d__Bacteria:capture_family=f__Burkholderiaceae:capture_genus=g__Rhizobacter:capture_order=o__Burkholderiales:capture_phylum=p__Proteobacteria:capture_species=s__Rhizobacter sp903643055:evalue=8.69e-48:gapopen=0.0:heptad=MCP-44H:length=97.0:mismatch=14.0:qcovhsp=99.0:qend=98.0:qstart=2.0:ref_name=GB_GCA_016707285.1_protein.faa_JADJIA010000012.1_16@PF00015_full_PFAM.300.466:scovhsp=58.4:send=98.0:sstart=2.0],(f692b106-e87a-4c9a-a651-86f5401342d0_1@MCPsignal.71.128:0.0167812[&&NHX:Sample=rhizpot3:Type=capture:besthit=85.7:bitscore=88.6:capture_class=c__Gammaproteobacteria:capture_domain=d__Bacteria:capture_family=f__Burkholderiaceae:capture_genus=g__Solimicrobium:capture_order=o__Burkholderiales:capture_phylum=p__Proteobacteria:capture_species=s__Solimicrobium sp903862415:evalue=1.04e-24:gapopen=0.0:heptad=MCP-52H:length=56.0:mismatch=8.0:qcovhsp=98.2:qend=57.0:qstart=2.0:ref_name=GB_GCA_016714125.1_protein.faa_JADJNX010000020.1_293@PF00015_full_PFAM.199.287:scovhsp=63.6:send=57.0:sstart=2.0],(69924786-5bd9-4ea9-a19d-834788266c50_5@MCPsignal.251.313:5e-09[&&NHX:Sample=rhizpot3:Type=capture:capture_class=c__Gammaproteobacteria:capture_domain=d__Bacteria:capture_family=f__Burkholderiaceae:capture_genus=g__Rhizobacter:capture_order=o__Burkholderiales:capture_phylum=p__Proteobacteria:capture_species=s__Rhizobacter sp903643055:heptad=MCP-44H],((510771ee-a073-435d-83f2-bb36714129f6_5@MCPsignal.374.525:0.0703069[&&NHX:Sample=rhizpot3:Type=capture:besthit=64.7:bitscore=171.0:capture_class=c__Bacilli:capture_domain=d__Bacteria:capture_family=f__NBRC-103111:capture_genus=g__Paenibacillus_E:capture_order=o__Paenibacillales:capture_phylum=p__Firmicutes:capture_species=s__Paenibacillus_E alba:evalue=1.25e-54:gapopen=0.0:heptad=MCP-44H:length=150.0:mismatch=53.0:qcovhsp=99.3:qend=150.0:qstart=1.0:ref_name=GB_GCA_016707285.1_protein.faa_JADJIA010000012.1_16@PF00015_full_PFAM.300.466:scovhsp=90.4:send=154.0:sstart=5.0],(b5db068c-c5ca-4f38-b761-de8e0754ff82_3@MCPsignal.140.293:0.00485692[&&NHX:Sample=rhizpot1:Type=capture:besthit=65.6:bitscore=170.0:capture_class=c__Gammaproteobacteria:capture_domain=d__Bacteria:capture_family=f__Neiellaceae:capture_genus=g__Corallincola:capture_order=o__Enterobacterales:capture_phylum=p__Proteobacteria:capture_species=s__Corallincola luteus:evalue=4.16e-54:gapopen=0.0:heptad=MCP-44H:length=151.0:mismatch=52.0:qcovhsp=98.7:qend=153.0:qstart=3.0:ref_name=RS_GCF_014696345.1_protein.faa_NZ_JACJPY010000050.1_27@PF00015_full_PFAM.280.471:scovhsp=79.1:send=157.0:sstart=7.0],8239eb4d-698c-4422-8c27-30d01776222e_6@MCPsignal.102.276:0.0112096[&&NHX:Sample=rhizpot1:Type=capture:besthit=61.8:bitscore=180.0:capture_class=c__Magnetococcia:capture_domain=d__Bacteria:capture_family=f__Magnetaquicoccaceae:capture_genus=g__HCHbin5:capture_order=o__Magnetococcales:capture_phylum=p__Proteobacteria:capture_species=s__HCHbin5 sp002753505:evalue=1.26e-57:gapopen=0.0:heptad=MCP-44H:length=173.0:mismatch=66.0:qcovhsp=99.4:qend=174.0:qstart=2.0:ref_name=RS_GCF_014696355.1_protein.faa_NZ_JACJQA010000028.1_179@PF00015_full_PFAM.274.471:scovhsp=87.8:send=178.0:sstart=6.0])0.931:0.0334468[&&NHX:Sample_counter=rhizpot1--2:Type_counter=capture--2:besthit_avg=63.699999999999996:besthit_max=65.6:besthit_min=61.8:besthit_std=2.6870057685088784:besthit_sum=127.39999999999999:bitscore_avg=175.0:bitscore_max=180.0:bitscore_min=170.0:bitscore_std=7.0710678118654755:bitscore_sum=350.0:capture_class_counter=c__Gammaproteobacteria--1||c__Magnetococcia--1:capture_domain_counter=d__Bacteria--2:capture_family_counter=f__Magnetaquicoccaceae--1||f__Neiellaceae--1:capture_genus_counter=g__Corallincola--1||g__HCHbin5--1:capture_order_counter=o__Enterobacterales--1||o__Magnetococcales--1:capture_phylum_counter=p__Proteobacteria--2:capture_species_counter=s__Corallincola luteus--1||s__HCHbin5 sp002753505--1:evalue_avg=2.08063e-54:evalue_max=4.16e-54:evalue_min=1.26e-57:evalue_std=2.9406732551917425e-54:evalue_sum=4.16126e-54:gapopen_avg=0.0:gapopen_max=0.0:gapopen_min=0.0:gapopen_std=0.0:gapopen_sum=0.0:gtdb_class_counter=:gtdb_domain_counter=:gtdb_family_counter=:gtdb_genus_counter=:gtdb_order_counter=:gtdb_phylum_counter=:gtdb_species_counter=:heptad_counter=MCP-44H--2:lbd_counter=:length_avg=162.0:length_max=173.0:length_min=151.0:length_std=15.556349186104045:length_sum=324.0:mismatch_avg=59.0:mismatch_max=66.0:mismatch_min=52.0:mismatch_std=9.899494936611665:mismatch_sum=118.0:name=N352701:qcovhsp_avg=99.05000000000001:qcovhsp_max=99.4:qcovhsp_min=98.7:qcovhsp_std=0.4949747468305853:qcovhsp_sum=198.10000000000002:qend_avg=163.5:qend_max=174.0:qend_min=153.0:qend_std=14.849242404917497:qend_sum=327.0:qstart_avg=2.5:qstart_max=3.0:qstart_min=2.0:qstart_std=0.7071067811865476:qstart_sum=5.0:ref_name_counter=RS_GCF_014696345.1_protein.faa_NZ_JACJPY010000050.1_27@PF00015_full_PFAM.280.471--1||RS_GCF_014696355.1_protein.faa_NZ_JACJQA010000028.1_179@PF00015_full_PFAM.274.471--1:scovhsp_avg=83.44999999999999:scovhsp_max=87.8:scovhsp_min=79.1:scovhsp_std=6.1518289963229655:scovhsp_sum=166.89999999999998:send_avg=167.5:send_max=178.0:send_min=157.0:send_std=14.849242404917497:send_sum=335.0:sstart_avg=6.5:sstart_max=7.0:sstart_min=6.0:sstart_std=0.7071067811865476:sstart_sum=13.0])0.753:0.0145049[&&NHX:Sample_counter=rhizpot1--2||rhizpot3--1:Type_counter=capture--3:besthit_avg=64.03333333333333:besthit_max=65.6:besthit_min=61.8:besthit_std=1.9857828011475305:besthit_sum=192.1:bitscore_avg=173.66666666666666:bitscore_max=180.0:bitscore_min=170.0:bitscore_std=5.507570547286101:bitscore_sum=521.0:capture_class_counter=c__Bacilli--1||c__Gammaproteobacteria--1||c__Magnetococcia--1:capture_domain_counter=d__Bacteria--3:capture_family_counter=f__Magnetaquicoccaceae--1||f__NBRC-103111--1||f__Neiellaceae--1:capture_genus_counter=g__Corallincola--1||g__HCHbin5--1||g__Paenibacillus_E--1:capture_order_counter=o__Enterobacterales--1||o__Magnetococcales--1||o__Paenibacillales--1:capture_phylum_counter=p__Firmicutes--1||p__Proteobacteria--2:capture_species_counter=s__Corallincola luteus--1||s__HCHbin5 sp002753505--1||s__Paenibacillus_E alba--1:evalue_avg=1.803753333333333e-54:evalue_max=4.16e-54:evalue_min=1.26e-57:evalue_std=2.1339544658997137e-54:evalue_sum=5.41126e-54:gapopen_avg=0.0:gapopen_max=0.0:gapopen_min=0.0:gapopen_std=0.0:gapopen_sum=0.0:gtdb_class_counter=:gtdb_domain_counter=:gtdb_family_counter=:gtdb_genus_counter=:gtdb_order_counter=:gtdb_phylum_counter=:gtdb_species_counter=:heptad_counter=MCP-44H--3:lbd_counter=:length_avg=158.0:length_max=173.0:length_min=150.0:length_std=13.0:length_sum=474.0:mismatch_avg=57.0:mismatch_max=66.0:mismatch_min=52.0:mismatch_std=7.810249675906654:mismatch_sum=171.0:name=N352702:qcovhsp_avg=99.13333333333333:qcovhsp_max=99.4:qcovhsp_min=98.7:qcovhsp_std=0.378593889720018:qcovhsp_sum=297.4:qend_avg=159.0:qend_max=174.0:qend_min=150.0:qend_std=13.076696830622021:qend_sum=477.0:qstart_avg=2.0:qstart_max=3.0:qstart_min=1.0:qstart_std=1.0:qstart_sum=6.0:ref_name_counter=GB_GCA_016707285.1_protein.faa_JADJIA010000012.1_16@PF00015_full_PFAM.300.466--1||RS_GCF_014696345.1_protein.faa_NZ_JACJPY010000050.1_27@PF00015_full_PFAM.280.471--1||RS_GCF_014696355.1_protein.faa_NZ_JACJQA010000028.1_179@PF00015_full_PFAM.274.471--1:scovhsp_avg=85.76666666666665:scovhsp_max=90.4:scovhsp_min=79.1:scovhsp_std=5.9180514811324:scovhsp_sum=257.29999999999995:send_avg=163.0:send_max=178.0:send_min=154.0:send_std=13.076696830622021:send_sum=489.0:sstart_avg=6.0:sstart_max=7.0:sstart_min=5.0:sstart_std=1.0:sstart_sum=18.0],((((e13821d3-2289-4d9a-a0f3-0feafa737f9f_1@MCPsignal.470.548:1.17396[&&NHX:Sample=rhizpot1:Type=capture:capture_class=c__Verrucomicrobiae:capture_domain=d__Bacteria:capture_family=f__UBA11358:capture_genus=g__UBA11358:capture_order=o__Pedosphaerales:capture_phylum=p__Verrucomicrobiota:capture_species=s__UBA11358 sp903847285:heptad=MCP-40H],(5679b4a5-555c-42bb-afba-554d0c460d51_2@MCPsignal.339.508:5e-09[&&NHX:Sample=rhizpot1:Type=capture:besthit=59.2:bitscore=169.0:capture_class=c__Bacilli:capture_domain=d__Bacteria:capture_family=f__Domibacillaceae:capture_genus=g__Bacillus_O:capture_order=o__Bacillales_B:capture_phylum=p__Firmicutes:capture_species=s__Bacillus_O smithii:evalue=1.48e-53:gapopen=0.0:heptad=MCP-44H:length=169.0:mismatch=69.0:qcovhsp=100.0:qend=169.0:qstart=1.0:ref_name=GB_GCA_005805375.1_protein.faa_SYMT01000189.1_4@PF00015_full_PFAM.281.471:scovhsp=88.9:send=183.0:sstart=15.0],54afe989-0d1d-43fe-af6a-c0d3ea2c241e_6@MCPsignal.553.708:0.00521568[&&NHX:Sample=rhizpot1:Type=capture:besthit=73.5:bitscore=200.0:capture_class=c__Bacilli:capture_domain=d__Bacteria:capture_family=f__Domibacillaceae:capture_genus=g__Bacillus_O:capture_order=o__Bacillales_B:capture_phylum=p__Firmicutes:capture_species=s__Bacillus_O smithii:evalue=8.85e-66:gapopen=0.0:heptad=MCP-44H:length=155.0:mismatch=41.0:qcovhsp=100.0:qend=155.0:qstart=1.0:ref_name=GB_GCA_005805375.1_protein.faa_SYMT01000189.1_4@PF00015_full_PFAM.281.471:scovhsp=81.6:send=183.0:sstart=29.0])0:5e-09[&&NHX:Sample_counter=rhizpot1--2:Type_counter=capture--2:besthit_avg=66.35:besthit_max=73.5:besthit_min=59.2:besthit_std=10.111626970967627:besthit_sum=132.7:bitscore_avg=184.5:bitscore_max=200.0:bitscore_min=169.0:bitscore_std=21.920310216782973:bitscore_sum=369.0:capture_class_counter=c__Bacilli--2:capture_domain_counter=d__Bacteria--2:capture_family_counter=f__Domibacillaceae--2:capture_genus_counter=g__Bacillus_O--2:capture_order_counter=o__Bacillales_B--2:capture_phylum_counter=p__Firmicutes--2:capture_species_counter=s__Bacillus_O smithii--2:evalue_avg=7.400000000004426e-54:evalue_max=1.48e-53:evalue_min=8.85e-66:evalue_std=1.0465180361554646e-53:evalue_sum=1.4800000000008852e-53:gapopen_avg=0.0:gapopen_max=0.0:gapopen_min=0.0:gapopen_std=0.0:gapopen_sum=0.0:gtdb_class_counter=:gtdb_domain_counter=:gtdb_family_counter=:gtdb_genus_counter=:gtdb_order_counter=:gtdb_phylum_counter=:gtdb_species_counter=:heptad_counter=MCP-44H--2:lbd_counter=:length_avg=162.0:length_max=169.0:length_min=155.0:length_std=9.899494936611665:length_sum=324.0:mismatch_avg=55.0:mismatch_max=69.0:mismatch_min=41.0:mismatch_std=19.79898987322333:mismatch_sum=110.0:name=N352706:qcovhsp_avg=100.0:qcovhsp_max=100.0:qcovhsp_min=100.0:qcovhsp_std=0.0:qcovhsp_sum=200.0:qend_avg=162.0:qend_max=169.0:qend_min=155.0:qend_std=9.899494936611665:qend_sum=324.0:qstart_avg=1.0:qstart_max=1.0:qstart_min=1.0:qstart_std=0.0:qstart_sum=2.0:ref_name_counter=GB_GCA_005805375.1_protein.faa_SYMT01000189.1_4@PF00015_full_PFAM.281.471--2:scovhsp_avg=85.25:scovhsp_max=88.9:scovhsp_min=81.6:scovhsp_std=5.1618795026618045:scovhsp_sum=170.5:send_avg=183.0:send_max=183.0:send_min=183.0:send_std=0.0:send_sum=366.0:sstart_avg=22.0:sstart_max=29.0:sstart_min=15.0:sstart_std=9.899494936611665:sstart_sum=44.0])0:5e-09[&&NHX:Sample_counter=rhizpot1--3:Type_counter=capture--3:besthit_avg=66.35:besthit_max=73.5:besthit_min=59.2:besthit_std=10.111626970967627:besthit_sum=132.7:bitscore_avg=184.5:bitscore_max=200.0:bitscore_min=169.0:bitscore_std=21.920310216782973:bitscore_sum=369.0:capture_class_counter=c__Bacilli--2||c__Verrucomicrobiae--1:capture_domain_counter=d__Bacteria--3:capture_family_counter=f__Domibacillaceae--2||f__UBA11358--1:capture_genus_counter=g__Bacillus_O--2||g__UBA11358--1:capture_order_counter=o__Bacillales_B--2||o__Pedosphaerales--1:capture_phylum_counter=p__Firmicutes--2||p__Verrucomicrobiota--1:capture_species_counter=s__Bacillus_O smithii--2||s__UBA11358 sp903847285--1:evalue_avg=7.400000000004426e-54:evalue_max=1.48e-53:evalue_min=8.85e-66:evalue_std=1.0465180361554646e-53:evalue_sum=1.4800000000008852e-53:gapopen_avg=0.0:gapopen_max=0.0:gapopen_min=0.0:gapopen_std=0.0:gapopen_sum=0.0:gtdb_class_counter=:gtdb_domain_counter=:gtdb_family_counter=:gtdb_genus_counter=:gtdb_order_counter=:gtdb_phylum_counter=:gtdb_species_counter=:heptad_counter=MCP-40H--1||MCP-44H--2:lbd_counter=:length_avg=162.0:length_max=169.0:length_min=155.0:length_std=9.899494936611665:length_sum=324.0:mismatch_avg=55.0:mismatch_max=69.0:mismatch_min=41.0:mismatch_std=19.79898987322333:mismatch_sum=110.0:name=N352707:qcovhsp_avg=100.0:qcovhsp_max=100.0:qcovhsp_min=100.0:qcovhsp_std=0.0:qcovhsp_sum=200.0:qend_avg=162.0:qend_max=169.0:qend_min=155.0:qend_std=9.899494936611665:qend_sum=324.0:qstart_avg=1.0:qstart_max=1.0:qstart_min=1.0:qstart_std=0.0:qstart_sum=2.0:ref_name_counter=GB_GCA_005805375.1_protein.faa_SYMT01000189.1_4@PF00015_full_PFAM.281.471--2:scovhsp_avg=85.25:scovhsp_max=88.9:scovhsp_min=81.6:scovhsp_std=5.1618795026618045:scovhsp_sum=170.5:send_avg=183.0:send_max=183.0:send_min=183.0:send_std=0.0:send_sum=366.0:sstart_avg=22.0:sstart_max=29.0:sstart_min=15.0:sstart_std=9.899494936611665:sstart_sum=44.0],(978c6071-b68f-4692-af42-f84afe728ac8_6@MCPsignal.561.656:0.00216174[&&NHX:Sample=rhizpot1:Type=capture:capture_class=c__Alphaproteobacteria:capture_domain=d__Bacteria:capture_family=f__Sphingomonadaceae:capture_genus=g__Sphingobium:capture_order=o__Sphingomonadales:capture_phylum=p__Proteobacteria:capture_species=s__Sphingobium sp017984895:heptad=MCP-52H],((((ffbd563e-7219-546e-8809-657efddec802_6@MCPsignal.252.374:5e-09[&&NHX:Sample=rhizpot3:Type=capture:besthit=73.0:bitscore=158.0:capture_class=c__Bacilli:capture_domain=d__Bacteria:capture_family=f__Domibacillaceae:capture_genus=g__Bacillus_O:capture_order=o__Bacillales_B:capture_phylum=p__Firmicutes:capture_species=s__Bacillus_O sp014896555:evalue=6.12e-50:gapopen=0.0:heptad=MCP-44H:length=122.0:mismatch=33.0:qcovhsp=100.0:qend=122.0:qstart=1.0:ref_name=GB_GCA_005805375.1_protein.faa_SYMT01000189.1_4@PF00015_full_PFAM.281.471:scovhsp=64.2:send=183.0:sstart=62.0],(d332d60f-d4be-4dd9-b028-e6ae3fbc0f9b_2@MCPsignal.338.440:5e-09[&&NHX:Sample=rhizpot3:Type=capture:capture_class=c__Gammaproteobacteria:capture_domain=d__Bacteria:capture_family=f__Burkholderiaceae:capture_genus=g__Rhizobacter:capture_order=o__Burkholderiales:capture_phylum=p__Proteobacteria:capture_species=s__Rhizobacter sp903643055:heptad=MCP-44H],(917d6e74-abbe-496b-be86-06e45c26792b_6@MCPsignal.666.802:0.0243261[&&NHX:Sample=rhizpot3:Type=capture:besthit=73.3:bitscore=173.0:capture_class=c__Bacilli:capture_domain=d__Bacteria:capture_family=f__Bacillaceae_G:capture_genus=g__Bacillus_A:capture_order=o__Bacillales:capture_phylum=p__Firmicutes:capture_species=s__Bacillus_A manliponensis:evalue=8.56e-56:gapopen=0.0:heptad=MCP-44H:length=135.0:mismatch=36.0:qcovhsp=99.3:qend=136.0:qstart=2.0:ref_name=GB_GCA_016707285.1_protein.faa_JADJIA010000012.1_16@PF00015_full_PFAM.300.466:scovhsp=81.3:send=156.0:sstart=22.0],64021dac-3ffd-4a08-8c0e-5490d1e4859d_3@MCPsignal.173.267:0.0219253[&&NHX:Sample=rhizpot2:Type=capture:capture_class=c__Syntrophomonadia:capture_domain=d__Bacteria:capture_family=f__Syntrophomonadaceae:capture_genus=g__UBA4844:capture_order=o__Syntrophomonadales:capture_phylum=p__Firmicutes_B:capture_species=s__UBA4844 sp012729715:heptad=MCP-44H])0.89:0.0390364[&&NHX:Sample_counter=rhizpot2--1||rhizpot3--1:Type_counter=capture--2:besthit_avg=73.3:besthit_max=73.3:besthit_min=73.3:besthit_std=0:besthit_sum=73.3:bitscore_avg=173.0:bitscore_max=173.0:bitscore_min=173.0:bitscore_std=0:bitscore_sum=173.0:capture_class_counter=c__Bacilli--1||c__Syntrophomonadia--1:capture_domain_counter=d__Bacteria--2:capture_family_counter=f__Bacillaceae_G--1||f__Syntrophomonadaceae--1:capture_genus_counter=g__Bacillus_A--1||g__UBA4844--1:capture_order_counter=o__Bacillales--1||o__Syntrophomonadales--1:capture_phylum_counter=p__Firmicutes--1||p__Firmicutes_B--1:capture_species_counter=s__Bacillus_A manliponensis--1||s__UBA4844 sp012729715--1:evalue_avg=8.56e-56:evalue_max=8.56e-56:evalue_min=8.56e-56:evalue_std=0:evalue_sum=8.56e-56:gapopen_avg=0.0:gapopen_max=0.0:gapopen_min=0.0:gapopen_std=0:gapopen_sum=0.0:gtdb_class_counter=:gtdb_domain_counter=:gtdb_family_counter=:gtdb_genus_counter=:gtdb_order_counter=:gtdb_phylum_counter=:gtdb_species_counter=:heptad_counter=MCP-44H--2:lbd_counter=:length_avg=135.0:length_max=135.0:length_min=135.0:length_std=0:length_sum=135.0:mismatch_avg=36.0:mismatch_max=36.0:mismatch_min=36.0:mismatch_std=0:mismatch_sum=36.0:name=N352713:qcovhsp_avg=99.3:qcovhsp_max=99.3:qcovhsp_min=99.3:qcovhsp_std=0:qcovhsp_sum=99.3:qend_avg=136.0:qend_max=136.0:qend_min=136.0:qend_std=0:qend_sum=136.0:qstart_avg=2.0:qstart_max=2.0:qstart_min=2.0:qstart_std=0:qstart_sum=2.0:ref_name_counter=GB_GCA_016707285.1_protein.faa_JADJIA010000012.1_16@PF00015_full_PFAM.300.466--1:scovhsp_avg=81.3:scovhsp_max=81.3:scovhsp_min=81.3:scovhsp_std=0:scovhsp_sum=81.3:send_avg=156.0:send_max=156.0:send_min=156.0:send_std=0:send_sum=156.0:sstart_avg=22.0:sstart_max=22.0:sstart_min=22.0:sstart_std=0:sstart_sum=22.0])0.85:0.0466376[&&NHX:Sample_counter=rhizpot2--1||rhizpot3--2:Type_counter=capture--3:besthit_avg=73.3:besthit_max=73.3:besthit_min=73.3:besthit_std=0:besthit_sum=73.3:bitscore_avg=173.0:bitscore_max=173.0:bitscore_min=173.0:bitscore_std=0:bitscore_sum=173.0:capture_class_counter=c__Bacilli--1||c__Gammaproteobacteria--1||c__Syntrophomonadia--1:capture_domain_counter=d__Bacteria--3:capture_family_counter=f__Bacillaceae_G--1||f__Burkholderiaceae--1||f__Syntrophomonadaceae--1:capture_genus_counter=g__Bacillus_A--1||g__Rhizobacter--1||g__UBA4844--1:capture_order_counter=o__Bacillales--1||o__Burkholderiales--1||o__Syntrophomonadales--1:capture_phylum_counter=p__Firmicutes--1||p__Firmicutes_B--1||p__Proteobacteria--1:capture_species_counter=s__Bacillus_A manliponensis--1||s__Rhizobacter sp903643055--1||s__UBA4844 sp012729715--1:evalue_avg=8.56e-56:evalue_max=8.56e-56:evalue_min=8.56e-56:evalue_std=0:evalue_sum=8.56e-56:gapopen_avg=0.0:gapopen_max=0.0:gapopen_min=0.0:gapopen_std=0:gapopen_sum=0.0:gtdb_class_counter=:gtdb_domain_counter=:gtdb_family_counter=:gtdb_genus_counter=:gtdb_order_counter=:gtdb_phylum_counter=:gtdb_species_counter=:heptad_counter=MCP-44H--3:lbd_counter=:length_avg=135.0:length_max=135.0:length_min=135.0:length_std=0:length_sum=135.0:mismatch_avg=36.0:mismatch_max=36.0:mismatch_min=36.0:mismatch_std=0:mismatch_sum=36.0:name=N352714:qcovhsp_avg=99.3:qcovhsp_max=99.3:qcovhsp_min=99.3:qcovhsp_std=0:qcovhsp_sum=99.3:qend_avg=136.0:qend_max=136.0:qend_min=136.0:qend_std=0:qend_sum=136.0:qstart_avg=2.0:qstart_max=2.0:qstart_min=2.0:qstart_std=0:qstart_sum=2.0:ref_name_counter=GB_GCA_016707285.1_protein.faa_JADJIA010000012.1_16@PF00015_full_PFAM.300.466--1:scovhsp_avg=81.3:scovhsp_max=81.3:scovhsp_min=81.3:scovhsp_std=0:scovhsp_sum=81.3:send_avg=156.0:send_max=156.0:send_min=156.0:send_std=0:send_sum=156.0:sstart_avg=22.0:sstart_max=22.0:sstart_min=22.0:sstart_std=0:sstart_sum=22.0])0:5e-09[&&NHX:Sample_counter=rhizpot2--1||rhizpot3--3:Type_counter=capture--4:besthit_avg=73.15:besthit_max=73.3:besthit_min=73.0:besthit_std=0.21213203435596226:besthit_sum=146.3:bitscore_avg=165.5:bitscore_max=173.0:bitscore_min=158.0:bitscore_std=10.606601717798213:bitscore_sum=331.0:capture_class_counter=c__Bacilli--2||c__Gammaproteobacteria--1||c__Syntrophomonadia--1:capture_domain_counter=d__Bacteria--4:capture_family_counter=f__Bacillaceae_G--1||f__Burkholderiaceae--1||f__Domibacillaceae--1||f__Syntrophomonadaceae--1:capture_genus_counter=g__Bacillus_A--1||g__Bacillus_O--1||g__Rhizobacter--1||g__UBA4844--1:capture_order_counter=o__Bacillales--1||o__Bacillales_B--1||o__Burkholderiales--1||o__Syntrophomonadales--1:capture_phylum_counter=p__Firmicutes--2||p__Firmicutes_B--1||p__Proteobacteria--1:capture_species_counter=s__Bacillus_A manliponensis--1||s__Bacillus_O sp014896555--1||s__Rhizobacter sp903643055--1||s__UBA4844 sp012729715--1:evalue_avg=3.06000428e-50:evalue_max=6.12e-50:evalue_min=8.56e-56:evalue_std=4.327487448027624e-50:evalue_sum=6.12000856e-50:gapopen_avg=0.0:gapopen_max=0.0:gapopen_min=0.0:gapopen_std=0.0:gapopen_sum=0.0:gtdb_class_counter=:gtdb_domain_counter=:gtdb_family_counter=:gtdb_genus_counter=:gtdb_order_counter=:gtdb_phylum_counter=:gtdb_species_counter=:heptad_counter=MCP-44H--4:lbd_counter=:length_avg=128.5:length_max=135.0:length_min=122.0:length_std=9.192388155425117:length_sum=257.0:mismatch_avg=34.5:mismatch_max=36.0:mismatch_min=33.0:mismatch_std=2.1213203435596424:mismatch_sum=69.0:name=N352715:qcovhsp_avg=99.65:qcovhsp_max=100.0:qcovhsp_min=99.3:qcovhsp_std=0.4949747468305853:qcovhsp_sum=199.3:qend_avg=129.0:qend_max=136.0:qend_min=122.0:qend_std=9.899494936611665:qend_sum=258.0:qstart_avg=1.5:qstart_max=2.0:qstart_min=1.0:qstart_std=0.7071067811865476:qstart_sum=3.0:ref_name_counter=GB_GCA_005805375.1_protein.faa_SYMT01000189.1_4@PF00015_full_PFAM.281.471--1||GB_GCA_016707285.1_protein.faa_JADJIA010000012.1_16@PF00015_full_PFAM.300.466--1:scovhsp_avg=72.75:scovhsp_max=81.3:scovhsp_min=64.2:scovhsp_std=12.091525958289958:scovhsp_sum=145.5:send_avg=169.5:send_max=183.0:send_min=156.0:send_std=19.091883092036785:send_sum=339.0:sstart_avg=42.0:sstart_max=62.0:sstart_min=22.0:sstart_std=28.284271247461902:sstart_sum=84.0],16346264-dbd5-4184-8c6f-97082a2b0dd1_5@MCPsignal.363.440:0.0248418[&&NHX:Sample=rhizpot3:Type=capture:capture_class=c__Bacilli:capture_domain=d__Bacteria:capture_family=f__Domibacillaceae:capture_genus=g__Bacillus_O:capture_order=o__Bacillales_B:capture_phylum=p__Firmicutes:capture_species=s__Bacillus_O sp014896555:heptad=MCP-44H])0:5e-09[&&NHX:Sample_counter=rhizpot2--1||rhizpot3--4:Type_counter=capture--5:besthit_avg=73.15:besthit_max=73.3:besthit_min=73.0:besthit_std=0.21213203435596226:besthit_sum=146.3:bitscore_avg=165.5:bitscore_max=173.0:bitscore_min=158.0:bitscore_std=10.606601717798213:bitscore_sum=331.0:capture_class_counter=c__Bacilli--3||c__Gammaproteobacteria--1||c__Syntrophomonadia--1:capture_domain_counter=d__Bacteria--5:capture_family_counter=f__Bacillaceae_G--1||f__Burkholderiaceae--1||f__Domibacillaceae--2||f__Syntrophomonadaceae--1:capture_genus_counter=g__Bacillus_A--1||g__Bacillus_O--2||g__Rhizobacter--1||g__UBA4844--1:capture_order_counter=o__Bacillales--1||o__Bacillales_B--2||o__Burkholderiales--1||o__Syntrophomonadales--1:capture_phylum_counter=p__Firmicutes--3||p__Firmicutes_B--1||p__Proteobacteria--1:capture_species_counter=s__Bacillus_A manliponensis--1||s__Bacillus_O sp014896555--2||s__Rhizobacter sp903643055--1||s__UBA4844 sp012729715--1:evalue_avg=3.06000428e-50:evalue_max=6.12e-50:evalue_min=8.56e-56:evalue_std=4.327487448027624e-50:evalue_sum=6.12000856e-50:gapopen_avg=0.0:gapopen_max=0.0:gapopen_min=0.0:gapopen_std=0.0:gapopen_sum=0.0:gtdb_class_counter=:gtdb_domain_counter=:gtdb_family_counter=:gtdb_genus_counter=:gtdb_order_counter=:gtdb_phylum_counter=:gtdb_species_counter=:heptad_counter=MCP-44H--5:lbd_counter=:length_avg=128.5:length_max=135.0:length_min=122.0:length_std=9.192388155425117:length_sum=257.0:mismatch_avg=34.5:mismatch_max=36.0:mismatch_min=33.0:mismatch_std=2.1213203435596424:mismatch_sum=69.0:name=N352717:qcovhsp_avg=99.65:qcovhsp_max=100.0:qcovhsp_min=99.3:qcovhsp_std=0.4949747468305853:qcovhsp_sum=199.3:qend_avg=129.0:qend_max=136.0:qend_min=122.0:qend_std=9.899494936611665:qend_sum=258.0:qstart_avg=1.5:qstart_max=2.0:qstart_min=1.0:qstart_std=0.7071067811865476:qstart_sum=3.0:ref_name_counter=GB_GCA_005805375.1_protein.faa_SYMT01000189.1_4@PF00015_full_PFAM.281.471--1||GB_GCA_016707285.1_protein.faa_JADJIA010000012.1_16@PF00015_full_PFAM.300.466--1:scovhsp_avg=72.75:scovhsp_max=81.3:scovhsp_min=64.2:scovhsp_std=12.091525958289958:scovhsp_sum=145.5:send_avg=169.5:send_max=183.0:send_min=156.0:send_std=19.091883092036785:send_sum=339.0:sstart_avg=42.0:sstart_max=62.0:sstart_min=22.0:sstart_std=28.284271247461902:sstart_sum=84.0],99625415-7f6e-4b4d-96e7-3e3a5c79b16d_5@MCPsignal.329.497:0.00896778[&&NHX:Sample=rhizpot1:Type=capture:besthit=58.9:bitscore=167.0:capture_class=c__Gammaproteobacteria:capture_domain=d__Bacteria:capture_family=f__Pseudomonadaceae:capture_genus=g__Pseudomonas_E:capture_order=o__Pseudomonadales:capture_phylum=p__Proteobacteria:capture_species=s__Pseudomonas_E sp014851765:evalue=1.16e-52:gapopen=0.0:heptad=MCP-44H:length=168.0:mismatch=69.0:qcovhsp=100.0:qend=168.0:qstart=1.0:ref_name=GB_GCA_005805375.1_protein.faa_SYMT01000189.1_4@PF00015_full_PFAM.281.471:scovhsp=88.4:send=182.0:sstart=15.0])0.754:0.00921973[&&NHX:Sample_counter=rhizpot1--1||rhizpot2--1||rhizpot3--4:Type_counter=capture--6:besthit_avg=68.4:besthit_max=73.3:besthit_min=58.9:besthit_std=8.228608630868283:besthit_sum=205.20000000000002:bitscore_avg=166.0:bitscore_max=173.0:bitscore_min=158.0:bitscore_std=7.54983443527075:bitscore_sum=498.0:capture_class_counter=c__Bacilli--3||c__Gammaproteobacteria--2||c__Syntrophomonadia--1:capture_domain_counter=d__Bacteria--6:capture_family_counter=f__Bacillaceae_G--1||f__Burkholderiaceae--1||f__Domibacillaceae--2||f__Pseudomonadaceae--1||f__Syntrophomonadaceae--1:capture_genus_counter=g__Bacillus_A--1||g__Bacillus_O--2||g__Pseudomonas_E--1||g__Rhizobacter--1||g__UBA4844--1:capture_order_counter=o__Bacillales--1||o__Bacillales_B--2||o__Burkholderiales--1||o__Pseudomonadales--1||o__Syntrophomonadales--1:capture_phylum_counter=p__Firmicutes--3||p__Firmicutes_B--1||p__Proteobacteria--2:capture_species_counter=s__Bacillus_A manliponensis--1||s__Bacillus_O sp014896555--2||s__Pseudomonas_E sp014851765--1||s__Rhizobacter sp903643055--1||s__UBA4844 sp012729715--1:evalue_avg=2.0438695200000002e-50:evalue_max=6.12e-50:evalue_min=8.56e-56:evalue_std=3.530037302615808e-50:evalue_sum=6.131608560000001e-50:gapopen_avg=0.0:gapopen_max=0.0:gapopen_min=0.0:gapopen_std=0.0:gapopen_sum=0.0:gtdb_class_counter=:gtdb_domain_counter=:gtdb_family_counter=:gtdb_genus_counter=:gtdb_order_counter=:gtdb_phylum_counter=:gtdb_species_counter=:heptad_counter=MCP-44H--6:lbd_counter=:length_avg=141.66666666666666:length_max=168.0:length_min=122.0:length_std=23.71356854910988:length_sum=425.0:mismatch_avg=46.0:mismatch_max=69.0:mismatch_min=33.0:mismatch_std=19.974984355438178:mismatch_sum=138.0:name=N352719:qcovhsp_avg=99.76666666666667:qcovhsp_max=100.0:qcovhsp_min=99.3:qcovhsp_std=0.40414518843273967:qcovhsp_sum=299.3:qend_avg=142.0:qend_max=168.0:qend_min=122.0:qend_std=23.57965224510319:qend_sum=426.0:qstart_avg=1.3333333333333333:qstart_max=2.0:qstart_min=1.0:qstart_std=0.5773502691896257:qstart_sum=4.0:ref_name_counter=GB_GCA_005805375.1_protein.faa_SYMT01000189.1_4@PF00015_full_PFAM.281.471--2||GB_GCA_016707285.1_protein.faa_JADJIA010000012.1_16@PF00015_full_PFAM.300.466--1:scovhsp_avg=77.96666666666667:scovhsp_max=88.4:scovhsp_min=64.2:scovhsp_std=12.439587345781746:scovhsp_sum=233.9:send_avg=173.66666666666666:send_max=183.0:send_min=156.0:send_std=15.307950004273378:send_sum=521.0:sstart_avg=33.0:sstart_max=62.0:sstart_min=15.0:sstart_std=25.357444666211933:sstart_sum=99.0],373e4f24-9030-4fdb-bc2e-31fb4fef42e7_2@MCPsignal.108.253:0.00587581[&&NHX:Sample=rhizpot2:Type=capture:besthit=75.2:bitscore=192.0:capture_class=c__Alphaproteobacteria:capture_domain=d__Bacteria:capture_family=f__Sphingomonadaceae:capture_genus=g__Sphingobium:capture_order=o__Sphingomonadales:capture_phylum=p__Proteobacteria:capture_species=s__Sphingobium sp017984895:evalue=4.62e-63:gapopen=0.0:heptad=MCP-44H:length=145.0:mismatch=36.0:qcovhsp=100.0:qend=145.0:qstart=1.0:ref_name=GB_GCA_005805375.1_protein.faa_SYMT01000189.1_4@PF00015_full_PFAM.281.471:scovhsp=76.3:send=183.0:sstart=39.0])0:5e-09[&&NHX:Sample_counter=rhizpot1--1||rhizpot2--2||rhizpot3--4:Type_counter=capture--7:besthit_avg=70.1:besthit_max=75.2:besthit_min=58.9:besthit_std=7.529940238806681:besthit_sum=280.4:bitscore_avg=172.5:bitscore_max=192.0:bitscore_min=158.0:bitscore_std=14.38749456993816:bitscore_sum=690.0:capture_class_counter=c__Alphaproteobacteria--1||c__Bacilli--3||c__Gammaproteobacteria--2||c__Syntrophomonadia--1:capture_domain_counter=d__Bacteria--7:capture_family_counter=f__Bacillaceae_G--1||f__Burkholderiaceae--1||f__Domibacillaceae--2||f__Pseudomonadaceae--1||f__Sphingomonadaceae--1||f__Syntrophomonadaceae--1:capture_genus_counter=g__Bacillus_A--1||g__Bacillus_O--2||g__Pseudomonas_E--1||g__Rhizobacter--1||g__Sphingobium--1||g__UBA4844--1:capture_order_counter=o__Bacillales--1||o__Bacillales_B--2||o__Burkholderiales--1||o__Pseudomonadales--1||o__Sphingomonadales--1||o__Syntrophomonadales--1:capture_phylum_counter=p__Firmicutes--3||p__Firmicutes_B--1||p__Proteobacteria--3:capture_species_counter=s__Bacillus_A manliponensis--1||s__Bacillus_O sp014896555--2||s__Pseudomonas_E sp014851765--1||s__Rhizobacter sp903643055--1||s__Sphingobium sp017984895--1||s__UBA4844 sp012729715--1:evalue_avg=1.5329021400001158e-50:evalue_max=6.12e-50:evalue_min=4.62e-63:evalue_std=3.0580701254661433e-50:evalue_sum=6.131608560000463e-50:gapopen_avg=0.0:gapopen_max=0.0:gapopen_min=0.0:gapopen_std=0.0:gapopen_sum=0.0:gtdb_class_counter=:gtdb_domain_counter=:gtdb_family_counter=:gtdb_genus_counter=:gtdb_order_counter=:gtdb_phylum_counter=:gtdb_species_counter=:heptad_counter=MCP-44H--7:lbd_counter=:length_avg=142.5:length_max=168.0:length_min=122.0:length_std=19.433647796197878:length_sum=570.0:mismatch_avg=43.5:mismatch_max=69.0:mismatch_min=33.0:mismatch_std=17.05872210923198:mismatch_sum=174.0:name=N352721:qcovhsp_avg=99.825:qcovhsp_max=100.0:qcovhsp_min=99.3:qcovhsp_std=0.3500000000000014:qcovhsp_sum=399.3:qend_avg=142.75:qend_max=168.0:qend_min=122.0:qend_std=19.311050377094112:qend_sum=571.0:qstart_avg=1.25:qstart_max=2.0:qstart_min=1.0:qstart_std=0.5:qstart_sum=5.0:ref_name_counter=GB_GCA_005805375.1_protein.faa_SYMT01000189.1_4@PF00015_full_PFAM.281.471--3||GB_GCA_016707285.1_protein.faa_JADJIA010000012.1_16@PF00015_full_PFAM.300.466--1:scovhsp_avg=77.55000000000001:scovhsp_max=88.4:scovhsp_min=64.2:scovhsp_std=10.191009109340776:scovhsp_sum=310.20000000000005:send_avg=176.0:send_max=183.0:send_min=156.0:send_std=13.341664064126334:send_sum=704.0:sstart_avg=34.5:sstart_max=62.0:sstart_min=15.0:sstart_std=20.92048437935094:sstart_sum=138.0])0:5e-09[&&NHX:Sample_counter=rhizpot1--2||rhizpot2--2||rhizpot3--4:Type_counter=capture--8:besthit_avg=70.1:besthit_max=75.2:besthit_min=58.9:besthit_std=7.529940238806681:besthit_sum=280.4:bitscore_avg=172.5:bitscore_max=192.0:bitscore_min=158.0:bitscore_std=14.38749456993816:bitscore_sum=690.0:capture_class_counter=c__Alphaproteobacteria--2||c__Bacilli--3||c__Gammaproteobacteria--2||c__Syntrophomonadia--1:capture_domain_counter=d__Bacteria--8:capture_family_counter=f__Bacillaceae_G--1||f__Burkholderiaceae--1||f__Domibacillaceae--2||f__Pseudomonadaceae--1||f__Sphingomonadaceae--2||f__Syntrophomonadaceae--1:capture_genus_counter=g__Bacillus_A--1||g__Bacillus_O--2||g__Pseudomonas_E--1||g__Rhizobacter--1||g__Sphingobium--2||g__UBA4844--1:capture_order_counter=o__Bacillales--1||o__Bacillales_B--2||o__Burkholderiales--1||o__Pseudomonadales--1||o__Sphingomonadales--2||o__Syntrophomonadales--1:capture_phylum_counter=p__Firmicutes--3||p__Firmicutes_B--1||p__Proteobacteria--4:capture_species_counter=s__Bacillus_A manliponensis--1||s__Bacillus_O sp014896555--2||s__Pseudomonas_E sp014851765--1||s__Rhizobacter sp903643055--1||s__Sphingobium sp017984895--2||s__UBA4844 sp012729715--1:evalue_avg=1.5329021400001158e-50:evalue_max=6.12e-50:evalue_min=4.62e-63:evalue_std=3.0580701254661433e-50:evalue_sum=6.131608560000463e-50:gapopen_avg=0.0:gapopen_max=0.0:gapopen_min=0.0:gapopen_std=0.0:gapopen_sum=0.0:gtdb_class_counter=:gtdb_domain_counter=:gtdb_family_counter=:gtdb_genus_counter=:gtdb_order_counter=:gtdb_phylum_counter=:gtdb_species_counter=:heptad_counter=MCP-44H--7||MCP-52H--1:lbd_counter=:length_avg=142.5:length_max=168.0:length_min=122.0:length_std=19.433647796197878:length_sum=570.0:mismatch_avg=43.5:mismatch_max=69.0:mismatch_min=33.0:mismatch_std=17.05872210923198:mismatch_sum=174.0:name=N352722:qcovhsp_avg=99.825:qcovhsp_max=100.0:qcovhsp_min=99.3:qcovhsp_std=0.3500000000000014:qcovhsp_sum=399.3:qend_avg=142.75:qend_max=168.0:qend_min=122.0:qend_std=19.311050377094112:qend_sum=571.0:qstart_avg=1.25:qstart_max=2.0:qstart_min=1.0:qstart_std=0.5:qstart_sum=5.0:ref_name_counter=GB_GCA_005805375.1_protein.faa_SYMT01000189.1_4@PF00015_full_PFAM.281.471--3||GB_GCA_016707285.1_protein.faa_JADJIA010000012.1_16@PF00015_full_PFAM.300.466--1:scovhsp_avg=77.55000000000001:scovhsp_max=88.4:scovhsp_min=64.2:scovhsp_std=10.191009109340776:scovhsp_sum=310.20000000000005:send_avg=176.0:send_max=183.0:send_min=156.0:send_std=13.341664064126334:send_sum=704.0:sstart_avg=34.5:sstart_max=62.0:sstart_min=15.0:sstart_std=20.92048437935094:sstart_sum=138.0])0.921:0.00747857[&&NHX:Sample_counter=rhizpot1--5||rhizpot2--2||rhizpot3--4:Type_counter=capture--11:besthit_avg=68.85:besthit_max=75.2:besthit_min=58.9:besthit_std=7.630137613437912:besthit_sum=413.09999999999997:bitscore_avg=176.5:bitscore_max=200.0:bitscore_min=158.0:bitscore_std=16.084153692376855:bitscore_sum=1059.0:capture_class_counter=c__Alphaproteobacteria--2||c__Bacilli--5||c__Gammaproteobacteria--2||c__Syntrophomonadia--1||c__Verrucomicrobiae--1:capture_domain_counter=d__Bacteria--11:capture_family_counter=f__Bacillaceae_G--1||f__Burkholderiaceae--1||f__Domibacillaceae--4||f__Pseudomonadaceae--1||f__Sphingomonadaceae--2||f__Syntrophomonadaceae--1||f__UBA11358--1:capture_genus_counter=g__Bacillus_A--1||g__Bacillus_O--4||g__Pseudomonas_E--1||g__Rhizobacter--1||g__Sphingobium--2||g__UBA11358--1||g__UBA4844--1:capture_order_counter=o__Bacillales--1||o__Bacillales_B--4||o__Burkholderiales--1||o__Pedosphaerales--1||o__Pseudomonadales--1||o__Sphingomonadales--2||o__Syntrophomonadales--1:capture_phylum_counter=p__Firmicutes--5||p__Firmicutes_B--1||p__Proteobacteria--4||p__Verrucomicrobiota--1:capture_species_counter=s__Bacillus_A manliponensis--1||s__Bacillus_O smithii--2||s__Bacillus_O sp014896555--2||s__Pseudomonas_E sp014851765--1||s__Rhizobacter sp903643055--1||s__Sphingobium sp017984895--2||s__UBA11358 sp903847285--1||s__UBA4844 sp012729715--1:evalue_avg=1.0221814266667441e-50:evalue_max=6.12e-50:evalue_min=8.85e-66:evalue_std=2.497414964972322e-50:evalue_sum=6.133088560000464e-50:gapopen_avg=0.0:gapopen_max=0.0:gapopen_min=0.0:gapopen_std=0.0:gapopen_sum=0.0:gtdb_class_counter=:gtdb_domain_counter=:gtdb_family_counter=:gtdb_genus_counter=:gtdb_order_counter=:gtdb_phylum_counter=:gtdb_species_counter=:heptad_counter=MCP-40H--1||MCP-44H--9||MCP-52H--1:lbd_counter=:length_avg=149.0:length_max=169.0:length_min=122.0:length_std=18.64403389827427:length_sum=894.0:mismatch_avg=47.333333333333336:mismatch_max=69.0:mismatch_min=33.0:mismatch_std=16.978417672641545:mismatch_sum=284.0:name=N352723:qcovhsp_avg=99.88333333333333:qcovhsp_max=100.0:qcovhsp_min=99.3:qcovhsp_std=0.28577380332470526:qcovhsp_sum=599.3:qend_avg=149.16666666666666:qend_max=169.0:qend_min=122.0:qend_std=18.49774761063267:qend_sum=895.0:qstart_avg=1.1666666666666667:qstart_max=2.0:qstart_min=1.0:qstart_std=0.408248290463863:qstart_sum=7.0:ref_name_counter=GB_GCA_005805375.1_protein.faa_SYMT01000189.1_4@PF00015_full_PFAM.281.471--5||GB_GCA_016707285.1_protein.faa_JADJIA010000012.1_16@PF00015_full_PFAM.300.466--1:scovhsp_avg=80.11666666666667:scovhsp_max=88.9:scovhsp_min=64.2:scovhsp_std=9.135297842252692:scovhsp_sum=480.70000000000005:send_avg=178.33333333333334:send_max=183.0:send_min=156.0:send_std=10.948363652467279:send_sum=1070.0:sstart_avg=30.333333333333332:sstart_max=62.0:sstart_min=15.0:sstart_std=17.996295915178397:sstart_sum=182.0],35e8abd5-ca5a-487c-b602-0d34ba32f372_4@MCPsignal.220.401:5e-09[&&NHX:Sample=rhizpot1:Type=capture:besthit=69.6:bitscore=218.0:capture_class=c__Alphaproteobacteria:capture_domain=d__Bacteria:capture_family=f__Sphingomonadaceae:capture_genus=g__Sphingobium:capture_order=o__Sphingomonadales:capture_phylum=p__Proteobacteria:capture_species=s__Sphingobium sp017984895:evalue=2.47e-72:gapopen=1.0:heptad=MCP-44H:length=181.0:mismatch=54.0:qcovhsp=100.0:qend=181.0:qstart=1.0:ref_name=GB_GCA_005805375.1_protein.faa_SYMT01000189.1_4@PF00015_full_PFAM.281.471:scovhsp=94.7:send=183.0:sstart=4.0])0.494:0.00506744[&&NHX:Sample_counter=rhizpot1--6||rhizpot2--2||rhizpot3--4:Type_counter=capture--12:besthit_avg=68.95714285714284:besthit_max=75.2:besthit_min=58.9:besthit_std=6.971096791480554:besthit_sum=482.69999999999993:bitscore_avg=182.42857142857142:bitscore_max=218.0:bitscore_min=158.0:bitscore_std=21.485321678277185:bitscore_sum=1277.0:capture_class_counter=c__Alphaproteobacteria--3||c__Bacilli--5||c__Gammaproteobacteria--2||c__Syntrophomonadia--1||c__Verrucomicrobiae--1:capture_domain_counter=d__Bacteria--12:capture_family_counter=f__Bacillaceae_G--1||f__Burkholderiaceae--1||f__Domibacillaceae--4||f__Pseudomonadaceae--1||f__Sphingomonadaceae--3||f__Syntrophomonadaceae--1||f__UBA11358--1:capture_genus_counter=g__Bacillus_A--1||g__Bacillus_O--4||g__Pseudomonas_E--1||g__Rhizobacter--1||g__Sphingobium--3||g__UBA11358--1||g__UBA4844--1:capture_order_counter=o__Bacillales--1||o__Bacillales_B--4||o__Burkholderiales--1||o__Pedosphaerales--1||o__Pseudomonadales--1||o__Sphingomonadales--3||o__Syntrophomonadales--1:capture_phylum_counter=p__Firmicutes--5||p__Firmicutes_B--1||p__Proteobacteria--5||p__Verrucomicrobiota--1:capture_species_counter=s__Bacillus_A manliponensis--1||s__Bacillus_O smithii--2||s__Bacillus_O sp014896555--2||s__Pseudomonas_E sp014851765--1||s__Rhizobacter sp903643055--1||s__Sphingobium sp017984895--3||s__UBA11358 sp903847285--1||s__UBA4844 sp012729715--1:evalue_avg=8.761555085714949e-51:evalue_max=6.12e-50:evalue_min=2.47e-72:evalue_std=2.3123219723931205e-50:evalue_sum=6.133088560000464e-50:gapopen_avg=0.14285714285714285:gapopen_max=1.0:gapopen_min=0.0:gapopen_std=0.37796447300922725:gapopen_sum=1.0:gtdb_class_counter=:gtdb_domain_counter=:gtdb_family_counter=:gtdb_genus_counter=:gtdb_order_counter=:gtdb_phylum_counter=:gtdb_species_counter=:heptad_counter=MCP-40H--1||MCP-44H--10||MCP-52H--1:lbd_counter=:length_avg=153.57142857142858:length_max=181.0:length_min=122.0:length_std=20.879472717297748:length_sum=1075.0:mismatch_avg=48.285714285714285:mismatch_max=69.0:mismatch_min=33.0:mismatch_std=15.70259305246839:mismatch_sum=338.0:name=N352725:qcovhsp_avg=99.89999999999999:qcovhsp_max=100.0:qcovhsp_min=99.3:qcovhsp_std=0.26457513110646014:qcovhsp_sum=699.3:qend_avg=153.71428571428572:qend_max=181.0:qend_min=122.0:qend_std=20.73414483176873:qend_sum=1076.0:qstart_avg=1.1428571428571428:qstart_max=2.0:qstart_min=1.0:qstart_std=0.37796447300922725:qstart_sum=8.0:ref_name_counter=GB_GCA_005805375.1_protein.faa_SYMT01000189.1_4@PF00015_full_PFAM.281.471--6||GB_GCA_016707285.1_protein.faa_JADJIA010000012.1_16@PF00015_full_PFAM.300.466--1:scovhsp_avg=82.20000000000002:scovhsp_max=94.7:scovhsp_min=64.2:scovhsp_std=9.996332660864518:scovhsp_sum=575.4000000000001:send_avg=179.0:send_max=183.0:send_min=156.0:send_std=10.14889156509222:send_sum=1253.0:sstart_avg=26.571428571428573:sstart_max=62.0:sstart_min=4.0:sstart_std=19.20813319800706:sstart_sum=186.0],1c8c73e0-6660-4c3d-9d6e-01cc4a11c725_3@MCPsignal.271.400:0.0133154[&&NHX:Sample=rhizpot2:Type=capture:besthit=74.6:bitscore=170.0:capture_class=c__Alphaproteobacteria:capture_domain=d__Bacteria:capture_family=f__Sphingomonadaceae:capture_genus=g__Sphingobium:capture_order=o__Sphingomonadales:capture_phylum=p__Proteobacteria:capture_species=s__Sphingobium sp017984895:evalue=1.07e-54:gapopen=0.0:heptad=MCP-44H:length=126.0:mismatch=32.0:qcovhsp=97.7:qend=129.0:qstart=4.0:ref_name=GB_GCA_016707285.1_protein.faa_JADJIA010000012.1_16@PF00015_full_PFAM.300.466:scovhsp=75.9:send=130.0:sstart=5.0])0.92:0.0252444[&&NHX:Sample_counter=rhizpot1--6||rhizpot2--3||rhizpot3--4:Type_counter=capture--13:besthit_avg=69.6625:besthit_max=75.2:besthit_min=58.9:besthit_std=6.755302150374707:besthit_sum=557.3:bitscore_avg=180.875:bitscore_max=218.0:bitscore_min=158.0:bitscore_std=20.37111049641484:bitscore_sum=1447.0:capture_class_counter=c__Alphaproteobacteria--4||c__Bacilli--5||c__Gammaproteobacteria--2||c__Syntrophomonadia--1||c__Verrucomicrobiae--1:capture_domain_counter=d__Bacteria--13:capture_family_counter=f__Bacillaceae_G--1||f__Burkholderiaceae--1||f__Domibacillaceae--4||f__Pseudomonadaceae--1||f__Sphingomonadaceae--4||f__Syntrophomonadaceae--1||f__UBA11358--1:capture_genus_counter=g__Bacillus_A--1||g__Bacillus_O--4||g__Pseudomonas_E--1||g__Rhizobacter--1||g__Sphingobium--4||g__UBA11358--1||g__UBA4844--1:capture_order_counter=o__Bacillales--1||o__Bacillales_B--4||o__Burkholderiales--1||o__Pedosphaerales--1||o__Pseudomonadales--1||o__Sphingomonadales--4||o__Syntrophomonadales--1:capture_phylum_counter=p__Firmicutes--5||p__Firmicutes_B--1||p__Proteobacteria--6||p__Verrucomicrobiota--1:capture_species_counter=s__Bacillus_A manliponensis--1||s__Bacillus_O smithii--2||s__Bacillus_O sp014896555--2||s__Pseudomonas_E sp014851765--1||s__Rhizobacter sp903643055--1||s__Sphingobium sp017984895--4||s__UBA11358 sp903847285--1||s__UBA4844 sp012729715--1:evalue_avg=7.666494450000579e-51:evalue_max=6.12e-50:evalue_min=2.47e-72:evalue_std=2.163083968708008e-50:evalue_sum=6.133195560000463e-50:gapopen_avg=0.125:gapopen_max=1.0:gapopen_min=0.0:gapopen_std=0.3535533905932738:gapopen_sum=1.0:gtdb_class_counter=:gtdb_domain_counter=:gtdb_family_counter=:gtdb_genus_counter=:gtdb_order_counter=:gtdb_phylum_counter=:gtdb_species_counter=:heptad_counter=MCP-40H--1||MCP-44H--11||MCP-52H--1:lbd_counter=:length_avg=150.125:length_max=181.0:length_min=122.0:length_std=21.649397880112705:length_sum=1201.0:mismatch_avg=46.25:mismatch_max=69.0:mismatch_min=32.0:mismatch_std=15.636495771111889:mismatch_sum=370.0:name=N352727:qcovhsp_avg=99.625:qcovhsp_max=100.0:qcovhsp_min=97.7:qcovhsp_std=0.8154753215150037:qcovhsp_sum=797.0:qend_avg=150.625:qend_max=181.0:qend_min=122.0:qend_std=21.091213471829583:qend_sum=1205.0:qstart_avg=1.5:qstart_max=4.0:qstart_min=1.0:qstart_std=1.0690449676496976:qstart_sum=12.0:ref_name_counter=GB_GCA_005805375.1_protein.faa_SYMT01000189.1_4@PF00015_full_PFAM.281.471--6||GB_GCA_016707285.1_protein.faa_JADJIA010000012.1_16@PF00015_full_PFAM.300.466--2:scovhsp_avg=81.4125:scovhsp_max=94.7:scovhsp_min=64.2:scovhsp_std=9.51906920719818:scovhsp_sum=651.3:send_avg=172.875:send_max=183.0:send_min=130.0:send_std=19.708138275486963:send_sum=1383.0:sstart_avg=23.875:sstart_max=62.0:sstart_min=4.0:sstart_std=19.349695457182634:sstart_sum=191.0])0.25:0.00824229[&&NHX:Sample_counter=rhizpot1--8||rhizpot2--3||rhizpot3--5:Type_counter=capture--16:besthit_avg=68.12727272727274:besthit_max=75.2:besthit_min=58.9:besthit_std=6.296521406156086:besthit_sum=749.4000000000001:bitscore_avg=178.9090909090909:bitscore_max=218.0:bitscore_min=158.0:bitscore_std=17.546820483805863:bitscore_sum=1968.0:capture_class_counter=c__Alphaproteobacteria--4||c__Bacilli--6||c__Gammaproteobacteria--3||c__Magnetococcia--1||c__Syntrophomonadia--1||c__Verrucomicrobiae--1:capture_domain_counter=d__Bacteria--16:capture_family_counter=f__Bacillaceae_G--1||f__Burkholderiaceae--1||f__Domibacillaceae--4||f__Magnetaquicoccaceae--1||f__NBRC-103111--1||f__Neiellaceae--1||f__Pseudomonadaceae--1||f__Sphingomonadaceae--4||f__Syntrophomonadaceae--1||f__UBA11358--1:capture_genus_counter=g__Bacillus_A--1||g__Bacillus_O--4||g__Corallincola--1||g__HCHbin5--1||g__Paenibacillus_E--1||g__Pseudomonas_E--1||g__Rhizobacter--1||g__Sphingobium--4||g__UBA11358--1||g__UBA4844--1:capture_order_counter=o__Bacillales--1||o__Bacillales_B--4||o__Burkholderiales--1||o__Enterobacterales--1||o__Magnetococcales--1||o__Paenibacillales--1||o__Pedosphaerales--1||o__Pseudomonadales--1||o__Sphingomonadales--4||o__Syntrophomonadales--1:capture_phylum_counter=p__Firmicutes--6||p__Firmicutes_B--1||p__Proteobacteria--8||p__Verrucomicrobiota--1:capture_species_counter=s__Bacillus_A manliponensis--1||s__Bacillus_O smithii--2||s__Bacillus_O sp014896555--2||s__Corallincola luteus--1||s__HCHbin5 sp002753505--1||s__Paenibacillus_E alba--1||s__Pseudomonas_E sp014851765--1||s__Rhizobacter sp903643055--1||s__Sphingobium sp017984895--4||s__UBA11358 sp903847285--1||s__UBA4844 sp012729715--1:evalue_avg=5.576124260000422e-51:evalue_max=6.12e-50:evalue_min=2.47e-72:evalue_std=1.8448384524580226e-50:evalue_sum=6.133736686000464e-50:gapopen_avg=0.09090909090909091:gapopen_max=1.0:gapopen_min=0.0:gapopen_std=0.30151134457776363:gapopen_sum=1.0:gtdb_class_counter=:gtdb_domain_counter=:gtdb_family_counter=:gtdb_genus_counter=:gtdb_order_counter=:gtdb_phylum_counter=:gtdb_species_counter=:heptad_counter=MCP-40H--1||MCP-44H--14||MCP-52H--1:lbd_counter=:length_avg=152.27272727272728:length_max=181.0:length_min=122.0:length_std=19.375711130644515:length_sum=1675.0:mismatch_avg=49.18181818181818:mismatch_max=69.0:mismatch_min=32.0:mismatch_std=14.44173245714088:mismatch_sum=541.0:name=N352728:qcovhsp_avg=99.4909090909091:qcovhsp_max=100.0:qcovhsp_min=97.7:qcovhsp_std=0.7395330221897395:qcovhsp_sum=1094.4:qend_avg=152.9090909090909:qend_max=181.0:qend_min=122.0:qend_std=18.997128969686685:qend_sum=1682.0:qstart_avg=1.6363636363636365:qstart_max=4.0:qstart_min=1.0:qstart_std=1.026910636104941:qstart_sum=18.0:ref_name_counter=GB_GCA_005805375.1_protein.faa_SYMT01000189.1_4@PF00015_full_PFAM.281.471--6||GB_GCA_016707285.1_protein.faa_JADJIA010000012.1_16@PF00015_full_PFAM.300.466--3||RS_GCF_014696345.1_protein.faa_NZ_JACJPY010000050.1_27@PF00015_full_PFAM.280.471--1||RS_GCF_014696355.1_protein.faa_NZ_JACJQA010000028.1_179@PF00015_full_PFAM.274.471--1:scovhsp_avg=82.6:scovhsp_max=94.7:scovhsp_min=64.2:scovhsp_std=8.635392289873113:scovhsp_sum=908.5999999999999:send_avg=170.1818181818182:send_max=183.0:send_min=130.0:send_std=18.093193094742464:send_sum=1872.0:sstart_avg=19.0:sstart_max=62.0:sstart_min=4.0:sstart_std=18.2208671582886:sstart_sum=209.0])0:1.8e-08[&&NHX:Sample_counter=rhizpot1--8||rhizpot2--3||rhizpot3--6:Type_counter=capture--17:besthit_avg=68.12727272727274:besthit_max=75.2:besthit_min=58.9:besthit_std=6.296521406156086:besthit_sum=749.4000000000001:bitscore_avg=178.9090909090909:bitscore_max=218.0:bitscore_min=158.0:bitscore_std=17.546820483805863:bitscore_sum=1968.0:capture_class_counter=c__Alphaproteobacteria--4||c__Bacilli--6||c__Gammaproteobacteria--4||c__Magnetococcia--1||c__Syntrophomonadia--1||c__Verrucomicrobiae--1:capture_domain_counter=d__Bacteria--17:capture_family_counter=f__Bacillaceae_G--1||f__Burkholderiaceae--2||f__Domibacillaceae--4||f__Magnetaquicoccaceae--1||f__NBRC-103111--1||f__Neiellaceae--1||f__Pseudomonadaceae--1||f__Sphingomonadaceae--4||f__Syntrophomonadaceae--1||f__UBA11358--1:capture_genus_counter=g__Bacillus_A--1||g__Bacillus_O--4||g__Corallincola--1||g__HCHbin5--1||g__Paenibacillus_E--1||g__Pseudomonas_E--1||g__Rhizobacter--2||g__Sphingobium--4||g__UBA11358--1||g__UBA4844--1:capture_order_counter=o__Bacillales--1||o__Bacillales_B--4||o__Burkholderiales--2||o__Enterobacterales--1||o__Magnetococcales--1||o__Paenibacillales--1||o__Pedosphaerales--1||o__Pseudomonadales--1||o__Sphingomonadales--4||o__Syntrophomonadales--1:capture_phylum_counter=p__Firmicutes--6||p__Firmicutes_B--1||p__Proteobacteria--9||p__Verrucomicrobiota--1:capture_species_counter=s__Bacillus_A manliponensis--1||s__Bacillus_O smithii--2||s__Bacillus_O sp014896555--2||s__Corallincola luteus--1||s__HCHbin5 sp002753505--1||s__Paenibacillus_E alba--1||s__Pseudomonas_E sp014851765--1||s__Rhizobacter sp903643055--2||s__Sphingobium sp017984895--4||s__UBA11358 sp903847285--1||s__UBA4844 sp012729715--1:evalue_avg=5.576124260000422e-51:evalue_max=6.12e-50:evalue_min=2.47e-72:evalue_std=1.8448384524580226e-50:evalue_sum=6.133736686000464e-50:gapopen_avg=0.09090909090909091:gapopen_max=1.0:gapopen_min=0.0:gapopen_std=0.30151134457776363:gapopen_sum=1.0:gtdb_class_counter=:gtdb_domain_counter=:gtdb_family_counter=:gtdb_genus_counter=:gtdb_order_counter=:gtdb_phylum_counter=:gtdb_species_counter=:heptad_counter=MCP-40H--1||MCP-44H--15||MCP-52H--1:lbd_counter=:length_avg=152.27272727272728:length_max=181.0:length_min=122.0:length_std=19.375711130644515:length_sum=1675.0:mismatch_avg=49.18181818181818:mismatch_max=69.0:mismatch_min=32.0:mismatch_std=14.44173245714088:mismatch_sum=541.0:name=N352729:qcovhsp_avg=99.4909090909091:qcovhsp_max=100.0:qcovhsp_min=97.7:qcovhsp_std=0.7395330221897395:qcovhsp_sum=1094.4:qend_avg=152.9090909090909:qend_max=181.0:qend_min=122.0:qend_std=18.997128969686685:qend_sum=1682.0:qstart_avg=1.6363636363636365:qstart_max=4.0:qstart_min=1.0:qstart_std=1.026910636104941:qstart_sum=18.0:ref_name_counter=GB_GCA_005805375.1_protein.faa_SYMT01000189.1_4@PF00015_full_PFAM.281.471--6||GB_GCA_016707285.1_protein.faa_JADJIA010000012.1_16@PF00015_full_PFAM.300.466--3||RS_GCF_014696345.1_protein.faa_NZ_JACJPY010000050.1_27@PF00015_full_PFAM.280.471--1||RS_GCF_014696355.1_protein.faa_NZ_JACJQA010000028.1_179@PF00015_full_PFAM.274.471--1:scovhsp_avg=82.6:scovhsp_max=94.7:scovhsp_min=64.2:scovhsp_std=8.635392289873113:scovhsp_sum=908.5999999999999:send_avg=170.1818181818182:send_max=183.0:send_min=130.0:send_std=18.093193094742464:send_sum=1872.0:sstart_avg=19.0:sstart_max=62.0:sstart_min=4.0:sstart_std=18.2208671582886:sstart_sum=209.0])0:1.8e-08[&&NHX:Sample_counter=rhizpot1--8||rhizpot2--3||rhizpot3--7:Type_counter=capture--18:besthit_avg=69.59166666666665:besthit_max=85.7:besthit_min=58.9:besthit_std=7.859731470468874:besthit_sum=835.0999999999999:bitscore_avg=171.38333333333333:bitscore_max=218.0:bitscore_min=88.6:bitscore_std=30.976525814157267:bitscore_sum=2056.6:capture_class_counter=c__Alphaproteobacteria--4||c__Bacilli--6||c__Gammaproteobacteria--5||c__Magnetococcia--1||c__Syntrophomonadia--1||c__Verrucomicrobiae--1:capture_domain_counter=d__Bacteria--18:capture_family_counter=f__Bacillaceae_G--1||f__Burkholderiaceae--3||f__Domibacillaceae--4||f__Magnetaquicoccaceae--1||f__NBRC-103111--1||f__Neiellaceae--1||f__Pseudomonadaceae--1||f__Sphingomonadaceae--4||f__Syntrophomonadaceae--1||f__UBA11358--1:capture_genus_counter=g__Bacillus_A--1||g__Bacillus_O--4||g__Corallincola--1||g__HCHbin5--1||g__Paenibacillus_E--1||g__Pseudomonas_E--1||g__Rhizobacter--2||g__Solimicrobium--1||g__Sphingobium--4||g__UBA11358--1||g__UBA4844--1:capture_order_counter=o__Bacillales--1||o__Bacillales_B--4||o__Burkholderiales--3||o__Enterobacterales--1||o__Magnetococcales--1||o__Paenibacillales--1||o__Pedosphaerales--1||o__Pseudomonadales--1||o__Sphingomonadales--4||o__Syntrophomonadales--1:capture_phylum_counter=p__Firmicutes--6||p__Firmicutes_B--1||p__Proteobacteria--10||p__Verrucomicrobiota--1:capture_species_counter=s__Bacillus_A manliponensis--1||s__Bacillus_O smithii--2||s__Bacillus_O sp014896555--2||s__Corallincola luteus--1||s__HCHbin5 sp002753505--1||s__Paenibacillus_E alba--1||s__Pseudomonas_E sp014851765--1||s__Rhizobacter sp903643055--2||s__Solimicrobium sp903862415--1||s__Sphingobium sp017984895--4||s__UBA11358 sp903847285--1||s__UBA4844 sp012729715--1:evalue_avg=8.666666666666666e-26:evalue_max=1.04e-24:evalue_min=2.47e-72:evalue_std=3.002221399786054e-25:evalue_sum=1.04e-24:gapopen_avg=0.08333333333333333:gapopen_max=1.0:gapopen_min=0.0:gapopen_std=0.28867513459481287:gapopen_sum=1.0:gtdb_class_counter=:gtdb_domain_counter=:gtdb_family_counter=:gtdb_genus_counter=:gtdb_order_counter=:gtdb_phylum_counter=:gtdb_species_counter=:heptad_counter=MCP-40H--1||MCP-44H--15||MCP-52H--2:lbd_counter=:length_avg=144.25:length_max=181.0:length_min=56.0:length_std=33.371531144211694:length_sum=1731.0:mismatch_avg=45.75:mismatch_max=69.0:mismatch_min=8.0:mismatch_std=18.191531496325926:mismatch_sum=549.0:name=N352730:qcovhsp_avg=99.38333333333333:qcovhsp_max=100.0:qcovhsp_min=97.7:qcovhsp_std=0.7975340783067545:qcovhsp_sum=1192.6:qend_avg=144.91666666666666:qend_max=181.0:qend_min=57.0:qend_std=33.085174744570836:qend_sum=1739.0:qstart_avg=1.6666666666666667:qstart_max=4.0:qstart_min=1.0:qstart_std=0.9847319278346618:qstart_sum=20.0:ref_name_counter=GB_GCA_005805375.1_protein.faa_SYMT01000189.1_4@PF00015_full_PFAM.281.471--6||GB_GCA_016707285.1_protein.faa_JADJIA010000012.1_16@PF00015_full_PFAM.300.466--3||GB_GCA_016714125.1_protein.faa_JADJNX010000020.1_293@PF00015_full_PFAM.199.287--1||RS_GCF_014696345.1_protein.faa_NZ_JACJPY010000050.1_27@PF00015_full_PFAM.280.471--1||RS_GCF_014696355.1_protein.faa_NZ_JACJQA010000028.1_179@PF00015_full_PFAM.274.471--1:scovhsp_avg=81.01666666666667:scovhsp_max=94.7:scovhsp_min=63.6:scovhsp_std=9.893141180850622:scovhsp_sum=972.1999999999999:send_avg=160.75:send_max=183.0:send_min=57.0:send_std=36.94744424670854:send_sum=1929.0:sstart_avg=17.583333333333332:sstart_max=62.0:sstart_min=2.0:sstart_std=18.052742593620373:sstart_sum=211.0])0.184:1.8e-08[&&NHX:Sample_counter=rhizpot1--8||rhizpot2--3||rhizpot3--8:Type_counter=capture--19:besthit_avg=70.82307692307693:besthit_max=85.7:besthit_min=58.9:besthit_std=8.737291136860234:besthit_sum=920.7:bitscore_avg=169.8153846153846:bitscore_max=218.0:bitscore_min=88.6:bitscore_std=30.19177167579069:bitscore_sum=2207.6:capture_class_counter=c__Alphaproteobacteria--4||c__Bacilli--6||c__Gammaproteobacteria--6||c__Magnetococcia--1||c__Syntrophomonadia--1||c__Verrucomicrobiae--1:capture_domain_counter=d__Bacteria--19:capture_family_counter=f__Bacillaceae_G--1||f__Burkholderiaceae--4||f__Domibacillaceae--4||f__Magnetaquicoccaceae--1||f__NBRC-103111--1||f__Neiellaceae--1||f__Pseudomonadaceae--1||f__Sphingomonadaceae--4||f__Syntrophomonadaceae--1||f__UBA11358--1:capture_genus_counter=g__Bacillus_A--1||g__Bacillus_O--4||g__Corallincola--1||g__HCHbin5--1||g__Paenibacillus_E--1||g__Pseudomonas_E--1||g__Rhizobacter--3||g__Solimicrobium--1||g__Sphingobium--4||g__UBA11358--1||g__UBA4844--1:capture_order_counter=o__Bacillales--1||o__Bacillales_B--4||o__Burkholderiales--4||o__Enterobacterales--1||o__Magnetococcales--1||o__Paenibacillales--1||o__Pedosphaerales--1||o__Pseudomonadales--1||o__Sphingomonadales--4||o__Syntrophomonadales--1:capture_phylum_counter=p__Firmicutes--6||p__Firmicutes_B--1||p__Proteobacteria--11||p__Verrucomicrobiota--1:capture_species_counter=s__Bacillus_A manliponensis--1||s__Bacillus_O smithii--2||s__Bacillus_O sp014896555--2||s__Corallincola luteus--1||s__HCHbin5 sp002753505--1||s__Paenibacillus_E alba--1||s__Pseudomonas_E sp014851765--1||s__Rhizobacter sp903643055--3||s__Solimicrobium sp903862415--1||s__Sphingobium sp017984895--4||s__UBA11358 sp903847285--1||s__UBA4844 sp012729715--1:evalue_avg=8e-26:evalue_max=1.04e-24:evalue_min=2.47e-72:evalue_std=2.8844410203711915e-25:evalue_sum=1.04e-24:gapopen_avg=0.07692307692307693:gapopen_max=1.0:gapopen_min=0.0:gapopen_std=0.2773500981126146:gapopen_sum=1.0:gtdb_class_counter=:gtdb_domain_counter=:gtdb_family_counter=:gtdb_genus_counter=:gtdb_order_counter=:gtdb_phylum_counter=:gtdb_species_counter=:heptad_counter=MCP-40H--1||MCP-44H--16||MCP-52H--2:lbd_counter=:length_avg=140.6153846153846:length_max=181.0:length_min=56.0:length_std=34.533892679362744:length_sum=1828.0:mismatch_avg=43.30769230769231:mismatch_max=69.0:mismatch_min=8.0:mismatch_std=19.516593860031925:mismatch_sum=563.0:name=N352731:qcovhsp_avg=99.35384615384615:qcovhsp_max=100.0:qcovhsp_min=97.7:qcovhsp_std=0.7709468038450985:qcovhsp_sum=1291.6:qend_avg=141.30769230769232:qend_max=181.0:qend_min=57.0:qend_std=34.24515687262608:qend_sum=1837.0:qstart_avg=1.6923076923076923:qstart_max=4.0:qstart_min=1.0:qstart_std=0.9473309334313418:qstart_sum=22.0:ref_name_counter=GB_GCA_005805375.1_protein.faa_SYMT01000189.1_4@PF00015_full_PFAM.281.471--6||GB_GCA_016707285.1_protein.faa_JADJIA010000012.1_16@PF00015_full_PFAM.300.466--4||GB_GCA_016714125.1_protein.faa_JADJNX010000020.1_293@PF00015_full_PFAM.199.287--1||RS_GCF_014696345.1_protein.faa_NZ_JACJPY010000050.1_27@PF00015_full_PFAM.280.471--1||RS_GCF_014696355.1_protein.faa_NZ_JACJQA010000028.1_179@PF00015_full_PFAM.274.471--1:scovhsp_avg=79.27692307692307:scovhsp_max=94.7:scovhsp_min=58.4:scovhsp_std=11.36068908166474:scovhsp_sum=1030.6:send_avg=155.92307692307693:send_max=183.0:send_min=57.0:send_std=39.423896176603215:send_sum=2027.0:sstart_avg=16.384615384615383:sstart_max=62.0:sstart_min=2.0:sstart_std=17.816371036860367:sstart_sum=213.0])0:5e-09[&&NHX:Sample_counter=rhizpot1--9||rhizpot2--3||rhizpot3--9:Type_counter=capture--21:besthit_avg=71.8:besthit_max=85.7:besthit_min=58.9:besthit_std=9.155830424883959:besthit_sum=1005.1999999999999:bitscore_avg=168.75714285714284:bitscore_max=218.0:bitscore_min=88.6:bitscore_std=29.276315296885254:bitscore_sum=2362.6:capture_class_counter=c__Alphaproteobacteria--4||c__Bacilli--6||c__Clostridia--1||c__Gammaproteobacteria--7||c__Magnetococcia--1||c__Syntrophomonadia--1||c__Verrucomicrobiae--1:capture_domain_counter=d__Bacteria--21:capture_family_counter=f__Bacillaceae_G--1||f__Burkholderiaceae--4||f__Domibacillaceae--4||f__Lachnospiraceae--1||f__Magnetaquicoccaceae--1||f__NBRC-103111--1||f__Neiellaceae--1||f__Pseudomonadaceae--2||f__Sphingomonadaceae--4||f__Syntrophomonadaceae--1||f__UBA11358--1:capture_genus_counter=g__Bacillus_A--1||g__Bacillus_O--4||g__CAG-303--1||g__Corallincola--1||g__HCHbin5--1||g__Paenibacillus_E--1||g__Pseudomonas_E--2||g__Rhizobacter--3||g__Solimicrobium--1||g__Sphingobium--4||g__UBA11358--1||g__UBA4844--1:capture_order_counter=o__Bacillales--1||o__Bacillales_B--4||o__Burkholderiales--4||o__Enterobacterales--1||o__Lachnospirales--1||o__Magnetococcales--1||o__Paenibacillales--1||o__Pedosphaerales--1||o__Pseudomonadales--2||o__Sphingomonadales--4||o__Syntrophomonadales--1:capture_phylum_counter=p__Firmicutes--6||p__Firmicutes_A--1||p__Firmicutes_B--1||p__Proteobacteria--12||p__Verrucomicrobiota--1:capture_species_counter=s__Bacillus_A manliponensis--1||s__Bacillus_O smithii--2||s__Bacillus_O sp014896555--2||s__CAG-303 sp000437755--1||s__Corallincola luteus--1||s__HCHbin5 sp002753505--1||s__Paenibacillus_E alba--1||s__Pseudomonas_E sp014851765--2||s__Rhizobacter sp903643055--3||s__Solimicrobium sp903862415--1||s__Sphingobium sp017984895--4||s__UBA11358 sp903847285--1||s__UBA4844 sp012729715--1:evalue_avg=7.428571428571429e-26:evalue_max=1.04e-24:evalue_min=2.47e-72:evalue_std=2.779516915889213e-25:evalue_sum=1.04e-24:gapopen_avg=0.07142857142857142:gapopen_max=1.0:gapopen_min=0.0:gapopen_std=0.26726124191242434:gapopen_sum=1.0:gtdb_class_counter=:gtdb_domain_counter=:gtdb_family_counter=:gtdb_genus_counter=:gtdb_order_counter=:gtdb_phylum_counter=:gtdb_species_counter=:heptad_counter=MCP-40H--1||MCP-44H--18||MCP-52H--2:lbd_counter=:length_avg=137.92857142857142:length_max=181.0:length_min=56.0:length_std=34.66868302110108:length_sum=1931.0:mismatch_avg=41.357142857142854:mismatch_max=69.0:mismatch_min=8.0:mismatch_std=20.121198705908093:mismatch_sum=579.0:name=N352732:qcovhsp_avg=99.39999999999999:qcovhsp_max=100.0:qcovhsp_min=97.7:qcovhsp_std=0.7605665904189698:qcovhsp_sum=1391.6:qend_avg=138.57142857142858:qend_max=181.0:qend_min=57.0:qend_std=34.45780984538424:qend_sum=1940.0:qstart_avg=1.6428571428571428:qstart_max=4.0:qstart_min=1.0:qstart_std=0.9287827316640651:qstart_sum=23.0:ref_name_counter=GB_GCA_005805375.1_protein.faa_SYMT01000189.1_4@PF00015_full_PFAM.281.471--6||GB_GCA_016707285.1_protein.faa_JADJIA010000012.1_16@PF00015_full_PFAM.300.466--5||GB_GCA_016714125.1_protein.faa_JADJNX010000020.1_293@PF00015_full_PFAM.199.287--1||RS_GCF_014696345.1_protein.faa_NZ_JACJPY010000050.1_27@PF00015_full_PFAM.280.471--1||RS_GCF_014696355.1_protein.faa_NZ_JACJQA010000028.1_179@PF00015_full_PFAM.274.471--1:scovhsp_avg=78.04285714285713:scovhsp_max=94.7:scovhsp_min=58.4:scovhsp_std=11.851498722862944:scovhsp_sum=1092.6:send_avg=152.28571428571428:send_max=183.0:send_min=57.0:send_std=40.24813148348738:send_sum=2132.0:sstart_avg=15.428571428571429:sstart_max=62.0:sstart_min=2.0:sstart_std=17.487200971058744:sstart_sum=216.0])0:5e-09[&&NHX:Sample_counter=rhizpot1--9||rhizpot2--3||rhizpot3--9||rhiztom1--2:Type_counter=capture--23:besthit_avg=72.53333333333333:besthit_max=85.7:besthit_min=58.9:besthit_std=9.268661998265728:besthit_sum=1088.0:bitscore_avg=163.95333333333335:bitscore_max=218.0:bitscore_min=88.6:bitscore_std=33.79393154878269:bitscore_sum=2459.3:capture_class_counter=c__Alphaproteobacteria--4||c__Bacilli--8||c__Clostridia--1||c__Gammaproteobacteria--7||c__Magnetococcia--1||c__Syntrophomonadia--1||c__Verrucomicrobiae--1:capture_domain_counter=d__Bacteria--23:capture_family_counter=f__Bacillaceae--2||f__Bacillaceae_G--1||f__Burkholderiaceae--4||f__Domibacillaceae--4||f__Lachnospiraceae--1||f__Magnetaquicoccaceae--1||f__NBRC-103111--1||f__Neiellaceae--1||f__Pseudomonadaceae--2||f__Sphingomonadaceae--4||f__Syntrophomonadaceae--1||f__UBA11358--1:capture_genus_counter=g__Bacillus--2||g__Bacillus_A--1||g__Bacillus_O--4||g__CAG-303--1||g__Corallincola--1||g__HCHbin5--1||g__Paenibacillus_E--1||g__Pseudomonas_E--2||g__Rhizobacter--3||g__Solimicrobium--1||g__Sphingobium--4||g__UBA11358--1||g__UBA4844--1:capture_order_counter=o__Bacillales--3||o__Bacillales_B--4||o__Burkholderiales--4||o__Enterobacterales--1||o__Lachnospirales--1||o__Magnetococcales--1||o__Paenibacillales--1||o__Pedosphaerales--1||o__Pseudomonadales--2||o__Sphingomonadales--4||o__Syntrophomonadales--1:capture_phylum_counter=p__Firmicutes--8||p__Firmicutes_A--1||p__Firmicutes_B--1||p__Proteobacteria--12||p__Verrucomicrobiota--1:capture_species_counter=s__Bacillus spizizenii--2||s__Bacillus_A manliponensis--1||s__Bacillus_O smithii--2||s__Bacillus_O sp014896555--2||s__CAG-303 sp000437755--1||s__Corallincola luteus--1||s__HCHbin5 sp002753505--1||s__Paenibacillus_E alba--1||s__Pseudomonas_E sp014851765--2||s__Rhizobacter sp903643055--3||s__Solimicrobium sp903862415--1||s__Sphingobium sp017984895--4||s__UBA11358 sp903847285--1||s__UBA4844 sp012729715--1:evalue_avg=6.93942e-26:evalue_max=1.04e-24:evalue_min=2.47e-72:evalue_std=2.6851011003370854e-25:evalue_sum=1.040913e-24:gapopen_avg=0.06666666666666667:gapopen_max=1.0:gapopen_min=0.0:gapopen_std=0.25819888974716115:gapopen_sum=1.0:gtdb_class_counter=:gtdb_domain_counter=:gtdb_family_counter=:gtdb_genus_counter=:gtdb_order_counter=:gtdb_phylum_counter=:gtdb_species_counter=:heptad_counter=MCP-40H--1||MCP-44H--18||MCP-52H--4:lbd_counter=:length_avg=133.0:length_max=181.0:length_min=56.0:length_std=38.47633781207057:length_sum=1995.0:mismatch_avg=39.333333333333336:mismatch_max=69.0:mismatch_min=8.0:mismatch_std=20.91365468733173:mismatch_sum=590.0:name=N352733:qcovhsp_avg=99.33999999999999:qcovhsp_max=100.0:qcovhsp_min=97.7:qcovhsp_std=0.768858151509663:qcovhsp_sum=1490.1:qend_avg=133.6:qend_max=181.0:qend_min=57.0:qend_std=38.38303196540293:qend_sum=2004.0:qstart_avg=1.6:qstart_max=4.0:qstart_min=1.0:qstart_std=0.9102589898327995:qstart_sum=24.0:ref_name_counter=GB_GCA_005805375.1_protein.faa_SYMT01000189.1_4@PF00015_full_PFAM.281.471--6||GB_GCA_016707285.1_protein.faa_JADJIA010000012.1_16@PF00015_full_PFAM.300.466--5||GB_GCA_016714125.1_protein.faa_JADJNX010000020.1_293@PF00015_full_PFAM.199.287--2||RS_GCF_014696345.1_protein.faa_NZ_JACJPY010000050.1_27@PF00015_full_PFAM.280.471--1||RS_GCF_014696355.1_protein.faa_NZ_JACJQA010000028.1_179@PF00015_full_PFAM.274.471--1:scovhsp_avg=77.68666666666667:scovhsp_max=94.7:scovhsp_min=58.4:scovhsp_std=11.503407362706973:scovhsp_sum=1165.3:send_avg=146.66666666666666:send_max=183.0:send_min=57.0:send_std=44.47257046550743:send_sum=2200.0:sstart_avg=14.733333333333333:sstart_max=62.0:sstart_min=2.0:sstart_std=17.064862255802822:sstart_sum=221.0],50c21f47-52f7-4656-ad94-5342d33f43b7_3@MCPsignal.256.386:0.0531635[&&NHX:Sample=rhizpot1:Type=capture:besthit=72.2:bitscore=170.0:capture_class=c__Bacilli:capture_domain=d__Bacteria:capture_family=f__Paenibacillaceae:capture_genus=g__Paenibacillus:capture_order=o__Paenibacillales:capture_phylum=p__Firmicutes:capture_species=s__Paenibacillus massiliensis:evalue=7.84e-55:gapopen=0.0:heptad=MCP-44H:length=126.0:mismatch=35.0:qcovhsp=96.9:qend=126.0:qstart=1.0:ref_name=RS_GCF_000317045.1_protein.faa_NC_019703.1_3671@PF00015_full_PFAM.294.460:scovhsp=75.9:send=130.0:sstart=5.0])0.943:0.0636374[&&NHX:Sample_counter=rhizpot1--10||rhizpot2--3||rhizpot3--9||rhiztom1--2:Type_counter=capture--24:besthit_avg=72.5125:besthit_max=85.7:besthit_min=58.9:besthit_std=8.954765956368337:besthit_sum=1160.2:bitscore_avg=164.33125:bitscore_max=218.0:bitscore_min=88.6:bitscore_std=32.68301737906095:bitscore_sum=2629.3:capture_class_counter=c__Alphaproteobacteria--4||c__Bacilli--9||c__Clostridia--1||c__Gammaproteobacteria--7||c__Magnetococcia--1||c__Syntrophomonadia--1||c__Verrucomicrobiae--1:capture_domain_counter=d__Bacteria--24:capture_family_counter=f__Bacillaceae--2||f__Bacillaceae_G--1||f__Burkholderiaceae--4||f__Domibacillaceae--4||f__Lachnospiraceae--1||f__Magnetaquicoccaceae--1||f__NBRC-103111--1||f__Neiellaceae--1||f__Paenibacillaceae--1||f__Pseudomonadaceae--2||f__Sphingomonadaceae--4||f__Syntrophomonadaceae--1||f__UBA11358--1:capture_genus_counter=g__Bacillus--2||g__Bacillus_A--1||g__Bacillus_O--4||g__CAG-303--1||g__Corallincola--1||g__HCHbin5--1||g__Paenibacillus--1||g__Paenibacillus_E--1||g__Pseudomonas_E--2||g__Rhizobacter--3||g__Solimicrobium--1||g__Sphingobium--4||g__UBA11358--1||g__UBA4844--1:capture_order_counter=o__Bacillales--3||o__Bacillales_B--4||o__Burkholderiales--4||o__Enterobacterales--1||o__Lachnospirales--1||o__Magnetococcales--1||o__Paenibacillales--2||o__Pedosphaerales--1||o__Pseudomonadales--2||o__Sphingomonadales--4||o__Syntrophomonadales--1:capture_phylum_counter=p__Firmicutes--9||p__Firmicutes_A--1||p__Firmicutes_B--1||p__Proteobacteria--12||p__Verrucomicrobiota--1:capture_species_counter=s__Bacillus spizizenii--2||s__Bacillus_A manliponensis--1||s__Bacillus_O smithii--2||s__Bacillus_O sp014896555--2||s__CAG-303 sp000437755--1||s__Corallincola luteus--1||s__HCHbin5 sp002753505--1||s__Paenibacillus massiliensis--1||s__Paenibacillus_E alba--1||s__Pseudomonas_E sp014851765--2||s__Rhizobacter sp903643055--3||s__Solimicrobium sp903862415--1||s__Sphingobium sp017984895--4||s__UBA11358 sp903847285--1||s__UBA4844 sp012729715--1:evalue_avg=6.50570625e-26:evalue_max=1.04e-24:evalue_min=2.47e-72:evalue_std=2.599848830824512e-25:evalue_sum=1.040913e-24:gapopen_avg=0.0625:gapopen_max=1.0:gapopen_min=0.0:gapopen_std=0.25:gapopen_sum=1.0:gtdb_class_counter=:gtdb_domain_counter=:gtdb_family_counter=:gtdb_genus_counter=:gtdb_order_counter=:gtdb_phylum_counter=:gtdb_species_counter=:heptad_counter=MCP-40H--1||MCP-44H--19||MCP-52H--4:lbd_counter=:length_avg=132.5625:length_max=181.0:length_min=56.0:length_std=37.21284500455902:length_sum=2121.0:mismatch_avg=39.0625:mismatch_max=69.0:mismatch_min=8.0:mismatch_std=20.23353239880109:mismatch_sum=625.0:name=N352735:qcovhsp_avg=99.1875:qcovhsp_max=100.0:qcovhsp_min=96.9:qcovhsp_std=0.9611624905984057:qcovhsp_sum=1587.0:qend_avg=133.125:qend_max=181.0:qend_min=57.0:qend_std=37.130176406798824:qend_sum=2130.0:qstart_avg=1.5625:qstart_max=4.0:qstart_min=1.0:qstart_std=0.8920949127381756:qstart_sum=25.0:ref_name_counter=GB_GCA_005805375.1_protein.faa_SYMT01000189.1_4@PF00015_full_PFAM.281.471--6||GB_GCA_016707285.1_protein.faa_JADJIA010000012.1_16@PF00015_full_PFAM.300.466--5||GB_GCA_016714125.1_protein.faa_JADJNX010000020.1_293@PF00015_full_PFAM.199.287--2||RS_GCF_000317045.1_protein.faa_NC_019703.1_3671@PF00015_full_PFAM.294.460--1||RS_GCF_014696345.1_protein.faa_NZ_JACJPY010000050.1_27@PF00015_full_PFAM.280.471--1||RS_GCF_014696355.1_protein.faa_NZ_JACJQA010000028.1_179@PF00015_full_PFAM.274.471--1:scovhsp_avg=77.57499999999999:scovhsp_max=94.7:scovhsp_min=58.4:scovhsp_std=11.122319901890974:scovhsp_sum=1241.1999999999998:send_avg=145.625:send_max=183.0:send_min=57.0:send_std=43.166151863082106:send_sum=2330.0:sstart_avg=14.125:sstart_max=62.0:sstart_min=2.0:sstart_std=16.664833232488906:sstart_sum=226.0],(7f93461b-82b3-45a5-8ca8-61f30b4e53cc_6@MCPsignal.96.272:0.344675[&&NHX:Sample=rhiztom2:Type=capture:besthit=52.6:bitscore=159.0:capture_class=c__Gammaproteobacteria:capture_domain=d__Bacteria:capture_family=f__Burkholderiaceae:capture_genus=g__Paraburkholderia:capture_order=o__Burkholderiales:capture_phylum=p__Proteobacteria:capture_species=s__Paraburkholderia sp001634365:evalue=3.34e-49:gapopen=0.0:heptad=MCP-52H:length=173.0:mismatch=82.0:qcovhsp=98.3:qend=175.0:qstart=3.0:ref_name=GB_GCA_005798285.1_protein.faa_SYKE01000145.1_11@PF00015_full_PFAM.283.473:scovhsp=91.1:send=173.0:sstart=1.0],(d821304b-4da4-4fa4-bc66-5daee36a4adc_1@MCPsignal.32.87:0.0178251[&&NHX:Sample=rhizpot3:Type=capture:capture_class=c__Gammaproteobacteria:capture_domain=d__Bacteria:capture_family=f__Burkholderiaceae:capture_genus=g__Solimicrobium:capture_order=o__Burkholderiales:capture_phylum=p__Proteobacteria:capture_species=s__Solimicrobium sp903862415:heptad=MCP-52H],e709935b-9315-5f4f-ba5b-998472352f9e_1@MCPsignal.30.99:5e-09[&&NHX:Sample=rhizpot1:Type=capture:besthit=81.8:bitscore=97.1:capture_class=c__Clostridia:capture_domain=d__Bacteria:capture_family=f__Lachnospiraceae:capture_genus=g__CAG-303:capture_order=o__Lachnospirales:capture_phylum=p__Firmicutes_A:capture_species=s__CAG-303 sp000437755:evalue=7.59e-28:gapopen=0.0:heptad=MCP-52H:length=66.0:mismatch=12.0:qcovhsp=95.7:qend=66.0:qstart=1.0:ref_name=GB_GCA_016714125.1_protein.faa_JADJNX010000020.1_293@PF00015_full_PFAM.199.287:scovhsp=75.0:send=68.0:sstart=3.0])0.573:0.0393992[&&NHX:Sample_counter=rhizpot1--1||rhizpot3--1:Type_counter=capture--2:besthit_avg=81.8:besthit_max=81.8:besthit_min=81.8:besthit_std=0:besthit_sum=81.8:bitscore_avg=97.1:bitscore_max=97.1:bitscore_min=97.1:bitscore_std=0:bitscore_sum=97.1:capture_class_counter=c__Clostridia--1||c__Gammaproteobacteria--1:capture_domain_counter=d__Bacteria--2:capture_family_counter=f__Burkholderiaceae--1||f__Lachnospiraceae--1:capture_genus_counter=g__CAG-303--1||g__Solimicrobium--1:capture_order_counter=o__Burkholderiales--1||o__Lachnospirales--1:capture_phylum_counter=p__Firmicutes_A--1||p__Proteobacteria--1:capture_species_counter=s__CAG-303 sp000437755--1||s__Solimicrobium sp903862415--1:evalue_avg=7.59e-28:evalue_max=7.59e-28:evalue_min=7.59e-28:evalue_std=0:evalue_sum=7.59e-28:gapopen_avg=0.0:gapopen_max=0.0:gapopen_min=0.0:gapopen_std=0:gapopen_sum=0.0:gtdb_class_counter=:gtdb_domain_counter=:gtdb_family_counter=:gtdb_genus_counter=:gtdb_order_counter=:gtdb_phylum_counter=:gtdb_species_counter=:heptad_counter=MCP-52H--2:lbd_counter=:length_avg=66.0:length_max=66.0:length_min=66.0:length_std=0:length_sum=66.0:mismatch_avg=12.0:mismatch_max=12.0:mismatch_min=12.0:mismatch_std=0:mismatch_sum=12.0:name=N352739:qcovhsp_avg=95.7:qcovhsp_max=95.7:qcovhsp_min=95.7:qcovhsp_std=0:qcovhsp_sum=95.7:qend_avg=66.0:qend_max=66.0:qend_min=66.0:qend_std=0:qend_sum=66.0:qstart_avg=1.0:qstart_max=1.0:qstart_min=1.0:qstart_std=0:qstart_sum=1.0:ref_name_counter=GB_GCA_016714125.1_protein.faa_JADJNX010000020.1_293@PF00015_full_PFAM.199.287--1:scovhsp_avg=75.0:scovhsp_max=75.0:scovhsp_min=75.0:scovhsp_std=0:scovhsp_sum=75.0:send_avg=68.0:send_max=68.0:send_min=68.0:send_std=0:send_sum=68.0:sstart_avg=3.0:sstart_max=3.0:sstart_min=3.0:sstart_std=0:sstart_sum=3.0])0.912:0.14342[&&NHX:Sample_counter=rhizpot1--1||rhizpot3--1||rhiztom2--1:Type_counter=capture--3:besthit_avg=67.2:besthit_max=81.8:besthit_min=52.6:besthit_std=20.647518010647186:besthit_sum=134.4:bitscore_avg=128.05:bitscore_max=159.0:bitscore_min=97.1:bitscore_std=43.769909755447294:bitscore_sum=256.1:capture_class_counter=c__Clostridia--1||c__Gammaproteobacteria--2:capture_domain_counter=d__Bacteria--3:capture_family_counter=f__Burkholderiaceae--2||f__Lachnospiraceae--1:capture_genus_counter=g__CAG-303--1||g__Paraburkholderia--1||g__Solimicrobium--1:capture_order_counter=o__Burkholderiales--2||o__Lachnospirales--1:capture_phylum_counter=p__Firmicutes_A--1||p__Proteobacteria--2:capture_species_counter=s__CAG-303 sp000437755--1||s__Paraburkholderia sp001634365--1||s__Solimicrobium sp903862415--1:evalue_avg=3.795e-28:evalue_max=7.59e-28:evalue_min=3.34e-49:evalue_std=5.366940469205895e-28:evalue_sum=7.59e-28:gapopen_avg=0.0:gapopen_max=0.0:gapopen_min=0.0:gapopen_std=0.0:gapopen_sum=0.0:gtdb_class_counter=:gtdb_domain_counter=:gtdb_family_counter=:gtdb_genus_counter=:gtdb_order_counter=:gtdb_phylum_counter=:gtdb_species_counter=:heptad_counter=MCP-52H--3:lbd_counter=:length_avg=119.5:length_max=173.0:length_min=66.0:length_std=75.66042558696059:length_sum=239.0:mismatch_avg=47.0:mismatch_max=82.0:mismatch_min=12.0:mismatch_std=49.49747468305833:mismatch_sum=94.0:name=N352740:qcovhsp_avg=97.0:qcovhsp_max=98.3:qcovhsp_min=95.7:qcovhsp_std=1.8384776310850195:qcovhsp_sum=194.0:qend_avg=120.5:qend_max=175.0:qend_min=66.0:qend_std=77.07463914933368:qend_sum=241.0:qstart_avg=2.0:qstart_max=3.0:qstart_min=1.0:qstart_std=1.4142135623730951:qstart_sum=4.0:ref_name_counter=GB_GCA_005798285.1_protein.faa_SYKE01000145.1_11@PF00015_full_PFAM.283.473--1||GB_GCA_016714125.1_protein.faa_JADJNX010000020.1_293@PF00015_full_PFAM.199.287--1:scovhsp_avg=83.05:scovhsp_max=91.1:scovhsp_min=75.0:scovhsp_std=11.38441917710341:scovhsp_sum=166.1:send_avg=120.5:send_max=173.0:send_min=68.0:send_std=74.24621202458749:send_sum=241.0:sstart_avg=2.0:sstart_max=3.0:sstart_min=1.0:sstart_std=1.4142135623730951:sstart_sum=4.0])0.812:0.0443718[&&NHX:Sample_counter=rhizpot1--11||rhizpot2--3||rhizpot3--10||rhiztom1--2||rhiztom2--1:Type_counter=capture--27:besthit_avg=71.9222222222222:besthit_max=85.7:besthit_min=52.6:besthit_std=9.93896405748344:besthit_sum=1294.5999999999997:bitscore_avg=160.3:bitscore_max=218.0:bitscore_min=88.6:bitscore_std=34.537822404873594:bitscore_sum=2885.4:capture_class_counter=c__Alphaproteobacteria--4||c__Bacilli--9||c__Clostridia--2||c__Gammaproteobacteria--9||c__Magnetococcia--1||c__Syntrophomonadia--1||c__Verrucomicrobiae--1:capture_domain_counter=d__Bacteria--27:capture_family_counter=f__Bacillaceae--2||f__Bacillaceae_G--1||f__Burkholderiaceae--6||f__Domibacillaceae--4||f__Lachnospiraceae--2||f__Magnetaquicoccaceae--1||f__NBRC-103111--1||f__Neiellaceae--1||f__Paenibacillaceae--1||f__Pseudomonadaceae--2||f__Sphingomonadaceae--4||f__Syntrophomonadaceae--1||f__UBA11358--1:capture_genus_counter=g__Bacillus--2||g__Bacillus_A--1||g__Bacillus_O--4||g__CAG-303--2||g__Corallincola--1||g__HCHbin5--1||g__Paenibacillus--1||g__Paenibacillus_E--1||g__Paraburkholderia--1||g__Pseudomonas_E--2||g__Rhizobacter--3||g__Solimicrobium--2||g__Sphingobium--4||g__UBA11358--1||g__UBA4844--1:capture_order_counter=o__Bacillales--3||o__Bacillales_B--4||o__Burkholderiales--6||o__Enterobacterales--1||o__Lachnospirales--2||o__Magnetococcales--1||o__Paenibacillales--2||o__Pedosphaerales--1||o__Pseudomonadales--2||o__Sphingomonadales--4||o__Syntrophomonadales--1:capture_phylum_counter=p__Firmicutes--9||p__Firmicutes_A--2||p__Firmicutes_B--1||p__Proteobacteria--14||p__Verrucomicrobiota--1:capture_species_counter=s__Bacillus spizizenii--2||s__Bacillus_A manliponensis--1||s__Bacillus_O smithii--2||s__Bacillus_O sp014896555--2||s__CAG-303 sp000437755--2||s__Corallincola luteus--1||s__HCHbin5 sp002753505--1||s__Paenibacillus massiliensis--1||s__Paenibacillus_E alba--1||s__Paraburkholderia sp001634365--1||s__Pseudomonas_E sp014851765--2||s__Rhizobacter sp903643055--3||s__Solimicrobium sp903862415--2||s__Sphingobium sp017984895--4||s__UBA11358 sp903847285--1||s__UBA4844 sp012729715--1:evalue_avg=5.787066666666666e-26:evalue_max=1.04e-24:evalue_min=2.47e-72:evalue_std=2.451073182196393e-25:evalue_sum=1.041672e-24:gapopen_avg=0.05555555555555555:gapopen_max=1.0:gapopen_min=0.0:gapopen_std=0.23570226039551584:gapopen_sum=1.0:gtdb_class_counter=:gtdb_domain_counter=:gtdb_family_counter=:gtdb_genus_counter=:gtdb_order_counter=:gtdb_phylum_counter=:gtdb_species_counter=:heptad_counter=MCP-40H--1||MCP-44H--19||MCP-52H--7:lbd_counter=:length_avg=131.11111111111111:length_max=181.0:length_min=56.0:length_std=39.704628399468355:length_sum=2360.0:mismatch_avg=39.94444444444444:mismatch_max=82.0:mismatch_min=8.0:mismatch_std=22.626044915025073:mismatch_sum=719.0:name=N352741:qcovhsp_avg=98.94444444444444:qcovhsp_max=100.0:qcovhsp_min=95.7:qcovhsp_std=1.2306011071697105:qcovhsp_sum=1781.0:qend_avg=131.72222222222223:qend_max=181.0:qend_min=57.0:qend_std=39.78147005173545:qend_sum=2371.0:qstart_avg=1.6111111111111112:qstart_max=4.0:qstart_min=1.0:qstart_std=0.9164438231805327:qstart_sum=29.0:ref_name_counter=GB_GCA_005798285.1_protein.faa_SYKE01000145.1_11@PF00015_full_PFAM.283.473--1||GB_GCA_005805375.1_protein.faa_SYMT01000189.1_4@PF00015_full_PFAM.281.471--6||GB_GCA_016707285.1_protein.faa_JADJIA010000012.1_16@PF00015_full_PFAM.300.466--5||GB_GCA_016714125.1_protein.faa_JADJNX010000020.1_293@PF00015_full_PFAM.199.287--3||RS_GCF_000317045.1_protein.faa_NC_019703.1_3671@PF00015_full_PFAM.294.460--1||RS_GCF_014696345.1_protein.faa_NZ_JACJPY010000050.1_27@PF00015_full_PFAM.280.471--1||RS_GCF_014696355.1_protein.faa_NZ_JACJQA010000028.1_179@PF00015_full_PFAM.274.471--1:scovhsp_avg=78.18333333333334:scovhsp_max=94.7:scovhsp_min=58.4:scovhsp_std=10.950382749152705:scovhsp_sum=1407.3:send_avg=142.83333333333334:send_max=183.0:send_min=57.0:send_std=45.10412789247982:send_sum=2571.0:sstart_avg=12.777777777777779:sstart_max=62.0:sstart_min=1.0:sstart_std=16.141125974120218:sstart_sum=230.0])0.75:0.00978419[&&NHX:Sample_counter=rhizpot1--23||rhizpot2--3||rhizpot3--20||rhiztom1--3||rhiztom2--1:Type_counter=GTDB--5||capture--50:besthit_avg=71.41851851851852:besthit_max=85.7:besthit_min=52.6:besthit_std=9.059038709277178:besthit_sum=1928.3000000000002:bitscore_avg=151.33333333333334:bitscore_max=218.0:bitscore_min=88.2:bitscore_std=34.27763343415286:bitscore_sum=4086.0:capture_class_counter=c__Alphaproteobacteria--7||c__Bacilli--9||c__Clostridia--9||c__Deferrisomatia--1||c__Desulfuromonadia--1||c__Gammaproteobacteria--17||c__Magnetococcia--1||c__Myxococcia--3||c__Syntrophomonadia--1||c__Verrucomicrobiae--1:capture_domain_counter=d__Bacteria--50:capture_family_counter=f__Alteromonadaceae--1||f__Bacillaceae--2||f__Bacillaceae_G--1||f__Burkholderiaceae--13||f__Caulobacteraceae--1||f__Devosiaceae--1||f__Domibacillaceae--4||f__JACRMM01--1||f__Lachnospiraceae--9||f__Magnetaquicoccaceae--1||f__Myxococcaceae--3||f__NBRC-103111--1||f__Neiellaceae--1||f__Paenibacillaceae--1||f__Pseudomonadaceae--2||f__Sphingomonadaceae--5||f__Syntrophomonadaceae--1||f__Syntrophotaleaceae--1||f__UBA11358--1:capture_genus_counter=g__14-2--1||g__Anaerosporobacter--4||g__BOG-935--1||g__Bacillus--2||g__Bacillus_A--1||g__Bacillus_O--4||g__CAG-303--2||g__COE1--2||g__Corallincola--1||g__Devosia--1||g__HCHbin5--1||g__JACRMM01--1||g__JAEUJP01--2||g__Melittangium--1||g__Paenibacillus--1||g__Paenibacillus_E--1||g__Paraburkholderia--8||g__Pseudoalteromonas--1||g__Pseudomonas_E--2||g__Rhizobacter--3||g__Solimicrobium--2||g__Sphingobium--4||g__Sphingomonas_E--1||g__Syntrophotalea_A--1||g__UBA11358--1||g__UBA4844--1:capture_order_counter=o__Bacillales--3||o__Bacillales_B--4||o__Burkholderiales--13||o__Caulobacterales--1||o__Deferrisomatales--1||o__Desulfuromonadales--1||o__Enterobacterales--2||o__Lachnospirales--9||o__Magnetococcales--1||o__Myxococcales--3||o__Paenibacillales--2||o__Pedosphaerales--1||o__Pseudomonadales--2||o__Rhizobiales--1||o__Sphingomonadales--5||o__Syntrophomonadales--1:capture_phylum_counter=p__Desulfobacterota--1||p__Desulfobacterota_C--1||p__Firmicutes--9||p__Firmicutes_A--9||p__Firmicutes_B--1||p__Myxococcota--3||p__Proteobacteria--25||p__Verrucomicrobiota--1:capture_species_counter=s__14-2 sp012519695--1||s__Anaerosporobacter sp012070565--4||s__BOG-935 sp018135625--1||s__Bacillus spizizenii--2||s__Bacillus_A manliponensis--1||s__Bacillus_O smithii--2||s__Bacillus_O sp014896555--2||s__CAG-303 sp000437755--2||s__COE1 sp001916965--2||s__Corallincola luteus--1||s__Devosia ginsengisoli--1||s__HCHbin5 sp002753505--1||s__JACRMM01 sp016214985--1||s__JAEUJP01 sp016793725--2||s__Melittangium boletus--1||s__Paenibacillus massiliensis--1||s__Paenibacillus_E alba--1||s__Paraburkholderia sp001634365--1||s__Paraburkholderia sp017814945--7||s__Pseudoalteromonas amylolytica--1||s__Pseudomonas_E sp014851765--2||s__Rhizobacter sp903643055--3||s__Solimicrobium sp903862415--2||s__Sphingobium sp017984895--4||s__Sphingomonas_E sp002151445--1||s__Syntrophotalea_A sp013619105--1||s__UBA11358 sp903847285--1||s__UBA4844 sp012729715--1:evalue_avg=1.7413600000000009e-25:evalue_max=2.25e-24:evalue_min=2.47e-72:evalue_std=5.30365296980008e-25:evalue_sum=4.701672000000003e-24:gapopen_avg=0.18518518518518517:gapopen_max=1.0:gapopen_min=0.0:gapopen_std=0.39584739066356966:gapopen_sum=5.0:gtdb_class_counter=c__Abditibacteria--2||c__Fimbriimonadia--1||c__Gammaproteobacteria--1||c__Ignavibacteria--1:gtdb_domain_counter=d__Bacteria--5:gtdb_family_counter=f__Abditibacteriaceae--2||f__Chromatiaceae--1||f__Fimbriimonadaceae--1||f__Ignavibacteriaceae--1:gtdb_genus_counter=g__Abditibacterium--1||g__Achromatium--1||g__BA9--1||g__Fimbriimonas--1||g__JAFAZH01--1:gtdb_order_counter=o__Abditibacteriales--2||o__Chromatiales--1||o__Fimbriimonadales--1||o__Ignavibacteriales--1:gtdb_phylum_counter=p__Armatimonadota--3||p__Bacteroidota--1||p__Proteobacteria--1:gtdb_species_counter=s__Abditibacterium sp004172935--1||s__Achromatium palustre--1||s__BA9 sp014879635--1||s__Fimbriimonas sp903833215--1||s__JAFAZH01 sp019239895--1:heptad_counter=MCP-40H--1||MCP-44H--45||MCP-52H--9:lbd_counter=:lca_tree=d__Bacteria:length_avg=125.14814814814815:length_max=181.0:length_min=56.0:length_std=38.1784309865216:length_sum=3379.0:mismatch_avg=36.74074074074074:mismatch_max=82.0:mismatch_min=8.0:mismatch_std=20.186805653870117:mismatch_sum=992.0:name=N352742:qcovhsp_avg=99.18518518518519:qcovhsp_max=100.0:qcovhsp_min=95.7:qcovhsp_std=1.096393985791499:qcovhsp_sum=2678.0:qend_avg=124.14814814814815:qend_max=181.0:qend_min=57.0:qend_std=37.757020441139055:qend_sum=3352.0:qstart_avg=1.5555555555555556:qstart_max=4.0:qstart_min=1.0:qstart_std=0.8473185457363234:qstart_sum=42.0:ref_name_counter=GB_GCA_003696125.1_protein.faa_RFHZ01000875.1_2@PF00015_full_PFAM.251.432--1||GB_GCA_005798285.1_protein.faa_SYKE01000145.1_11@PF00015_full_PFAM.283.473--1||GB_GCA_005805375.1_protein.faa_SYMT01000189.1_4@PF00015_full_PFAM.281.471--10||GB_GCA_016707285.1_protein.faa_JADJIA010000012.1_16@PF00015_full_PFAM.300.466--6||GB_GCA_016714125.1_protein.faa_JADJNX010000020.1_293@PF00015_full_PFAM.199.287--3||RS_GCF_000317045.1_protein.faa_NC_019703.1_3671@PF00015_full_PFAM.294.460--2||RS_GCF_000478195.2_protein.faa_NZ_AUZM01000123.1_10@PF00015_full_PFAM.258.360--2||RS_GCF_014696345.1_protein.faa_NZ_JACJPY010000050.1_27@PF00015_full_PFAM.280.471--1||RS_GCF_014696355.1_protein.faa_NZ_JACJQA010000028.1_179@PF00015_full_PFAM.274.471--1:scovhsp_avg=74.92962962962962:scovhsp_max=94.7:scovhsp_min=56.4:scovhsp_std=11.796734059600329:scovhsp_sum=2023.0999999999997:send_avg=141.1851851851852:send_max=183.0:send_min=57.0:send_std=41.59052872676759:send_sum=3812.0:sstart_avg=17.11111111111111:sstart_max=62.0:sstart_min=1.0:sstart_std=16.331501728804632:sstart_sum=462.0])0.95:0.0352027[&&NHX:Sample_counter=rhizpot1--23||rhizpot2--3||rhizpot3--20||rhiztom1--3||rhiztom2--1:Type_counter=GTDB--10||capture--50:besthit_avg=71.41851851851852:besthit_max=85.7:besthit_min=52.6:besthit_std=9.059038709277178:besthit_sum=1928.3000000000002:bitscore_avg=151.33333333333334:bitscore_max=218.0:bitscore_min=88.2:bitscore_std=34.27763343415286:bitscore_sum=4086.0:capture_class_counter=c__Alphaproteobacteria--7||c__Bacilli--9||c__Clostridia--9||c__Deferrisomatia--1||c__Desulfuromonadia--1||c__Gammaproteobacteria--17||c__Magnetococcia--1||c__Myxococcia--3||c__Syntrophomonadia--1||c__Verrucomicrobiae--1:capture_domain_counter=d__Bacteria--50:capture_family_counter=f__Alteromonadaceae--1||f__Bacillaceae--2||f__Bacillaceae_G--1||f__Burkholderiaceae--13||f__Caulobacteraceae--1||f__Devosiaceae--1||f__Domibacillaceae--4||f__JACRMM01--1||f__Lachnospiraceae--9||f__Magnetaquicoccaceae--1||f__Myxococcaceae--3||f__NBRC-103111--1||f__Neiellaceae--1||f__Paenibacillaceae--1||f__Pseudomonadaceae--2||f__Sphingomonadaceae--5||f__Syntrophomonadaceae--1||f__Syntrophotaleaceae--1||f__UBA11358--1:capture_genus_counter=g__14-2--1||g__Anaerosporobacter--4||g__BOG-935--1||g__Bacillus--2||g__Bacillus_A--1||g__Bacillus_O--4||g__CAG-303--2||g__COE1--2||g__Corallincola--1||g__Devosia--1||g__HCHbin5--1||g__JACRMM01--1||g__JAEUJP01--2||g__Melittangium--1||g__Paenibacillus--1||g__Paenibacillus_E--1||g__Paraburkholderia--8||g__Pseudoalteromonas--1||g__Pseudomonas_E--2||g__Rhizobacter--3||g__Solimicrobium--2||g__Sphingobium--4||g__Sphingomonas_E--1||g__Syntrophotalea_A--1||g__UBA11358--1||g__UBA4844--1:capture_order_counter=o__Bacillales--3||o__Bacillales_B--4||o__Burkholderiales--13||o__Caulobacterales--1||o__Deferrisomatales--1||o__Desulfuromonadales--1||o__Enterobacterales--2||o__Lachnospirales--9||o__Magnetococcales--1||o__Myxococcales--3||o__Paenibacillales--2||o__Pedosphaerales--1||o__Pseudomonadales--2||o__Rhizobiales--1||o__Sphingomonadales--5||o__Syntrophomonadales--1:capture_phylum_counter=p__Desulfobacterota--1||p__Desulfobacterota_C--1||p__Firmicutes--9||p__Firmicutes_A--9||p__Firmicutes_B--1||p__Myxococcota--3||p__Proteobacteria--25||p__Verrucomicrobiota--1:capture_species_counter=s__14-2 sp012519695--1||s__Anaerosporobacter sp012070565--4||s__BOG-935 sp018135625--1||s__Bacillus spizizenii--2||s__Bacillus_A manliponensis--1||s__Bacillus_O smithii--2||s__Bacillus_O sp014896555--2||s__CAG-303 sp000437755--2||s__COE1 sp001916965--2||s__Corallincola luteus--1||s__Devosia ginsengisoli--1||s__HCHbin5 sp002753505--1||s__JACRMM01 sp016214985--1||s__JAEUJP01 sp016793725--2||s__Melittangium boletus--1||s__Paenibacillus massiliensis--1||s__Paenibacillus_E alba--1||s__Paraburkholderia sp001634365--1||s__Paraburkholderia sp017814945--7||s__Pseudoalteromonas amylolytica--1||s__Pseudomonas_E sp014851765--2||s__Rhizobacter sp903643055--3||s__Solimicrobium sp903862415--2||s__Sphingobium sp017984895--4||s__Sphingomonas_E sp002151445--1||s__Syntrophotalea_A sp013619105--1||s__UBA11358 sp903847285--1||s__UBA4844 sp012729715--1:evalue_avg=1.7413600000000009e-25:evalue_max=2.25e-24:evalue_min=2.47e-72:evalue_std=5.30365296980008e-25:evalue_sum=4.701672000000003e-24:gapopen_avg=0.18518518518518517:gapopen_max=1.0:gapopen_min=0.0:gapopen_std=0.39584739066356966:gapopen_sum=5.0:gtdb_class_counter=c__Abditibacteria--2||c__Fimbriimonadia--1||c__Gammaproteobacteria--1||c__Ignavibacteria--5||c__SYMT01--1:gtdb_domain_counter=d__Bacteria--10:gtdb_family_counter=f__Abditibacteriaceae--2||f__Chromatiaceae--1||f__Fimbriimonadaceae--1||f__Ignavibacteriaceae--5||f__SYMT01--1:gtdb_genus_counter=g__Abditibacterium--1||g__Achromatium--1||g__BA9--1||g__CAIYTF01--1||g__Fimbriimonas--1||g__JAFAZH01--1||g__SYMT01--1||g__UTCHB3--3:gtdb_order_counter=o__Abditibacteriales--2||o__Chromatiales--1||o__Fimbriimonadales--1||o__Ignavibacteriales--5||o__SYMT01--1:gtdb_phylum_counter=p__Armatimonadota--4||p__Bacteroidota--5||p__Proteobacteria--1:gtdb_species_counter=s__Abditibacterium sp004172935--1||s__Achromatium palustre--1||s__BA9 sp014879635--1||s__CAIYTF01 sp903929035--1||s__Fimbriimonas sp903833215--1||s__JAFAZH01 sp019239895--1||s__SYMT01 sp005805375--1||s__UTCHB3 sp016707285--1||s__UTCHB3 sp016714125--1||s__UTCHB3 sp017302895--1:heptad_counter=MCP-40H--1||MCP-44H--50||MCP-52H--9:lbd_counter=:lca_tree=d__Bacteria:length_avg=125.14814814814815:length_max=181.0:length_min=56.0:length_std=38.1784309865216:length_sum=3379.0:mismatch_avg=36.74074074074074:mismatch_max=82.0:mismatch_min=8.0:mismatch_std=20.186805653870117:mismatch_sum=992.0:name=N352743:qcovhsp_avg=99.18518518518519:qcovhsp_max=100.0:qcovhsp_min=95.7:qcovhsp_std=1.096393985791499:qcovhsp_sum=2678.0:qend_avg=124.14814814814815:qend_max=181.0:qend_min=57.0:qend_std=37.757020441139055:qend_sum=3352.0:qstart_avg=1.5555555555555556:qstart_max=4.0:qstart_min=1.0:qstart_std=0.8473185457363235:qstart_sum=42.0:ref_name_counter=GB_GCA_003696125.1_protein.faa_RFHZ01000875.1_2@PF00015_full_PFAM.251.432--1||GB_GCA_005798285.1_protein.faa_SYKE01000145.1_11@PF00015_full_PFAM.283.473--1||GB_GCA_005805375.1_protein.faa_SYMT01000189.1_4@PF00015_full_PFAM.281.471--10||GB_GCA_016707285.1_protein.faa_JADJIA010000012.1_16@PF00015_full_PFAM.300.466--6||GB_GCA_016714125.1_protein.faa_JADJNX010000020.1_293@PF00015_full_PFAM.199.287--3||RS_GCF_000317045.1_protein.faa_NC_019703.1_3671@PF00015_full_PFAM.294.460--2||RS_GCF_000478195.2_protein.faa_NZ_AUZM01000123.1_10@PF00015_full_PFAM.258.360--2||RS_GCF_014696345.1_protein.faa_NZ_JACJPY010000050.1_27@PF00015_full_PFAM.280.471--1||RS_GCF_014696355.1_protein.faa_NZ_JACJQA010000028.1_179@PF00015_full_PFAM.274.471--1:scovhsp_avg=74.92962962962962:scovhsp_max=94.7:scovhsp_min=56.4:scovhsp_std=11.79673405960033:scovhsp_sum=2023.0999999999997:send_avg=141.1851851851852:send_max=183.0:send_min=57.0:send_std=41.59052872676759:send_sum=3812.0:sstart_avg=17.11111111111111:sstart_max=62.0:sstart_min=1.0:sstart_std=16.331501728804632:sstart_sum=462.0],(2686189a-434b-43b1-9e6a-e11c6f86076f_4@MCPsignal.855.909:0.660493[&&NHX:Sample=rhizpot2:Type=capture:capture_class=c__Gammaproteobacteria:capture_domain=d__Bacteria:capture_family=f__Rhodanobacteraceae:capture_genus=g__Luteibacter:capture_order=o__Xanthomonadales:capture_phylum=p__Proteobacteria:capture_species=s__Luteibacter sp900110505:heptad=MCP-44H],((GB_GCA_013297885.1_protein.faa_JAAFIR010000001.1_283@PF00015_full_PFAM.427.635:0.115429[&&NHX:Type=GTDB:gtdb_class=c__Leptospirae:gtdb_domain=d__Bacteria:gtdb_family=f__Leptospiraceae:gtdb_genus=g__UBA2033:gtdb_order=o__Leptospirales:gtdb_phylum=p__Spirochaetota:gtdb_species=s__UBA2033 sp013297885:heptad=MCP-44H:species=d__Bacteria_p__Spirochaetota_c__Leptospirae_o__Leptospirales_f__Leptospiraceae_g__UBA2033_s__UBA2033 sp013297885],(GB_GCA_016708435.1_protein.faa_JADJFV010000035.1_49@PF00015_full_PFAM.175.382:0.0544682[&&NHX:Type=GTDB:gtdb_class=c__Leptospirae:gtdb_domain=d__Bacteria:gtdb_family=f__Leptospiraceae:gtdb_genus=g__UBA2033:gtdb_order=o__Leptospirales:gtdb_phylum=p__Spirochaetota:gtdb_species=s__UBA2033 sp016708435:heptad=MCP-44H:species=d__Bacteria_p__Spirochaetota_c__Leptospirae_o__Leptospirales_f__Leptospiraceae_g__UBA2033_s__UBA2033 sp016708435],GB_GCA_016711485.1_protein.faa_JADJSX010000023.1_1478@PF00015_full_PFAM.431.642:0.0306591[&&NHX:Type=GTDB:gtdb_class=c__Leptospirae:gtdb_domain=d__Bacteria:gtdb_family=f__Leptospiraceae:gtdb_genus=g__UBA2033:gtdb_order=o__Leptospirales:gtdb_phylum=p__Spirochaetota:gtdb_species=s__UBA2033 sp016711485:heptad=MCP-44H:species=d__Bacteria_p__Spirochaetota_c__Leptospirae_o__Leptospirales_f__Leptospiraceae_g__UBA2033_s__UBA2033 sp016711485])0.594:0.0271853[&&NHX:Sample_counter=:Type_counter=GTDB--2:capture_class_counter=:capture_domain_counter=:capture_family_counter=:capture_genus_counter=:capture_order_counter=:capture_phylum_counter=:capture_species_counter=:evoltype=D:gtdb_class_counter=c__Leptospirae--2:gtdb_domain_counter=d__Bacteria--2:gtdb_family_counter=f__Leptospiraceae--2:gtdb_genus_counter=g__UBA2033--2:gtdb_order_counter=o__Leptospirales--2:gtdb_phylum_counter=p__Spirochaetota--2:gtdb_species_counter=s__UBA2033 sp016708435--1||s__UBA2033 sp016711485--1:heptad_counter=MCP-44H--2:lbd_counter=:lca=d__Bacteria:lca_tree=g__UBA2033:name=N352748:ref_name_counter=])1:0.217257[&&NHX:Sample_counter=:Type_counter=GTDB--3:capture_class_counter=:capture_domain_counter=:capture_family_counter=:capture_genus_counter=:capture_order_counter=:capture_phylum_counter=:capture_species_counter=:evoltype=D:gtdb_class_counter=c__Leptospirae--3:gtdb_domain_counter=d__Bacteria--3:gtdb_family_counter=f__Leptospiraceae--3:gtdb_genus_counter=g__UBA2033--3:gtdb_order_counter=o__Leptospirales--3:gtdb_phylum_counter=p__Spirochaetota--3:gtdb_species_counter=s__UBA2033 sp013297885--1||s__UBA2033 sp016708435--1||s__UBA2033 sp016711485--1:heptad_counter=MCP-44H--3:lbd_counter=:lca=d__Bacteria:lca_tree=g__UBA2033:name=N352749:ref_name_counter=],((RS_GCF_004770995.1_protein.faa_NZ_RQHW01000047.1_227@PF00015_full_PFAM.434.653:0.049637[&&NHX:Type=GTDB:gtdb_class=c__Leptospirae:gtdb_domain=d__Bacteria:gtdb_family=f__Leptospiraceae:gtdb_genus=g__Leptospira_A:gtdb_order=o__Leptospirales:gtdb_phylum=p__Spirochaetota:gtdb_species=s__Leptospira_A idonii:heptad=MCP-44H:species=d__Bacteria_p__Spirochaetota_c__Leptospirae_o__Leptospirales_f__Leptospiraceae_g__Leptospira_A_s__Leptospira_A idonii],(RS_GCF_004771005.1_protein.faa_NZ_RQHV01000061.1_164@PF00015_full_PFAM.434.646:0.00340231[&&NHX:Type=GTDB:gtdb_class=c__Leptospirae:gtdb_domain=d__Bacteria:gtdb_family=f__Leptospiraceae:gtdb_genus=g__Leptospira_A:gtdb_order=o__Leptospirales:gtdb_phylum=p__Spirochaetota:gtdb_species=s__Leptospira_A ilyithenensis:heptad=MCP-44H:species=d__Bacteria_p__Spirochaetota_c__Leptospirae_o__Leptospirales_f__Leptospiraceae_g__Leptospira_A_s__Leptospira_A ilyithenensis],RS_GCF_003114835.1_protein.faa_NZ_BFBA01000006.1_464@PF00015_full_PFAM.434.648:5e-09[&&NHX:Type=GTDB:gtdb_class=c__Leptospirae:gtdb_domain=d__Bacteria:gtdb_family=f__Leptospiraceae:gtdb_genus=g__Leptospira_A:gtdb_order=o__Leptospirales:gtdb_phylum=p__Spirochaetota:gtdb_species=s__Leptospira_A kobayashii:heptad=MCP-44H:species=d__Bacteria_p__Spirochaetota_c__Leptospirae_o__Leptospirales_f__Leptospiraceae_g__Leptospira_A_s__Leptospira_A kobayashii])0.808:0.0215606[&&NHX:Sample_counter=:Type_counter=GTDB--2:capture_class_counter=:capture_domain_counter=:capture_family_counter=:capture_genus_counter=:capture_order_counter=:capture_phylum_counter=:capture_species_counter=:evoltype=D:gtdb_class_counter=c__Leptospirae--2:gtdb_domain_counter=d__Bacteria--2:gtdb_family_counter=f__Leptospiraceae--2:gtdb_genus_counter=g__Leptospira_A--2:gtdb_order_counter=o__Leptospirales--2:gtdb_phylum_counter=p__Spirochaetota--2:gtdb_species_counter=s__Leptospira_A ilyithenensis--1||s__Leptospira_A kobayashii--1:heptad_counter=MCP-44H--2:lbd_counter=:lca=d__Bacteria:lca_tree=g__Leptospira_A:name=N352753:ref_name_counter=])0.995:0.124348[&&NHX:Sample_counter=:Type_counter=GTDB--3:capture_class_counter=:capture_domain_counter=:capture_family_counter=:capture_genus_counter=:capture_order_counter=:capture_phylum_counter=:capture_species_counter=:evoltype=D:gtdb_class_counter=c__Leptospirae--3:gtdb_domain_counter=d__Bacteria--3:gtdb_family_counter=f__Leptospiraceae--3:gtdb_genus_counter=g__Leptospira_A--3:gtdb_order_counter=o__Leptospirales--3:gtdb_phylum_counter=p__Spirochaetota--3:gtdb_species_counter=s__Leptospira_A idonii--1||s__Leptospira_A ilyithenensis--1||s__Leptospira_A kobayashii--1:heptad_counter=MCP-44H--3:lbd_counter=:lca=d__Bacteria:lca_tree=g__Leptospira_A:name=N352754:ref_name_counter=],(GB_GCA_002786225.1_protein.faa_PEQN01000026.1_21@PF00015_full_PFAM.429.634:0.0941634[&&NHX:Type=GTDB:gtdb_class=c__Leptospirae:gtdb_domain=d__Bacteria:gtdb_family=f__Leptospiraceae:gtdb_genus=g__GCA-2786225:gtdb_order=o__Leptospirales:gtdb_phylum=p__Spirochaetota:gtdb_species=s__GCA-2786225 sp002786225:heptad=MCP-44H:species=d__Bacteria_p__Spirochaetota_c__Leptospirae_o__Leptospirales_f__Leptospiraceae_g__GCA-2786225_s__GCA-2786225 sp002786225],RS_GCF_003114855.1_protein.faa_NZ_BFBB01000001.1_10@PF00015_full_PFAM.392.631:0.0670493[&&NHX:Type=GTDB:gtdb_class=c__Leptospirae:gtdb_domain=d__Bacteria:gtdb_family=f__Leptospiraceae:gtdb_genus=g__Leptospira_A:gtdb_order=o__Leptospirales:gtdb_phylum=p__Spirochaetota:gtdb_species=s__Leptospira_A ryugenii:heptad=MCP-44H:species=d__Bacteria_p__Spirochaetota_c__Leptospirae_o__Leptospirales_f__Leptospiraceae_g__Leptospira_A_s__Leptospira_A ryugenii])1:0.146176[&&NHX:Sample_counter=:Type_counter=GTDB--2:capture_class_counter=:capture_domain_counter=:capture_family_counter=:capture_genus_counter=:capture_order_counter=:capture_phylum_counter=:capture_species_counter=:evoltype=D:gtdb_class_counter=c__Leptospirae--2:gtdb_domain_counter=d__Bacteria--2:gtdb_family_counter=f__Leptospiraceae--2:gtdb_genus_counter=g__GCA-2786225--1||g__Leptospira_A--1:gtdb_order_counter=o__Leptospirales--2:gtdb_phylum_counter=p__Spirochaetota--2:gtdb_species_counter=s__GCA-2786225 sp002786225--1||s__Leptospira_A ryugenii--1:heptad_counter=MCP-44H--2:lbd_counter=:lca=d__Bacteria:lca_tree=f__Leptospiraceae:name=N352757:ref_name_counter=])0.899:0.056454[&&NHX:Sample_counter=:Type_counter=GTDB--5:capture_class_counter=:capture_domain_counter=:capture_family_counter=:capture_genus_counter=:capture_order_counter=:capture_phylum_counter=:capture_species_counter=:evoltype=D:gtdb_class_counter=c__Leptospirae--5:gtdb_domain_counter=d__Bacteria--5:gtdb_family_counter=f__Leptospiraceae--5:gtdb_genus_counter=g__GCA-2786225--1||g__Leptospira_A--4:gtdb_order_counter=o__Leptospirales--5:gtdb_phylum_counter=p__Spirochaetota--5:gtdb_species_counter=s__GCA-2786225 sp002786225--1||s__Leptospira_A idonii--1||s__Leptospira_A ilyithenensis--1||s__Leptospira_A kobayashii--1||s__Leptospira_A ryugenii--1:heptad_counter=MCP-44H--5:lbd_counter=:lca=d__Bacteria:lca_tree=f__Leptospiraceae:name=N352758:ref_name_counter=])0.44:0.0983881[&&NHX:Sample_counter=:Type_counter=GTDB--8:capture_class_counter=:capture_domain_counter=:capture_family_counter=:capture_genus_counter=:capture_order_counter=:capture_phylum_counter=:capture_species_counter=:evoltype=D:gtdb_class_counter=c__Leptospirae--8:gtdb_domain_counter=d__Bacteria--8:gtdb_family_counter=f__Leptospiraceae--8:gtdb_genus_counter=g__GCA-2786225--1||g__Leptospira_A--4||g__UBA2033--3:gtdb_order_counter=o__Leptospirales--8:gtdb_phylum_counter=p__Spirochaetota--8:gtdb_species_counter=s__GCA-2786225 sp002786225--1||s__Leptospira_A idonii--1||s__Leptospira_A ilyithenensis--1||s__Leptospira_A kobayashii--1||s__Leptospira_A ryugenii--1||s__UBA2033 sp013297885--1||s__UBA2033 sp016708435--1||s__UBA2033 sp016711485--1:heptad_counter=MCP-44H--8:lbd_counter=:lca=d__Bacteria:lca_tree=f__Leptospiraceae:name=N352759:ref_name_counter=])0.874:0.158012[&&NHX:Sample_counter=rhizpot2--1:Type_counter=GTDB--8||capture--1:capture_class_counter=c__Gammaproteobacteria--1:capture_domain_counter=d__Bacteria--1:capture_family_counter=f__Rhodanobacteraceae--1:capture_genus_counter=g__Luteibacter--1:capture_order_counter=o__Xanthomonadales--1:capture_phylum_counter=p__Proteobacteria--1:capture_species_counter=s__Luteibacter sp900110505--1:gtdb_class_counter=c__Leptospirae--8:gtdb_domain_counter=d__Bacteria--8:gtdb_family_counter=f__Leptospiraceae--8:gtdb_genus_counter=g__GCA-2786225--1||g__Leptospira_A--4||g__UBA2033--3:gtdb_order_counter=o__Leptospirales--8:gtdb_phylum_counter=p__Spirochaetota--8:gtdb_species_counter=s__GCA-2786225 sp002786225--1||s__Leptospira_A idonii--1||s__Leptospira_A ilyithenensis--1||s__Leptospira_A kobayashii--1||s__Leptospira_A ryugenii--1||s__UBA2033 sp013297885--1||s__UBA2033 sp016708435--1||s__UBA2033 sp016711485--1:heptad_counter=MCP-44H--9:lbd_counter=:lca_tree=f__Leptospiraceae:name=N352760:ref_name_counter=])0.782:0.00847181[&&NHX:Sample_counter=rhizpot1--23||rhizpot2--4||rhizpot3--20||rhiztom1--3||rhiztom2--1:Type_counter=GTDB--18||capture--51:besthit_avg=71.41851851851852:besthit_max=85.7:besthit_min=52.6:besthit_std=9.059038709277178:besthit_sum=1928.3000000000002:bitscore_avg=151.33333333333334:bitscore_max=218.0:bitscore_min=88.2:bitscore_std=34.27763343415286:bitscore_sum=4086.0:capture_class_counter=c__Alphaproteobacteria--7||c__Bacilli--9||c__Clostridia--9||c__Deferrisomatia--1||c__Desulfuromonadia--1||c__Gammaproteobacteria--18||c__Magnetococcia--1||c__Myxococcia--3||c__Syntrophomonadia--1||c__Verrucomicrobiae--1:capture_domain_counter=d__Bacteria--51:capture_family_counter=f__Alteromonadaceae--1||f__Bacillaceae--2||f__Bacillaceae_G--1||f__Burkholderiaceae--13||f__Caulobacteraceae--1||f__Devosiaceae--1||f__Domibacillaceae--4||f__JACRMM01--1||f__Lachnospiraceae--9||f__Magnetaquicoccaceae--1||f__Myxococcaceae--3||f__NBRC-103111--1||f__Neiellaceae--1||f__Paenibacillaceae--1||f__Pseudomonadaceae--2||f__Rhodanobacteraceae--1||f__Sphingomonadaceae--5||f__Syntrophomonadaceae--1||f__Syntrophotaleaceae--1||f__UBA11358--1:capture_genus_counter=g__14-2--1||g__Anaerosporobacter--4||g__BOG-935--1||g__Bacillus--2||g__Bacillus_A--1||g__Bacillus_O--4||g__CAG-303--2||g__COE1--2||g__Corallincola--1||g__Devosia--1||g__HCHbin5--1||g__JACRMM01--1||g__JAEUJP01--2||g__Luteibacter--1||g__Melittangium--1||g__Paenibacillus--1||g__Paenibacillus_E--1||g__Paraburkholderia--8||g__Pseudoalteromonas--1||g__Pseudomonas_E--2||g__Rhizobacter--3||g__Solimicrobium--2||g__Sphingobium--4||g__Sphingomonas_E--1||g__Syntrophotalea_A--1||g__UBA11358--1||g__UBA4844--1:capture_order_counter=o__Bacillales--3||o__Bacillales_B--4||o__Burkholderiales--13||o__Caulobacterales--1||o__Deferrisomatales--1||o__Desulfuromonadales--1||o__Enterobacterales--2||o__Lachnospirales--9||o__Magnetococcales--1||o__Myxococcales--3||o__Paenibacillales--2||o__Pedosphaerales--1||o__Pseudomonadales--2||o__Rhizobiales--1||o__Sphingomonadales--5||o__Syntrophomonadales--1||o__Xanthomonadales--1:capture_phylum_counter=p__Desulfobacterota--1||p__Desulfobacterota_C--1||p__Firmicutes--9||p__Firmicutes_A--9||p__Firmicutes_B--1||p__Myxococcota--3||p__Proteobacteria--26||p__Verrucomicrobiota--1:capture_species_counter=s__14-2 sp012519695--1||s__Anaerosporobacter sp012070565--4||s__BOG-935 sp018135625--1||s__Bacillus spizizenii--2||s__Bacillus_A manliponensis--1||s__Bacillus_O smithii--2||s__Bacillus_O sp014896555--2||s__CAG-303 sp000437755--2||s__COE1 sp001916965--2||s__Corallincola luteus--1||s__Devosia ginsengisoli--1||s__HCHbin5 sp002753505--1||s__JACRMM01 sp016214985--1||s__JAEUJP01 sp016793725--2||s__Luteibacter sp900110505--1||s__Melittangium boletus--1||s__Paenibacillus massiliensis--1||s__Paenibacillus_E alba--1||s__Paraburkholderia sp001634365--1||s__Paraburkholderia sp017814945--7||s__Pseudoalteromonas amylolytica--1||s__Pseudomonas_E sp014851765--2||s__Rhizobacter sp903643055--3||s__Solimicrobium sp903862415--2||s__Sphingobium sp017984895--4||s__Sphingomonas_E sp002151445--1||s__Syntrophotalea_A sp013619105--1||s__UBA11358 sp903847285--1||s__UBA4844 sp012729715--1:evalue_avg=1.7413600000000009e-25:evalue_max=2.25e-24:evalue_min=2.47e-72:evalue_std=5.30365296980008e-25:evalue_sum=4.701672000000003e-24:gapopen_avg=0.18518518518518517:gapopen_max=1.0:gapopen_min=0.0:gapopen_std=0.39584739066356966:gapopen_sum=5.0:gtdb_class_counter=c__Abditibacteria--2||c__Fimbriimonadia--1||c__Gammaproteobacteria--1||c__Ignavibacteria--5||c__Leptospirae--8||c__SYMT01--1:gtdb_domain_counter=d__Bacteria--18:gtdb_family_counter=f__Abditibacteriaceae--2||f__Chromatiaceae--1||f__Fimbriimonadaceae--1||f__Ignavibacteriaceae--5||f__Leptospiraceae--8||f__SYMT01--1:gtdb_genus_counter=g__Abditibacterium--1||g__Achromatium--1||g__BA9--1||g__CAIYTF01--1||g__Fimbriimonas--1||g__GCA-2786225--1||g__JAFAZH01--1||g__Leptospira_A--4||g__SYMT01--1||g__UBA2033--3||g__UTCHB3--3:gtdb_order_counter=o__Abditibacteriales--2||o__Chromatiales--1||o__Fimbriimonadales--1||o__Ignavibacteriales--5||o__Leptospirales--8||o__SYMT01--1:gtdb_phylum_counter=p__Armatimonadota--4||p__Bacteroidota--5||p__Proteobacteria--1||p__Spirochaetota--8:gtdb_species_counter=s__Abditibacterium sp004172935--1||s__Achromatium palustre--1||s__BA9 sp014879635--1||s__CAIYTF01 sp903929035--1||s__Fimbriimonas sp903833215--1||s__GCA-2786225 sp002786225--1||s__JAFAZH01 sp019239895--1||s__Leptospira_A idonii--1||s__Leptospira_A ilyithenensis--1||s__Leptospira_A kobayashii--1||s__Leptospira_A ryugenii--1||s__SYMT01 sp005805375--1||s__UBA2033 sp013297885--1||s__UBA2033 sp016708435--1||s__UBA2033 sp016711485--1||s__UTCHB3 sp016707285--1||s__UTCHB3 sp016714125--1||s__UTCHB3 sp017302895--1:heptad_counter=MCP-40H--1||MCP-44H--59||MCP-52H--9:lbd_counter=:lca_tree=d__Bacteria:length_avg=125.14814814814815:length_max=181.0:length_min=56.0:length_std=38.1784309865216:length_sum=3379.0:mismatch_avg=36.74074074074074:mismatch_max=82.0:mismatch_min=8.0:mismatch_std=20.186805653870117:mismatch_sum=992.0:name=N352761:qcovhsp_avg=99.18518518518519:qcovhsp_max=100.0:qcovhsp_min=95.7:qcovhsp_std=1.096393985791499:qcovhsp_sum=2678.0:qend_avg=124.14814814814815:qend_max=181.0:qend_min=57.0:qend_std=37.757020441139055:qend_sum=3352.0:qstart_avg=1.5555555555555556:qstart_max=4.0:qstart_min=1.0:qstart_std=0.8473185457363235:qstart_sum=42.0:ref_name_counter=GB_GCA_003696125.1_protein.faa_RFHZ01000875.1_2@PF00015_full_PFAM.251.432--1||GB_GCA_005798285.1_protein.faa_SYKE01000145.1_11@PF00015_full_PFAM.283.473--1||GB_GCA_005805375.1_protein.faa_SYMT01000189.1_4@PF00015_full_PFAM.281.471--10||GB_GCA_016707285.1_protein.faa_JADJIA010000012.1_16@PF00015_full_PFAM.300.466--6||GB_GCA_016714125.1_protein.faa_JADJNX010000020.1_293@PF00015_full_PFAM.199.287--3||RS_GCF_000317045.1_protein.faa_NC_019703.1_3671@PF00015_full_PFAM.294.460--2||RS_GCF_000478195.2_protein.faa_NZ_AUZM01000123.1_10@PF00015_full_PFAM.258.360--2||RS_GCF_014696345.1_protein.faa_NZ_JACJPY010000050.1_27@PF00015_full_PFAM.280.471--1||RS_GCF_014696355.1_protein.faa_NZ_JACJQA010000028.1_179@PF00015_full_PFAM.274.471--1:scovhsp_avg=74.92962962962962:scovhsp_max=94.7:scovhsp_min=56.4:scovhsp_std=11.79673405960033:scovhsp_sum=2023.0999999999997:send_avg=141.1851851851852:send_max=183.0:send_min=57.0:send_std=41.59052872676759:send_sum=3812.0:sstart_avg=17.11111111111111:sstart_max=62.0:sstart_min=1.0:sstart_std=16.331501728804632:sstart_sum=462.0],((((((((GB_GCA_016219965.1_protein.faa_JACRJM010000004.1_461@PF00015_full_PFAM.292.461:0.179262[&&NHX:Type=GTDB:gtdb_class=c__GWA2-38-11:gtdb_domain=d__Bacteria:gtdb_family=f__J061:gtdb_genus=g__JACRJM01:gtdb_order=o__GWA2-38-11:gtdb_phylum=p__Schekmanbacteria:gtdb_species=s__JACRJM01 sp016219965:heptad=MCP-44H:species=d__Bacteria_p__Schekmanbacteria_c__GWA2-38-11_o__GWA2-38-11_f__J061_g__JACRJM01_s__JACRJM01 sp016219965],(GB_GCA_001797465.1_protein.faa_MGPQ01000001.1_87@PF00015_full_PFAM.260.462:0.0351671[&&NHX:Type=GTDB:gtdb_class=c__GWC2-55-46:gtdb_domain=d__Bacteria:gtdb_family=f__GWC2-55-46:gtdb_genus=g__GWB2-55-19:gtdb_order=o__GWC2-55-46:gtdb_phylum=p__Desulfobacterota:gtdb_species=s__GWB2-55-19 sp001797465:heptad=MCP-44H:species=d__Bacteria_p__Desulfobacterota_c__GWC2-55-46_o__GWC2-55-46_f__GWC2-55-46_g__GWB2-55-19_s__GWB2-55-19 sp001797465],GB_GCA_016182655.1_protein.faa_JACPGB010000056.1_75@PF00015_full_PFAM.262.463:0.0322313[&&NHX:Type=GTDB:gtdb_class=c__GWC2-55-46:gtdb_domain=d__Bacteria:gtdb_family=f__GWC2-55-46:gtdb_genus=g__GWB2-55-19:gtdb_order=o__GWC2-55-46:gtdb_phylum=p__Desulfobacterota:gtdb_species=s__GWB2-55-19 sp016182655:heptad=MCP-44H:species=d__Bacteria_p__Desulfobacterota_c__GWC2-55-46_o__GWC2-55-46_f__GWC2-55-46_g__GWB2-55-19_s__GWB2-55-19 sp016182655])0.995:0.108315[&&NHX:Sample_counter=:Type_counter=GTDB--2:capture_class_counter=:capture_domain_counter=:capture_family_counter=:capture_genus_counter=:capture_order_counter=:capture_phylum_counter=:capture_species_counter=:evoltype=D:gtdb_class_counter=c__GWC2-55-46--2:gtdb_domain_counter=d__Bacteria--2:gtdb_family_counter=f__GWC2-55-46--2:gtdb_genus_counter=g__GWB2-55-19--2:gtdb_order_counter=o__GWC2-55-46--2:gtdb_phylum_counter=p__Desulfobacterota--2:gtdb_species_counter=s__GWB2-55-19 sp001797465--1||s__GWB2-55-19 sp016182655--1:heptad_counter=MCP-44H--2:lbd_counter=:lca=d__Bacteria:lca_tree=g__GWB2-55-19:name=N352765:ref_name_counter=])0.851:0.0438371[&&NHX:Sample_counter=:Type_counter=GTDB--3:capture_class_counter=:capture_domain_counter=:capture_family_counter=:capture_genus_counter=:capture_order_counter=:capture_phylum_counter=:capture_species_counter=:evoltype=D:gtdb_class_counter=c__GWA2-38-11--1||c__GWC2-55-46--2:gtdb_domain_counter=d__Bacteria--3:gtdb_family_counter=f__GWC2-55-46--2||f__J061--1:gtdb_genus_counter=g__GWB2-55-19--2||g__JACRJM01--1:gtdb_order_counter=o__GWA2-38-11--1||o__GWC2-55-46--2:gtdb_phylum_counter=p__Desulfobacterota--2||p__Schekmanbacteria--1:gtdb_species_counter=s__GWB2-55-19 sp001797465--1||s__GWB2-55-19 sp016182655--1||s__JACRJM01 sp016219965--1:heptad_counter=MCP-44H--3:lbd_counter=:lca=d__Bacteria:lca_tree=d__Bacteria:name=N352766:ref_name_counter=],GB_GCA_001797465.1_protein.faa_MGPQ01000001.1_88@PF00015_full_PFAM.303.495:0.519196[&&NHX:Type=GTDB:gtdb_class=c__GWC2-55-46:gtdb_domain=d__Bacteria:gtdb_family=f__GWC2-55-46:gtdb_genus=g__GWB2-55-19:gtdb_order=o__GWC2-55-46:gtdb_phylum=p__Desulfobacterota:gtdb_species=s__GWB2-55-19 sp001797465:heptad=MCP-44H:species=d__Bacteria_p__Desulfobacterota_c__GWC2-55-46_o__GWC2-55-46_f__GWC2-55-46_g__GWB2-55-19_s__GWB2-55-19 sp001797465])0.961:0.0847278[&&NHX:Sample_counter=:Type_counter=GTDB--4:capture_class_counter=:capture_domain_counter=:capture_family_counter=:capture_genus_counter=:capture_order_counter=:capture_phylum_counter=:capture_species_counter=:evoltype=D:gtdb_class_counter=c__GWA2-38-11--1||c__GWC2-55-46--3:gtdb_domain_counter=d__Bacteria--4:gtdb_family_counter=f__GWC2-55-46--3||f__J061--1:gtdb_genus_counter=g__GWB2-55-19--3||g__JACRJM01--1:gtdb_order_counter=o__GWA2-38-11--1||o__GWC2-55-46--3:gtdb_phylum_counter=p__Desulfobacterota--3||p__Schekmanbacteria--1:gtdb_species_counter=s__GWB2-55-19 sp001797465--2||s__GWB2-55-19 sp016182655--1||s__JACRJM01 sp016219965--1:heptad_counter=MCP-44H--4:lbd_counter=:lca=d__Bacteria:lca_tree=d__Bacteria:name=N352768:ref_name_counter=],((GB_GCA_002428325.1_protein.faa_DIVR01000071.1_7@PF00015_full_PFAM.279.467:0.290702[&&NHX:Type=GTDB:gtdb_class=c__UBA4092:gtdb_domain=d__Bacteria:gtdb_family=f__UBA4092:gtdb_genus=g__UBA4092:gtdb_order=o__UBA4092:gtdb_phylum=p__UBP4:gtdb_species=s__UBA4092 sp002428325:heptad=MCP-44H:species=d__Bacteria_p__UBP4_c__UBA4092_o__UBA4092_f__UBA4092_g__UBA4092_s__UBA4092 sp002428325],(GB_GCA_016194325.1_protein.faa_JACQBS010000044.1_9@PF00015_full_PFAM.294.481:0.0256503[&&NHX:Type=GTDB:gtdb_class=c__UBA9942:gtdb_domain=d__Bacteria:gtdb_family=f__UBA9942:gtdb_genus=g__UBA9942:gtdb_order=o__UBA9942:gtdb_phylum=p__Nitrospinota:gtdb_species=s__UBA9942 sp016194325:heptad=MCP-44H:species=d__Bacteria_p__Nitrospinota_c__UBA9942_o__UBA9942_f__UBA9942_g__UBA9942_s__UBA9942 sp016194325],GB_GCA_001805005.1_protein.faa_MHDO01000098.1_7@PF00015_full_PFAM.287.476:0.0117741[&&NHX:Type=GTDB:gtdb_class=c__UBA9942:gtdb_domain=d__Bacteria:gtdb_family=f__UBA9942:gtdb_genus=g__UBA9942:gtdb_order=o__UBA9942:gtdb_phylum=p__Nitrospinota:gtdb_species=s__UBA9942 sp001805005:heptad=MCP-44H:species=d__Bacteria_p__Nitrospinota_c__UBA9942_o__UBA9942_f__UBA9942_g__UBA9942_s__UBA9942 sp001805005])0.856:0.0440399[&&NHX:Sample_counter=:Type_counter=GTDB--2:capture_class_counter=:capture_domain_counter=:capture_family_counter=:capture_genus_counter=:capture_order_counter=:capture_phylum_counter=:capture_species_counter=:evoltype=D:gtdb_class_counter=c__UBA9942--2:gtdb_domain_counter=d__Bacteria--2:gtdb_family_counter=f__UBA9942--2:gtdb_genus_counter=g__UBA9942--2:gtdb_order_counter=o__UBA9942--2:gtdb_phylum_counter=p__Nitrospinota--2:gtdb_species_counter=s__UBA9942 sp001805005--1||s__UBA9942 sp016194325--1:heptad_counter=MCP-44H--2:lbd_counter=:lca=d__Bacteria:lca_tree=g__UBA9942:name=N352772:ref_name_counter=])0.971:0.0745666[&&NHX:Sample_counter=:Type_counter=GTDB--3:capture_class_counter=:capture_domain_counter=:capture_family_counter=:capture_genus_counter=:capture_order_counter=:capture_phylum_counter=:capture_species_counter=:evoltype=D:gtdb_class_counter=c__UBA4092--1||c__UBA9942--2:gtdb_domain_counter=d__Bacteria--3:gtdb_family_counter=f__UBA4092--1||f__UBA9942--2:gtdb_genus_counter=g__UBA4092--1||g__UBA9942--2:gtdb_order_counter=o__UBA4092--1||o__UBA9942--2:gtdb_phylum_counter=p__Nitrospinota--2||p__UBP4--1:gtdb_species_counter=s__UBA4092 sp002428325--1||s__UBA9942 sp001805005--1||s__UBA9942 sp016194325--1:heptad_counter=MCP-44H--3:lbd_counter=:lca=d__Bacteria:lca_tree=d__Bacteria:name=N352773:ref_name_counter=],((((GB_GCA_903930665.1_protein.faa_CAIYZI010000160.1_2@PF00015_full_PFAM.296.457:0.0730707[&&NHX:Type=GTDB:gtdb_class=c__Gammaproteobacteria:gtdb_domain=d__Bacteria:gtdb_family=f__Burkholderiaceae:gtdb_genus=g__Polynucleobacter:gtdb_order=o__Burkholderiales:gtdb_phylum=p__Proteobacteria:gtdb_species=s__Polynucleobacter sp903930665:heptad=MCP-44H:species=d__Bacteria_p__Proteobacteria_c__Gammaproteobacteria_o__Burkholderiales_f__Burkholderiaceae_g__Polynucleobacter_s__Polynucleobacter sp903930665],(((RS_GCF_013307205.1_protein.faa_NZ_CP028940.1_699@PF00015_full_PFAM.236.472:0.0534799[&&NHX:Type=GTDB:gtdb_class=c__Gammaproteobacteria:gtdb_domain=d__Bacteria:gtdb_family=f__Burkholderiaceae:gtdb_genus=g__Polynucleobacter:gtdb_order=o__Burkholderiales:gtdb_phylum=p__Proteobacteria:gtdb_species=s__Polynucleobacter asymbioticus_A:heptad=MCP-44H:species=d__Bacteria_p__Proteobacteria_c__Gammaproteobacteria_o__Burkholderiales_f__Burkholderiaceae_g__Polynucleobacter_s__Polynucleobacter asymbioticus_A],RS_GCF_018881905.1_protein.faa_NZ_JACVPM010000007.1_3@PF00015_full_PFAM.234.480:0.0278765[&&NHX:Type=GTDB:gtdb_class=c__Gammaproteobacteria:gtdb_domain=d__Bacteria:gtdb_family=f__Burkholderiaceae:gtdb_genus=g__Polynucleobacter:gtdb_order=o__Burkholderiales:gtdb_phylum=p__Proteobacteria:gtdb_species=s__Polynucleobacter sp018881905:heptad=MCP-44H:species=d__Bacteria_p__Proteobacteria_c__Gammaproteobacteria_o__Burkholderiales_f__Burkholderiaceae_g__Polynucleobacter_s__Polynucleobacter sp018881905])0.752:0.00996558[&&NHX:Sample_counter=:Type_counter=GTDB--2:capture_class_counter=:capture_domain_counter=:capture_family_counter=:capture_genus_counter=:capture_order_counter=:capture_phylum_counter=:capture_species_counter=:evoltype=D:gtdb_class_counter=c__Gammaproteobacteria--2:gtdb_domain_counter=d__Bacteria--2:gtdb_family_counter=f__Burkholderiaceae--2:gtdb_genus_counter=g__Polynucleobacter--2:gtdb_order_counter=o__Burkholderiales--2:gtdb_phylum_counter=p__Proteobacteria--2:gtdb_species_counter=s__Polynucleobacter asymbioticus_A--1||s__Polynucleobacter sp018881905--1:heptad_counter=MCP-44H--2:lbd_counter=:lca=d__Bacteria:lca_tree=g__Polynucleobacter:name=N352777:ref_name_counter=],(RS_GCF_018881595.1_protein.faa_NZ_JACVQA010000006.1_355@PF00015_full_PFAM.228.475:0.0272673[&&NHX:Type=GTDB:gtdb_class=c__Gammaproteobacteria:gtdb_domain=d__Bacteria:gtdb_family=f__Burkholderiaceae:gtdb_genus=g__Polynucleobacter:gtdb_order=o__Burkholderiales:gtdb_phylum=p__Proteobacteria:gtdb_species=s__Polynucleobacter sp018881595:heptad=MCP-44H:species=d__Bacteria_p__Proteobacteria_c__Gammaproteobacteria_o__Burkholderiales_f__Burkholderiaceae_g__Polynucleobacter_s__Polynucleobacter sp018881595],GB_GCA_903930665.1_protein.faa_CAIYZI010000465.1_1@PF00015_full_PFAM.2.138:0.0842662[&&NHX:Type=GTDB:gtdb_class=c__Gammaproteobacteria:gtdb_domain=d__Bacteria:gtdb_family=f__Burkholderiaceae:gtdb_genus=g__Polynucleobacter:gtdb_order=o__Burkholderiales:gtdb_phylum=p__Proteobacteria:gtdb_species=s__Polynucleobacter sp903930665:heptad=MCP-44H:species=d__Bacteria_p__Proteobacteria_c__Gammaproteobacteria_o__Burkholderiales_f__Burkholderiaceae_g__Polynucleobacter_s__Polynucleobacter sp903930665])0.859:0.0156671[&&NHX:Sample_counter=:Type_counter=GTDB--2:capture_class_counter=:capture_domain_counter=:capture_family_counter=:capture_genus_counter=:capture_order_counter=:capture_phylum_counter=:capture_species_counter=:evoltype=D:gtdb_class_counter=c__Gammaproteobacteria--2:gtdb_domain_counter=d__Bacteria--2:gtdb_family_counter=f__Burkholderiaceae--2:gtdb_genus_counter=g__Polynucleobacter--2:gtdb_order_counter=o__Burkholderiales--2:gtdb_phylum_counter=p__Proteobacteria--2:gtdb_species_counter=s__Polynucleobacter sp018881595--1||s__Polynucleobacter sp903930665--1:heptad_counter=MCP-44H--2:lbd_counter=:lca=d__Bacteria:lca_tree=g__Polynucleobacter:name=N352780:ref_name_counter=])0.488:0.00585942[&&NHX:Sample_counter=:Type_counter=GTDB--4:capture_class_counter=:capture_domain_counter=:capture_family_counter=:capture_genus_counter=:capture_order_counter=:capture_phylum_counter=:capture_species_counter=:evoltype=D:gtdb_class_counter=c__Gammaproteobacteria--4:gtdb_domain_counter=d__Bacteria--4:gtdb_family_counter=f__Burkholderiaceae--4:gtdb_genus_counter=g__Polynucleobacter--4:gtdb_order_counter=o__Burkholderiales--4:gtdb_phylum_counter=p__Proteobacteria--4:gtdb_species_counter=s__Polynucleobacter asymbioticus_A--1||s__Polynucleobacter sp018881595--1||s__Polynucleobacter sp018881905--1||s__Polynucleobacter sp903930665--1:heptad_counter=MCP-44H--4:lbd_counter=:lca=d__Bacteria:lca_tree=g__Polynucleobacter:name=N352781:ref_name_counter=],RS_GCF_018882085.1_protein.faa_NZ_JACVPB010000011.1_9@PF00015_full_PFAM.233.480:0.0293064[&&NHX:Type=GTDB:gtdb_class=c__Gammaproteobacteria:gtdb_domain=d__Bacteria:gtdb_family=f__Burkholderiaceae:gtdb_genus=g__Polynucleobacter:gtdb_order=o__Burkholderiales:gtdb_phylum=p__Proteobacteria:gtdb_species=s__Polynucleobacter sp018882085:heptad=MCP-44H:species=d__Bacteria_p__Proteobacteria_c__Gammaproteobacteria_o__Burkholderiales_f__Burkholderiaceae_g__Polynucleobacter_s__Polynucleobacter sp018882085])0.901:0.0288393[&&NHX:Sample_counter=:Type_counter=GTDB--5:capture_class_counter=:capture_domain_counter=:capture_family_counter=:capture_genus_counter=:capture_order_counter=:capture_phylum_counter=:capture_species_counter=:evoltype=D:gtdb_class_counter=c__Gammaproteobacteria--5:gtdb_domain_counter=d__Bacteria--5:gtdb_family_counter=f__Burkholderiaceae--5:gtdb_genus_counter=g__Polynucleobacter--5:gtdb_order_counter=o__Burkholderiales--5:gtdb_phylum_counter=p__Proteobacteria--5:gtdb_species_counter=s__Polynucleobacter asymbioticus_A--1||s__Polynucleobacter sp018881595--1||s__Polynucleobacter sp018881905--1||s__Polynucleobacter sp018882085--1||s__Polynucleobacter sp903930665--1:heptad_counter=MCP-44H--5:lbd_counter=:lca=d__Bacteria:lca_tree=g__Polynucleobacter:name=N352783:ref_name_counter=])0.97:0.100721[&&NHX:Sample_counter=:Type_counter=GTDB--6:capture_class_counter=:capture_domain_counter=:capture_family_counter=:capture_genus_counter=:capture_order_counter=:capture_phylum_counter=:capture_species_counter=:evoltype=D:gtdb_class_counter=c__Gammaproteobacteria--6:gtdb_domain_counter=d__Bacteria--6:gtdb_family_counter=f__Burkholderiaceae--6:gtdb_genus_counter=g__Polynucleobacter--6:gtdb_order_counter=o__Burkholderiales--6:gtdb_phylum_counter=p__Proteobacteria--6:gtdb_species_counter=s__Polynucleobacter asymbioticus_A--1||s__Polynucleobacter sp018881595--1||s__Polynucleobacter sp018881905--1||s__Polynucleobacter sp018882085--1||s__Polynucleobacter sp903930665--2:heptad_counter=MCP-44H--6:lbd_counter=:lca=d__Bacteria:lca_tree=g__Polynucleobacter:name=N352784:ref_name_counter=],(RS_GCF_008632335.1_protein.faa_NZ_VWXX01000017.1_20@PF00015_full_PFAM.277.459:0.0694874[&&NHX:Type=GTDB:gtdb_class=c__Gammaproteobacteria:gtdb_domain=d__Bacteria:gtdb_family=f__Chromatiaceae:gtdb_genus=g__Thiohalocapsa:gtdb_order=o__Chromatiales:gtdb_phylum=p__Proteobacteria:gtdb_species=s__Thiohalocapsa marina:heptad=MCP-44H:species=d__Bacteria_p__Proteobacteria_c__Gammaproteobacteria_o__Chromatiales_f__Chromatiaceae_g__Thiohalocapsa_s__Thiohalocapsa marina],(GB_GCA_903894155.1_protein.faa_CAITPF010000229.1_23@PF00015_full_PFAM.281.456:0.17994[&&NHX:Type=GTDB:gtdb_class=c__Gammaproteobacteria:gtdb_domain=d__Bacteria:gtdb_family=f__Burkholderiaceae:gtdb_genus=g__NBD-18:gtdb_order=o__Burkholderiales:gtdb_phylum=p__Proteobacteria:gtdb_species=s__NBD-18 sp903894155:heptad=MCP-44H:species=d__Bacteria_p__Proteobacteria_c__Gammaproteobacteria_o__Burkholderiales_f__Burkholderiaceae_g__NBD-18_s__NBD-18 sp903894155],(GB_GCA_009929855.1_protein.faa_RZZN01000003.1_49@PF00015_full_PFAM.271.457:0.0783395[&&NHX:Type=GTDB:gtdb_class=c__Gammaproteobacteria:gtdb_domain=d__Bacteria:gtdb_family=f__Chromatiaceae:gtdb_genus=g__Thiocapsa:gtdb_order=o__Chromatiales:gtdb_phylum=p__Proteobacteria:gtdb_species=s__Thiocapsa sp009929855:heptad=MCP-44H:species=d__Bacteria_p__Proteobacteria_c__Gammaproteobacteria_o__Chromatiales_f__Chromatiaceae_g__Thiocapsa_s__Thiocapsa sp009929855],((GB_GCA_019136395.1_protein.faa_JAGVUH010000386.1_2@PF00015_full_PFAM.269.460:0.030761[&&NHX:Type=GTDB:gtdb_class=c__Gammaproteobacteria:gtdb_domain=d__Bacteria:gtdb_family=f__Chromatiaceae:gtdb_genus=g__M0108:gtdb_order=o__Chromatiales:gtdb_phylum=p__Proteobacteria:gtdb_species=s__M0108 sp019136395:heptad=MCP-44H:species=d__Bacteria_p__Proteobacteria_c__Gammaproteobacteria_o__Chromatiales_f__Chromatiaceae_g__M0108_s__M0108 sp019136395],GB_GCA_903821335.1_protein.faa_CAIJKV010000155.1_27@PF00015_full_PFAM.273.455:0.111944[&&NHX:Type=GTDB:gtdb_class=c__Gammaproteobacteria:gtdb_domain=d__Bacteria:gtdb_family=f__Burkholderiaceae:gtdb_genus=g__NBD-18:gtdb_order=o__Burkholderiales:gtdb_phylum=p__Proteobacteria:gtdb_species=s__NBD-18 sp903821335:heptad=MCP-44H:species=d__Bacteria_p__Proteobacteria_c__Gammaproteobacteria_o__Burkholderiales_f__Burkholderiaceae_g__NBD-18_s__NBD-18 sp903821335])0.85:0.0195452[&&NHX:Sample_counter=:Type_counter=GTDB--2:capture_class_counter=:capture_domain_counter=:capture_family_counter=:capture_genus_counter=:capture_order_counter=:capture_phylum_counter=:capture_species_counter=:evoltype=D:gtdb_class_counter=c__Gammaproteobacteria--2:gtdb_domain_counter=d__Bacteria--2:gtdb_family_counter=f__Burkholderiaceae--1||f__Chromatiaceae--1:gtdb_genus_counter=g__M0108--1||g__NBD-18--1:gtdb_order_counter=o__Burkholderiales--1||o__Chromatiales--1:gtdb_phylum_counter=p__Proteobacteria--2:gtdb_species_counter=s__M0108 sp019136395--1||s__NBD-18 sp903821335--1:heptad_counter=MCP-44H--2:lbd_counter=:lca=d__Bacteria:lca_tree=c__Gammaproteobacteria:name=N352790:ref_name_counter=],(GB_GCA_903946935.1_protein.faa_CAJAXH010000073.1_10@PF00015_full_PFAM.270.467:0.0390875[&&NHX:Type=GTDB:gtdb_class=c__Gammaproteobacteria:gtdb_domain=d__Bacteria:gtdb_family=f__Chromatiaceae:gtdb_genus=g__Thiodictyon:gtdb_order=o__Chromatiales:gtdb_phylum=p__Proteobacteria:gtdb_species=s__Thiodictyon sp903946935:heptad=MCP-44H:species=d__Bacteria_p__Proteobacteria_c__Gammaproteobacteria_o__Chromatiales_f__Chromatiaceae_g__Thiodictyon_s__Thiodictyon sp903946935],GB_GCA_903837595.1_protein.faa_CAILVI010000388.1_7@PF00015_full_PFAM.290.464:0.0410517[&&NHX:Type=GTDB:gtdb_class=c__Gammaproteobacteria:gtdb_domain=d__Bacteria:gtdb_family=f__Chromatiaceae:gtdb_genus=g__Thiodictyon:gtdb_order=o__Chromatiales:gtdb_phylum=p__Proteobacteria:gtdb_species=s__Thiodictyon sp903837595:heptad=MCP-44H:species=d__Bacteria_p__Proteobacteria_c__Gammaproteobacteria_o__Chromatiales_f__Chromatiaceae_g__Thiodictyon_s__Thiodictyon sp903837595])0.873:0.0203056[&&NHX:Sample_counter=:Type_counter=GTDB--2:capture_class_counter=:capture_domain_counter=:capture_family_counter=:capture_genus_counter=:capture_order_counter=:capture_phylum_counter=:capture_species_counter=:evoltype=D:gtdb_class_counter=c__Gammaproteobacteria--2:gtdb_domain_counter=d__Bacteria--2:gtdb_family_counter=f__Chromatiaceae--2:gtdb_genus_counter=g__Thiodictyon--2:gtdb_order_counter=o__Chromatiales--2:gtdb_phylum_counter=p__Proteobacteria--2:gtdb_species_counter=s__Thiodictyon sp903837595--1||s__Thiodictyon sp903946935--1:heptad_counter=MCP-44H--2:lbd_counter=:lca=d__Bacteria:lca_tree=g__Thiodictyon:name=N352793:ref_name_counter=])0.483:0.0071873[&&NHX:Sample_counter=:Type_counter=GTDB--4:capture_class_counter=:capture_domain_counter=:capture_family_counter=:capture_genus_counter=:capture_order_counter=:capture_phylum_counter=:capture_species_counter=:evoltype=D:gtdb_class_counter=c__Gammaproteobacteria--4:gtdb_domain_counter=d__Bacteria--4:gtdb_family_counter=f__Burkholderiaceae--1||f__Chromatiaceae--3:gtdb_genus_counter=g__M0108--1||g__NBD-18--1||g__Thiodictyon--2:gtdb_order_counter=o__Burkholderiales--1||o__Chromatiales--3:gtdb_phylum_counter=p__Proteobacteria--4:gtdb_species_counter=s__M0108 sp019136395--1||s__NBD-18 sp903821335--1||s__Thiodictyon sp903837595--1||s__Thiodictyon sp903946935--1:heptad_counter=MCP-44H--4:lbd_counter=:lca=d__Bacteria:lca_tree=c__Gammaproteobacteria:name=N352794:ref_name_counter=])0.894:0.0320878[&&NHX:Sample_counter=:Type_counter=GTDB--5:capture_class_counter=:capture_domain_counter=:capture_family_counter=:capture_genus_counter=:capture_order_counter=:capture_phylum_counter=:capture_species_counter=:evoltype=D:gtdb_class_counter=c__Gammaproteobacteria--5:gtdb_domain_counter=d__Bacteria--5:gtdb_family_counter=f__Burkholderiaceae--1||f__Chromatiaceae--4:gtdb_genus_counter=g__M0108--1||g__NBD-18--1||g__Thiocapsa--1||g__Thiodictyon--2:gtdb_order_counter=o__Burkholderiales--1||o__Chromatiales--4:gtdb_phylum_counter=p__Proteobacteria--5:gtdb_species_counter=s__M0108 sp019136395--1||s__NBD-18 sp903821335--1||s__Thiocapsa sp009929855--1||s__Thiodictyon sp903837595--1||s__Thiodictyon sp903946935--1:heptad_counter=MCP-44H--5:lbd_counter=:lca=d__Bacteria:lca_tree=c__Gammaproteobacteria:name=N352795:ref_name_counter=])0.138:0.00889572[&&NHX:Sample_counter=:Type_counter=GTDB--6:capture_class_counter=:capture_domain_counter=:capture_family_counter=:capture_genus_counter=:capture_order_counter=:capture_phylum_counter=:capture_species_counter=:evoltype=D:gtdb_class_counter=c__Gammaproteobacteria--6:gtdb_domain_counter=d__Bacteria--6:gtdb_family_counter=f__Burkholderiaceae--2||f__Chromatiaceae--4:gtdb_genus_counter=g__M0108--1||g__NBD-18--2||g__Thiocapsa--1||g__Thiodictyon--2:gtdb_order_counter=o__Burkholderiales--2||o__Chromatiales--4:gtdb_phylum_counter=p__Proteobacteria--6:gtdb_species_counter=s__M0108 sp019136395--1||s__NBD-18 sp903821335--1||s__NBD-18 sp903894155--1||s__Thiocapsa sp009929855--1||s__Thiodictyon sp903837595--1||s__Thiodictyon sp903946935--1:heptad_counter=MCP-44H--6:lbd_counter=:lca=d__Bacteria:lca_tree=c__Gammaproteobacteria:name=N352796:ref_name_counter=])0.995:0.151934[&&NHX:Sample_counter=:Type_counter=GTDB--7:capture_class_counter=:capture_domain_counter=:capture_family_counter=:capture_genus_counter=:capture_order_counter=:capture_phylum_counter=:capture_species_counter=:evoltype=D:gtdb_class_counter=c__Gammaproteobacteria--7:gtdb_domain_counter=d__Bacteria--7:gtdb_family_counter=f__Burkholderiaceae--2||f__Chromatiaceae--5:gtdb_genus_counter=g__M0108--1||g__NBD-18--2||g__Thiocapsa--1||g__Thiodictyon--2||g__Thiohalocapsa--1:gtdb_order_counter=o__Burkholderiales--2||o__Chromatiales--5:gtdb_phylum_counter=p__Proteobacteria--7:gtdb_species_counter=s__M0108 sp019136395--1||s__NBD-18 sp903821335--1||s__NBD-18 sp903894155--1||s__Thiocapsa sp009929855--1||s__Thiodictyon sp903837595--1||s__Thiodictyon sp903946935--1||s__Thiohalocapsa marina--1:heptad_counter=MCP-44H--7:lbd_counter=:lca=d__Bacteria:lca_tree=c__Gammaproteobacteria:name=N352797:ref_name_counter=])1:0.208544[&&NHX:Sample_counter=:Type_counter=GTDB--13:capture_class_counter=:capture_domain_counter=:capture_family_counter=:capture_genus_counter=:capture_order_counter=:capture_phylum_counter=:capture_species_counter=:evoltype=D:gtdb_class_counter=c__Gammaproteobacteria--13:gtdb_domain_counter=d__Bacteria--13:gtdb_family_counter=f__Burkholderiaceae--8||f__Chromatiaceae--5:gtdb_genus_counter=g__M0108--1||g__NBD-18--2||g__Polynucleobacter--6||g__Thiocapsa--1||g__Thiodictyon--2||g__Thiohalocapsa--1:gtdb_order_counter=o__Burkholderiales--8||o__Chromatiales--5:gtdb_phylum_counter=p__Proteobacteria--13:gtdb_species_counter=s__M0108 sp019136395--1||s__NBD-18 sp903821335--1||s__NBD-18 sp903894155--1||s__Polynucleobacter asymbioticus_A--1||s__Polynucleobacter sp018881595--1||s__Polynucleobacter sp018881905--1||s__Polynucleobacter sp018882085--1||s__Polynucleobacter sp903930665--2||s__Thiocapsa sp009929855--1||s__Thiodictyon sp903837595--1||s__Thiodictyon sp903946935--1||s__Thiohalocapsa marina--1:heptad_counter=MCP-44H--13:lbd_counter=:lca=d__Bacteria:lca_tree=c__Gammaproteobacteria:name=N352798:ref_name_counter=],((GB_GCA_018336195.1_protein.faa_JAGXQV010000211.1_77@PF00015_full_PFAM.303.469:0.0716133[&&NHX:Type=GTDB:gtdb_class=c__Gammaproteobacteria:gtdb_domain=d__Bacteria:gtdb_family=f__Sulfuricellaceae:gtdb_genus=g__JAGXQV01:gtdb_order=o__Burkholderiales:gtdb_phylum=p__Proteobacteria:gtdb_species=s__JAGXQV01 sp018336195:heptad=MCP-44H:species=d__Bacteria_p__Proteobacteria_c__Gammaproteobacteria_o__Burkholderiales_f__Sulfuricellaceae_g__JAGXQV01_s__JAGXQV01 sp018336195],(GB_GCA_002753275.1_protein.faa_PEAA01000036.1_1@PF00015_full_PFAM.8.210:0.230778[&&NHX:Type=GTDB:gtdb_class=c__Zetaproteobacteria:gtdb_domain=d__Bacteria:gtdb_family=f__Mariprofundaceae:gtdb_genus=g__GCA-2753275:gtdb_order=o__Mariprofundales:gtdb_phylum=p__Proteobacteria:gtdb_species=s__GCA-2753275 sp002753275:heptad=MCP-40H:species=d__Bacteria_p__Proteobacteria_c__Zetaproteobacteria_o__Mariprofundales_f__Mariprofundaceae_g__GCA-2753275_s__GCA-2753275 sp002753275],(GB_GCA_001801085.1_protein.faa_MGWR01000061.1_141@PF00015_full_PFAM.290.463:0.031632[&&NHX:Type=GTDB:gtdb_class=c__Gammaproteobacteria:gtdb_domain=d__Bacteria:gtdb_family=f__Gallionellaceae:gtdb_genus=g__Gallionella:gtdb_order=o__Burkholderiales:gtdb_phylum=p__Proteobacteria:gtdb_species=s__Gallionella sp001801085:heptad=MCP-44H:species=d__Bacteria_p__Proteobacteria_c__Gammaproteobacteria_o__Burkholderiales_f__Gallionellaceae_g__Gallionella_s__Gallionella sp001801085],RS_GCF_018324385.1_protein.faa_NZ_AP019536.1_789@PF00015_full_PFAM.270.462:0.0501164[&&NHX:Type=GTDB:gtdb_class=c__Gammaproteobacteria:gtdb_domain=d__Bacteria:gtdb_family=f__Gallionellaceae:gtdb_genus=g__Gallionella:gtdb_order=o__Burkholderiales:gtdb_phylum=p__Proteobacteria:gtdb_species=s__Gallionella kumadai:heptad=MCP-44H:species=d__Bacteria_p__Proteobacteria_c__Gammaproteobacteria_o__Burkholderiales_f__Gallionellaceae_g__Gallionella_s__Gallionella kumadai])0.996:0.148561[&&NHX:Sample_counter=:Type_counter=GTDB--2:capture_class_counter=:capture_domain_counter=:capture_family_counter=:capture_genus_counter=:capture_order_counter=:capture_phylum_counter=:capture_species_counter=:evoltype=D:gtdb_class_counter=c__Gammaproteobacteria--2:gtdb_domain_counter=d__Bacteria--2:gtdb_family_counter=f__Gallionellaceae--2:gtdb_genus_counter=g__Gallionella--2:gtdb_order_counter=o__Burkholderiales--2:gtdb_phylum_counter=p__Proteobacteria--2:gtdb_species_counter=s__Gallionella kumadai--1||s__Gallionella sp001801085--1:heptad_counter=MCP-44H--2:lbd_counter=:lca=d__Bacteria:lca_tree=g__Gallionella:name=N352803:ref_name_counter=])0.723:0.0211664[&&NHX:Sample_counter=:Type_counter=GTDB--3:capture_class_counter=:capture_domain_counter=:capture_family_counter=:capture_genus_counter=:capture_order_counter=:capture_phylum_counter=:capture_species_counter=:evoltype=D:gtdb_class_counter=c__Gammaproteobacteria--2||c__Zetaproteobacteria--1:gtdb_domain_counter=d__Bacteria--3:gtdb_family_counter=f__Gallionellaceae--2||f__Mariprofundaceae--1:gtdb_genus_counter=g__GCA-2753275--1||g__Gallionella--2:gtdb_order_counter=o__Burkholderiales--2||o__Mariprofundales--1:gtdb_phylum_counter=p__Proteobacteria--3:gtdb_species_counter=s__GCA-2753275 sp002753275--1||s__Gallionella kumadai--1||s__Gallionella sp001801085--1:heptad_counter=MCP-40H--1||MCP-44H--2:lbd_counter=:lca=d__Bacteria:lca_tree=p__Proteobacteria:name=N352804:ref_name_counter=])0.736:0.00997677[&&NHX:Sample_counter=:Type_counter=GTDB--4:capture_class_counter=:capture_domain_counter=:capture_family_counter=:capture_genus_counter=:capture_order_counter=:capture_phylum_counter=:capture_species_counter=:evoltype=D:gtdb_class_counter=c__Gammaproteobacteria--3||c__Zetaproteobacteria--1:gtdb_domain_counter=d__Bacteria--4:gtdb_family_counter=f__Gallionellaceae--2||f__Mariprofundaceae--1||f__Sulfuricellaceae--1:gtdb_genus_counter=g__GCA-2753275--1||g__Gallionella--2||g__JAGXQV01--1:gtdb_order_counter=o__Burkholderiales--3||o__Mariprofundales--1:gtdb_phylum_counter=p__Proteobacteria--4:gtdb_species_counter=s__GCA-2753275 sp002753275--1||s__Gallionella kumadai--1||s__Gallionella sp001801085--1||s__JAGXQV01 sp018336195--1:heptad_counter=MCP-40H--1||MCP-44H--3:lbd_counter=:lca=d__Bacteria:lca_tree=p__Proteobacteria:name=N352805:ref_name_counter=],((((GB_GCA_903839085.1_protein.faa_CAIMBE010000235.1_5@PF00015_full_PFAM.270.476:0.123571[&&NHX:Type=GTDB:gtdb_class=c__Gammaproteobacteria:gtdb_domain=d__Bacteria:gtdb_family=f__Burkholderiaceae:gtdb_genus=g__Rhodoferax:gtdb_order=o__Burkholderiales:gtdb_phylum=p__Proteobacteria:gtdb_species=s__Rhodoferax sp903839085:heptad=MCP-44H:species=d__Bacteria_p__Proteobacteria_c__Gammaproteobacteria_o__Burkholderiales_f__Burkholderiaceae_g__Rhodoferax_s__Rhodoferax sp903839085],GB_GCA_903824575.1_protein.faa_CAIJXJ010000116.1_4@PF00015_full_PFAM.266.468:0.197104[&&NHX:Type=GTDB:gtdb_class=c__Gammaproteobacteria:gtdb_domain=d__Bacteria:gtdb_family=f__Methylophilaceae:gtdb_genus=g__CAIJXJ01:gtdb_order=o__Burkholderiales:gtdb_phylum=p__Proteobacteria:gtdb_species=s__CAIJXJ01 sp903824575:heptad=MCP-44H:species=d__Bacteria_p__Proteobacteria_c__Gammaproteobacteria_o__Burkholderiales_f__Methylophilaceae_g__CAIJXJ01_s__CAIJXJ01 sp903824575])0.985:0.0847365[&&NHX:Sample_counter=:Type_counter=GTDB--2:capture_class_counter=:capture_domain_counter=:capture_family_counter=:capture_genus_counter=:capture_order_counter=:capture_phylum_counter=:capture_species_counter=:evoltype=D:gtdb_class_counter=c__Gammaproteobacteria--2:gtdb_domain_counter=d__Bacteria--2:gtdb_family_counter=f__Burkholderiaceae--1||f__Methylophilaceae--1:gtdb_genus_counter=g__CAIJXJ01--1||g__Rhodoferax--1:gtdb_order_counter=o__Burkholderiales--2:gtdb_phylum_counter=p__Proteobacteria--2:gtdb_species_counter=s__CAIJXJ01 sp903824575--1||s__Rhodoferax sp903839085--1:heptad_counter=MCP-44H--2:lbd_counter=:lca=d__Bacteria:lca_tree=o__Burkholderiales:name=N352808:ref_name_counter=],(GB_GCA_016210745.1_protein.faa_JACQTO010000149.1_33@PF00015_full_PFAM.262.465:0.0127422[&&NHX:Type=GTDB:gtdb_class=c__Gammaproteobacteria:gtdb_domain=d__Bacteria:gtdb_family=f__SG8-39:gtdb_genus=g__JACQTO01:gtdb_order=o__Burkholderiales:gtdb_phylum=p__Proteobacteria:gtdb_species=s__JACQTO01 sp016210745:heptad=MCP-44H:species=d__Bacteria_p__Proteobacteria_c__Gammaproteobacteria_o__Burkholderiales_f__SG8-39_g__JACQTO01_s__JACQTO01 sp016210745],GB_GCA_016189945.1_protein.faa_JACPRN010000315.1_2@PF00015_full_PFAM.256.458:0.0168569[&&NHX:Type=GTDB:gtdb_class=c__Gammaproteobacteria:gtdb_domain=d__Bacteria:gtdb_family=f__SG8-39:gtdb_genus=g__JACQTO01:gtdb_order=o__Burkholderiales:gtdb_phylum=p__Proteobacteria:gtdb_species=s__JACQTO01 sp016189945:heptad=MCP-44H:species=d__Bacteria_p__Proteobacteria_c__Gammaproteobacteria_o__Burkholderiales_f__SG8-39_g__JACQTO01_s__JACQTO01 sp016189945])0.979:0.0586727[&&NHX:Sample_counter=:Type_counter=GTDB--2:capture_class_counter=:capture_domain_counter=:capture_family_counter=:capture_genus_counter=:capture_order_counter=:capture_phylum_counter=:capture_species_counter=:evoltype=D:gtdb_class_counter=c__Gammaproteobacteria--2:gtdb_domain_counter=d__Bacteria--2:gtdb_family_counter=f__SG8-39--2:gtdb_genus_counter=g__JACQTO01--2:gtdb_order_counter=o__Burkholderiales--2:gtdb_phylum_counter=p__Proteobacteria--2:gtdb_species_counter=s__JACQTO01 sp016189945--1||s__JACQTO01 sp016210745--1:heptad_counter=MCP-44H--2:lbd_counter=:lca=d__Bacteria:lca_tree=g__JACQTO01:name=N352811:ref_name_counter=])0.611:0.0123176[&&NHX:Sample_counter=:Type_counter=GTDB--4:capture_class_counter=:capture_domain_counter=:capture_family_counter=:capture_genus_counter=:capture_order_counter=:capture_phylum_counter=:capture_species_counter=:evoltype=D:gtdb_class_counter=c__Gammaproteobacteria--4:gtdb_domain_counter=d__Bacteria--4:gtdb_family_counter=f__Burkholderiaceae--1||f__Methylophilaceae--1||f__SG8-39--2:gtdb_genus_counter=g__CAIJXJ01--1||g__JACQTO01--2||g__Rhodoferax--1:gtdb_order_counter=o__Burkholderiales--4:gtdb_phylum_counter=p__Proteobacteria--4:gtdb_species_counter=s__CAIJXJ01 sp903824575--1||s__JACQTO01 sp016189945--1||s__JACQTO01 sp016210745--1||s__Rhodoferax sp903839085--1:heptad_counter=MCP-44H--4:lbd_counter=:lca=d__Bacteria:lca_tree=o__Burkholderiales:name=N352812:ref_name_counter=],(e259987c-fcd3-49ec-834f-db9f941deabc_5@MCPsignal.404.490:0.183257[&&NHX:Sample=rhiztom2:Type=capture:besthit=89.4:bitscore=132.0:capture_class=c__Gammaproteobacteria:capture_domain=d__Bacteria:capture_family=f__Burkholderiaceae:capture_genus=g__Duganella:capture_order=o__Burkholderiales:capture_phylum=p__Proteobacteria:capture_species=s__Duganella sp000381565:evalue=1.66e-40:gapopen=0.0:heptad=MCP-44H:length=85.0:mismatch=9.0:qcovhsp=98.8:qend=85.0:qstart=1.0:ref_name=GB_GCA_014860355.1_protein.faa_JACZJV010000200.1_5@PF00015_full_PFAM.152.322:scovhsp=50.0:send=112.0:sstart=28.0],(RS_GCF_003628555.1_protein.faa_NZ_CP021731.1_324@PF00015_full_PFAM.268.468:0.00728185[&&NHX:Type=GTDB:gtdb_class=c__Gammaproteobacteria:gtdb_domain=d__Bacteria:gtdb_family=f__Rhodocyclaceae:gtdb_genus=g__Aromatoleum:gtdb_order=o__Burkholderiales:gtdb_phylum=p__Proteobacteria:gtdb_species=s__Aromatoleum sp003628555:heptad=MCP-44H:species=d__Bacteria_p__Proteobacteria_c__Gammaproteobacteria_o__Burkholderiales_f__Rhodocyclaceae_g__Aromatoleum_s__Aromatoleum sp003628555],(RS_GCF_012910905.1_protein.faa_NZ_WTVN01000023.1_47@PF00015_full_PFAM.287.474:0.0245684[&&NHX:Type=GTDB:gtdb_class=c__Gammaproteobacteria:gtdb_domain=d__Bacteria:gtdb_family=f__Rhodocyclaceae:gtdb_genus=g__Aromatoleum:gtdb_order=o__Burkholderiales:gtdb_phylum=p__Proteobacteria:gtdb_species=s__Aromatoleum toluvorans:heptad=MCP-44H:species=d__Bacteria_p__Proteobacteria_c__Gammaproteobacteria_o__Burkholderiales_f__Rhodocyclaceae_g__Aromatoleum_s__Aromatoleum toluvorans],(RS_GCF_000378245.1_protein.faa_NZ_KB899494.1_320@PF00015_full_PFAM.290.474:0.0123021[&&NHX:Type=GTDB:gtdb_class=c__Gammaproteobacteria:gtdb_domain=d__Bacteria:gtdb_family=f__Rhodocyclaceae:gtdb_genus=g__Aromatoleum:gtdb_order=o__Burkholderiales:gtdb_phylum=p__Proteobacteria:gtdb_species=s__Aromatoleum toluclasticum:heptad=MCP-44H:species=d__Bacteria_p__Proteobacteria_c__Gammaproteobacteria_o__Burkholderiales_f__Rhodocyclaceae_g__Aromatoleum_s__Aromatoleum toluclasticum],(RS_GCF_001190925.1_protein.faa_NZ_CP011072.1_2341@PF00015_full_PFAM.291.471:0.00416459[&&NHX:Type=GTDB:gtdb_class=c__Gammaproteobacteria:gtdb_domain=d__Bacteria:gtdb_family=f__Rhodocyclaceae:gtdb_genus=g__Aromatoleum:gtdb_order=o__Burkholderiales:gtdb_phylum=p__Proteobacteria:gtdb_species=s__Aromatoleum sp001190925:heptad=MCP-44H:species=d__Bacteria_p__Proteobacteria_c__Gammaproteobacteria_o__Burkholderiales_f__Rhodocyclaceae_g__Aromatoleum_s__Aromatoleum sp001190925],(RS_GCF_014822185.1_protein.faa_NZ_QVLR01000098.1_138@PF00015_full_PFAM.276.471:0.00374165[&&NHX:Type=GTDB:gtdb_class=c__Gammaproteobacteria:gtdb_domain=d__Bacteria:gtdb_family=f__Rhodocyclaceae:gtdb_genus=g__Aromatoleum:gtdb_order=o__Burkholderiales:gtdb_phylum=p__Proteobacteria:gtdb_species=s__Aromatoleum sp014822185:heptad=MCP-44H:species=d__Bacteria_p__Proteobacteria_c__Gammaproteobacteria_o__Burkholderiales_f__Rhodocyclaceae_g__Aromatoleum_s__Aromatoleum sp014822185],RS_GCF_900156155.1_protein.faa_NZ_FTMD01000012.1_124@PF00015_full_PFAM.265.471:5e-09[&&NHX:Type=GTDB:gtdb_class=c__Gammaproteobacteria:gtdb_domain=d__Bacteria:gtdb_family=f__Rhodocyclaceae:gtdb_genus=g__Aromatoleum:gtdb_order=o__Burkholderiales:gtdb_phylum=p__Proteobacteria:gtdb_species=s__Aromatoleum tolulyticum:heptad=MCP-44H:species=d__Bacteria_p__Proteobacteria_c__Gammaproteobacteria_o__Burkholderiales_f__Rhodocyclaceae_g__Aromatoleum_s__Aromatoleum tolulyticum])0:5e-09[&&NHX:Sample_counter=:Type_counter=GTDB--2:capture_class_counter=:capture_domain_counter=:capture_family_counter=:capture_genus_counter=:capture_order_counter=:capture_phylum_counter=:capture_species_counter=:evoltype=D:gtdb_class_counter=c__Gammaproteobacteria--2:gtdb_domain_counter=d__Bacteria--2:gtdb_family_counter=f__Rhodocyclaceae--2:gtdb_genus_counter=g__Aromatoleum--2:gtdb_order_counter=o__Burkholderiales--2:gtdb_phylum_counter=p__Proteobacteria--2:gtdb_species_counter=s__Aromatoleum sp014822185--1||s__Aromatoleum tolulyticum--1:heptad_counter=MCP-44H--2:lbd_counter=:lca=d__Bacteria:lca_tree=g__Aromatoleum:name=N352820:ref_name_counter=])0.782:0.00360285[&&NHX:Sample_counter=:Type_counter=GTDB--3:capture_class_counter=:capture_domain_counter=:capture_family_counter=:capture_genus_counter=:capture_order_counter=:capture_phylum_counter=:capture_species_counter=:evoltype=D:gtdb_class_counter=c__Gammaproteobacteria--3:gtdb_domain_counter=d__Bacteria--3:gtdb_family_counter=f__Rhodocyclaceae--3:gtdb_genus_counter=g__Aromatoleum--3:gtdb_order_counter=o__Burkholderiales--3:gtdb_phylum_counter=p__Proteobacteria--3:gtdb_species_counter=s__Aromatoleum sp001190925--1||s__Aromatoleum sp014822185--1||s__Aromatoleum tolulyticum--1:heptad_counter=MCP-44H--3:lbd_counter=:lca=d__Bacteria:lca_tree=g__Aromatoleum:name=N352821:ref_name_counter=])0.739:0.00319592[&&NHX:Sample_counter=:Type_counter=GTDB--4:capture_class_counter=:capture_domain_counter=:capture_family_counter=:capture_genus_counter=:capture_order_counter=:capture_phylum_counter=:capture_species_counter=:evoltype=D:gtdb_class_counter=c__Gammaproteobacteria--4:gtdb_domain_counter=d__Bacteria--4:gtdb_family_counter=f__Rhodocyclaceae--4:gtdb_genus_counter=g__Aromatoleum--4:gtdb_order_counter=o__Burkholderiales--4:gtdb_phylum_counter=p__Proteobacteria--4:gtdb_species_counter=s__Aromatoleum sp001190925--1||s__Aromatoleum sp014822185--1||s__Aromatoleum toluclasticum--1||s__Aromatoleum tolulyticum--1:heptad_counter=MCP-44H--4:lbd_counter=:lca=d__Bacteria:lca_tree=g__Aromatoleum:name=N352822:ref_name_counter=])0.233:0.00382841[&&NHX:Sample_counter=:Type_counter=GTDB--5:capture_class_counter=:capture_domain_counter=:capture_family_counter=:capture_genus_counter=:capture_order_counter=:capture_phylum_counter=:capture_species_counter=:evoltype=D:gtdb_class_counter=c__Gammaproteobacteria--5:gtdb_domain_counter=d__Bacteria--5:gtdb_family_counter=f__Rhodocyclaceae--5:gtdb_genus_counter=g__Aromatoleum--5:gtdb_order_counter=o__Burkholderiales--5:gtdb_phylum_counter=p__Proteobacteria--5:gtdb_species_counter=s__Aromatoleum sp001190925--1||s__Aromatoleum sp014822185--1||s__Aromatoleum toluclasticum--1||s__Aromatoleum tolulyticum--1||s__Aromatoleum toluvorans--1:heptad_counter=MCP-44H--5:lbd_counter=:lca=d__Bacteria:lca_tree=g__Aromatoleum:name=N352823:ref_name_counter=])0.934:0.136796[&&NHX:Sample_counter=:Type_counter=GTDB--6:capture_class_counter=:capture_domain_counter=:capture_family_counter=:capture_genus_counter=:capture_order_counter=:capture_phylum_counter=:capture_species_counter=:evoltype=D:gtdb_class_counter=c__Gammaproteobacteria--6:gtdb_domain_counter=d__Bacteria--6:gtdb_family_counter=f__Rhodocyclaceae--6:gtdb_genus_counter=g__Aromatoleum--6:gtdb_order_counter=o__Burkholderiales--6:gtdb_phylum_counter=p__Proteobacteria--6:gtdb_species_counter=s__Aromatoleum sp001190925--1||s__Aromatoleum sp003628555--1||s__Aromatoleum sp014822185--1||s__Aromatoleum toluclasticum--1||s__Aromatoleum tolulyticum--1||s__Aromatoleum toluvorans--1:heptad_counter=MCP-44H--6:lbd_counter=:lca=d__Bacteria:lca_tree=g__Aromatoleum:name=N352824:ref_name_counter=])0.795:0.0474172[&&NHX:Sample_counter=rhiztom2--1:Type_counter=GTDB--6||capture--1:besthit_avg=89.4:besthit_max=89.4:besthit_min=89.4:besthit_std=0:besthit_sum=89.4:bitscore_avg=132.0:bitscore_max=132.0:bitscore_min=132.0:bitscore_std=0:bitscore_sum=132.0:capture_class_counter=c__Gammaproteobacteria--1:capture_domain_counter=d__Bacteria--1:capture_family_counter=f__Burkholderiaceae--1:capture_genus_counter=g__Duganella--1:capture_order_counter=o__Burkholderiales--1:capture_phylum_counter=p__Proteobacteria--1:capture_species_counter=s__Duganella sp000381565--1:evalue_avg=1.66e-40:evalue_max=1.66e-40:evalue_min=1.66e-40:evalue_std=0:evalue_sum=1.66e-40:gapopen_avg=0.0:gapopen_max=0.0:gapopen_min=0.0:gapopen_std=0:gapopen_sum=0.0:gtdb_class_counter=c__Gammaproteobacteria--6:gtdb_domain_counter=d__Bacteria--6:gtdb_family_counter=f__Rhodocyclaceae--6:gtdb_genus_counter=g__Aromatoleum--6:gtdb_order_counter=o__Burkholderiales--6:gtdb_phylum_counter=p__Proteobacteria--6:gtdb_species_counter=s__Aromatoleum sp001190925--1||s__Aromatoleum sp003628555--1||s__Aromatoleum sp014822185--1||s__Aromatoleum toluclasticum--1||s__Aromatoleum tolulyticum--1||s__Aromatoleum toluvorans--1:heptad_counter=MCP-44H--7:lbd_counter=:lca_tree=g__Aromatoleum:length_avg=85.0:length_max=85.0:length_min=85.0:length_std=0:length_sum=85.0:mismatch_avg=9.0:mismatch_max=9.0:mismatch_min=9.0:mismatch_std=0:mismatch_sum=9.0:name=N352825:qcovhsp_avg=98.8:qcovhsp_max=98.8:qcovhsp_min=98.8:qcovhsp_std=0:qcovhsp_sum=98.8:qend_avg=85.0:qend_max=85.0:qend_min=85.0:qend_std=0:qend_sum=85.0:qstart_avg=1.0:qstart_max=1.0:qstart_min=1.0:qstart_std=0:qstart_sum=1.0:ref_name_counter=GB_GCA_014860355.1_protein.faa_JACZJV010000200.1_5@PF00015_full_PFAM.152.322--1:scovhsp_avg=50.0:scovhsp_max=50.0:scovhsp_min=50.0:scovhsp_std=0:scovhsp_sum=50.0:send_avg=112.0:send_max=112.0:send_min=112.0:send_std=0:send_sum=112.0:sstart_avg=28.0:sstart_max=28.0:sstart_min=28.0:sstart_std=0:sstart_sum=28.0])0.673:0.0359421[&&NHX:Sample_counter=rhiztom2--1:Type_counter=GTDB--10||capture--1:besthit_avg=89.4:besthit_max=89.4:besthit_min=89.4:besthit_std=0:besthit_sum=89.4:bitscore_avg=132.0:bitscore_max=132.0:bitscore_min=132.0:bitscore_std=0:bitscore_sum=132.0:capture_class_counter=c__Gammaproteobacteria--1:capture_domain_counter=d__Bacteria--1:capture_family_counter=f__Burkholderiaceae--1:capture_genus_counter=g__Duganella--1:capture_order_counter=o__Burkholderiales--1:capture_phylum_counter=p__Proteobacteria--1:capture_species_counter=s__Duganella sp000381565--1:evalue_avg=1.66e-40:evalue_max=1.66e-40:evalue_min=1.66e-40:evalue_std=0:evalue_sum=1.66e-40:evoltype=D:gapopen_avg=0.0:gapopen_max=0.0:gapopen_min=0.0:gapopen_std=0:gapopen_sum=0.0:gtdb_class_counter=c__Gammaproteobacteria--10:gtdb_domain_counter=d__Bacteria--10:gtdb_family_counter=f__Burkholderiaceae--1||f__Methylophilaceae--1||f__Rhodocyclaceae--6||f__SG8-39--2:gtdb_genus_counter=g__Aromatoleum--6||g__CAIJXJ01--1||g__JACQTO01--2||g__Rhodoferax--1:gtdb_order_counter=o__Burkholderiales--10:gtdb_phylum_counter=p__Proteobacteria--10:gtdb_species_counter=s__Aromatoleum sp001190925--1||s__Aromatoleum sp003628555--1||s__Aromatoleum sp014822185--1||s__Aromatoleum toluclasticum--1||s__Aromatoleum tolulyticum--1||s__Aromatoleum toluvorans--1||s__CAIJXJ01 sp903824575--1||s__JACQTO01 sp016189945--1||s__JACQTO01 sp016210745--1||s__Rhodoferax sp903839085--1:heptad_counter=MCP-44H--11:lbd_counter=:lca=d__Bacteria:lca_tree=o__Burkholderiales:length_avg=85.0:length_max=85.0:length_min=85.0:length_std=0:length_sum=85.0:mismatch_avg=9.0:mismatch_max=9.0:mismatch_min=9.0:mismatch_std=0:mismatch_sum=9.0:name=N352826:qcovhsp_avg=98.8:qcovhsp_max=98.8:qcovhsp_min=98.8:qcovhsp_std=0:qcovhsp_sum=98.8:qend_avg=85.0:qend_max=85.0:qend_min=85.0:qend_std=0:qend_sum=85.0:qstart_avg=1.0:qstart_max=1.0:qstart_min=1.0:qstart_std=0:qstart_sum=1.0:ref_name_counter=GB_GCA_014860355.1_protein.faa_JACZJV010000200.1_5@PF00015_full_PFAM.152.322--1:scovhsp_avg=50.0:scovhsp_max=50.0:scovhsp_min=50.0:scovhsp_std=0:scovhsp_sum=50.0:send_avg=112.0:send_max=112.0:send_min=112.0:send_std=0:send_sum=112.0:sstart_avg=28.0:sstart_max=28.0:sstart_min=28.0:sstart_std=0:sstart_sum=28.0],(GB_GCA_014860355.1_protein.faa_JACZJV010000200.1_3@PF00015_full_PFAM.285.473:0.0324548[&&NHX:Type=GTDB:gtdb_class=c__Gammaproteobacteria:gtdb_domain=d__Bacteria:gtdb_family=f__SG8-39:gtdb_genus=g__2-12-FULL-64-23:gtdb_order=o__Burkholderiales:gtdb_phylum=p__Proteobacteria:gtdb_species=s__2-12-FULL-64-23 sp014860355:heptad=MCP-44H:species=d__Bacteria_p__Proteobacteria_c__Gammaproteobacteria_o__Burkholderiales_f__SG8-39_g__2-12-FULL-64-23_s__2-12-FULL-64-23 sp014860355],(GB_GCA_003133245.1_protein.faa_PKWM01000004.1_17@PF00015_full_PFAM.278.479:0.142918[&&NHX:Type=GTDB:gtdb_class=c__Gammaproteobacteria:gtdb_domain=d__Bacteria:gtdb_family=f__Burkholderiaceae:gtdb_genus=g__Rhodoferax:gtdb_order=o__Burkholderiales:gtdb_phylum=p__Proteobacteria:gtdb_species=s__Rhodoferax sp003133245:heptad=MCP-44H:species=d__Bacteria_p__Proteobacteria_c__Gammaproteobacteria_o__Burkholderiales_f__Burkholderiaceae_g__Rhodoferax_s__Rhodoferax sp003133245],GB_GCA_014860355.1_protein.faa_JACZJV010000200.1_5@PF00015_full_PFAM.152.322:0.113159[&&NHX:Type=GTDB:gtdb_class=c__Gammaproteobacteria:gtdb_domain=d__Bacteria:gtdb_family=f__SG8-39:gtdb_genus=g__2-12-FULL-64-23:gtdb_order=o__Burkholderiales:gtdb_phylum=p__Proteobacteria:gtdb_species=s__2-12-FULL-64-23 sp014860355:heptad=MCP-44H:species=d__Bacteria_p__Proteobacteria_c__Gammaproteobacteria_o__Burkholderiales_f__SG8-39_g__2-12-FULL-64-23_s__2-12-FULL-64-23 sp014860355])0.601:0.0227297[&&NHX:Sample_counter=:Type_counter=GTDB--2:capture_class_counter=:capture_domain_counter=:capture_family_counter=:capture_genus_counter=:capture_order_counter=:capture_phylum_counter=:capture_species_counter=:evoltype=D:gtdb_class_counter=c__Gammaproteobacteria--2:gtdb_domain_counter=d__Bacteria--2:gtdb_family_counter=f__Burkholderiaceae--1||f__SG8-39--1:gtdb_genus_counter=g__2-12-FULL-64-23--1||g__Rhodoferax--1:gtdb_order_counter=o__Burkholderiales--2:gtdb_phylum_counter=p__Proteobacteria--2:gtdb_species_counter=s__2-12-FULL-64-23 sp014860355--1||s__Rhodoferax sp003133245--1:heptad_counter=MCP-44H--2:lbd_counter=:lca=d__Bacteria:lca_tree=o__Burkholderiales:name=N352830:ref_name_counter=])0.946:0.0593598[&&NHX:Sample_counter=:Type_counter=GTDB--3:capture_class_counter=:capture_domain_counter=:capture_family_counter=:capture_genus_counter=:capture_order_counter=:capture_phylum_counter=:capture_species_counter=:evoltype=D:gtdb_class_counter=c__Gammaproteobacteria--3:gtdb_domain_counter=d__Bacteria--3:gtdb_family_counter=f__Burkholderiaceae--1||f__SG8-39--2:gtdb_genus_counter=g__2-12-FULL-64-23--2||g__Rhodoferax--1:gtdb_order_counter=o__Burkholderiales--3:gtdb_phylum_counter=p__Proteobacteria--3:gtdb_species_counter=s__2-12-FULL-64-23 sp014860355--2||s__Rhodoferax sp003133245--1:heptad_counter=MCP-44H--3:lbd_counter=:lca=d__Bacteria:lca_tree=o__Burkholderiales:name=N352831:ref_name_counter=])0.991:0.0851071[&&NHX:Sample_counter=rhiztom2--1:Type_counter=GTDB--13||capture--1:besthit_avg=89.4:besthit_max=89.4:besthit_min=89.4:besthit_std=0:besthit_sum=89.4:bitscore_avg=132.0:bitscore_max=132.0:bitscore_min=132.0:bitscore_std=0:bitscore_sum=132.0:capture_class_counter=c__Gammaproteobacteria--1:capture_domain_counter=d__Bacteria--1:capture_family_counter=f__Burkholderiaceae--1:capture_genus_counter=g__Duganella--1:capture_order_counter=o__Burkholderiales--1:capture_phylum_counter=p__Proteobacteria--1:capture_species_counter=s__Duganella sp000381565--1:evalue_avg=1.66e-40:evalue_max=1.66e-40:evalue_min=1.66e-40:evalue_std=0:evalue_sum=1.66e-40:evoltype=D:gapopen_avg=0.0:gapopen_max=0.0:gapopen_min=0.0:gapopen_std=0:gapopen_sum=0.0:gtdb_class_counter=c__Gammaproteobacteria--13:gtdb_domain_counter=d__Bacteria--13:gtdb_family_counter=f__Burkholderiaceae--2||f__Methylophilaceae--1||f__Rhodocyclaceae--6||f__SG8-39--4:gtdb_genus_counter=g__2-12-FULL-64-23--2||g__Aromatoleum--6||g__CAIJXJ01--1||g__JACQTO01--2||g__Rhodoferax--2:gtdb_order_counter=o__Burkholderiales--13:gtdb_phylum_counter=p__Proteobacteria--13:gtdb_species_counter=s__2-12-FULL-64-23 sp014860355--2||s__Aromatoleum sp001190925--1||s__Aromatoleum sp003628555--1||s__Aromatoleum sp014822185--1||s__Aromatoleum toluclasticum--1||s__Aromatoleum tolulyticum--1||s__Aromatoleum toluvorans--1||s__CAIJXJ01 sp903824575--1||s__JACQTO01 sp016189945--1||s__JACQTO01 sp016210745--1||s__Rhodoferax sp003133245--1||s__Rhodoferax sp903839085--1:heptad_counter=MCP-44H--14:lbd_counter=:lca=d__Bacteria:lca_tree=o__Burkholderiales:length_avg=85.0:length_max=85.0:length_min=85.0:length_std=0:length_sum=85.0:mismatch_avg=9.0:mismatch_max=9.0:mismatch_min=9.0:mismatch_std=0:mismatch_sum=9.0:name=N352832:qcovhsp_avg=98.8:qcovhsp_max=98.8:qcovhsp_min=98.8:qcovhsp_std=0:qcovhsp_sum=98.8:qend_avg=85.0:qend_max=85.0:qend_min=85.0:qend_std=0:qend_sum=85.0:qstart_avg=1.0:qstart_max=1.0:qstart_min=1.0:qstart_std=0:qstart_sum=1.0:ref_name_counter=GB_GCA_014860355.1_protein.faa_JACZJV010000200.1_5@PF00015_full_PFAM.152.322--1:scovhsp_avg=50.0:scovhsp_max=50.0:scovhsp_min=50.0:scovhsp_std=0:scovhsp_sum=50.0:send_avg=112.0:send_max=112.0:send_min=112.0:send_std=0:send_sum=112.0:sstart_avg=28.0:sstart_max=28.0:sstart_min=28.0:sstart_std=0:sstart_sum=28.0])0.91:0.0446828[&&NHX:Sample_counter=rhiztom2--1:Type_counter=GTDB--17||capture--1:besthit_avg=89.4:besthit_max=89.4:besthit_min=89.4:besthit_std=0:besthit_sum=89.4:bitscore_avg=132.0:bitscore_max=132.0:bitscore_min=132.0:bitscore_std=0:bitscore_sum=132.0:capture_class_counter=c__Gammaproteobacteria--1:capture_domain_counter=d__Bacteria--1:capture_family_counter=f__Burkholderiaceae--1:capture_genus_counter=g__Duganella--1:capture_order_counter=o__Burkholderiales--1:capture_phylum_counter=p__Proteobacteria--1:capture_species_counter=s__Duganella sp000381565--1:evalue_avg=1.66e-40:evalue_max=1.66e-40:evalue_min=1.66e-40:evalue_std=0:evalue_sum=1.66e-40:evoltype=D:gapopen_avg=0.0:gapopen_max=0.0:gapopen_min=0.0:gapopen_std=0:gapopen_sum=0.0:gtdb_class_counter=c__Gammaproteobacteria--16||c__Zetaproteobacteria--1:gtdb_domain_counter=d__Bacteria--17:gtdb_family_counter=f__Burkholderiaceae--2||f__Gallionellaceae--2||f__Mariprofundaceae--1||f__Methylophilaceae--1||f__Rhodocyclaceae--6||f__SG8-39--4||f__Sulfuricellaceae--1:gtdb_genus_counter=g__2-12-FULL-64-23--2||g__Aromatoleum--6||g__CAIJXJ01--1||g__GCA-2753275--1||g__Gallionella--2||g__JACQTO01--2||g__JAGXQV01--1||g__Rhodoferax--2:gtdb_order_counter=o__Burkholderiales--16||o__Mariprofundales--1:gtdb_phylum_counter=p__Proteobacteria--17:gtdb_species_counter=s__2-12-FULL-64-23 sp014860355--2||s__Aromatoleum sp001190925--1||s__Aromatoleum sp003628555--1||s__Aromatoleum sp014822185--1||s__Aromatoleum toluclasticum--1||s__Aromatoleum tolulyticum--1||s__Aromatoleum toluvorans--1||s__CAIJXJ01 sp903824575--1||s__GCA-2753275 sp002753275--1||s__Gallionella kumadai--1||s__Gallionella sp001801085--1||s__JACQTO01 sp016189945--1||s__JACQTO01 sp016210745--1||s__JAGXQV01 sp018336195--1||s__Rhodoferax sp003133245--1||s__Rhodoferax sp903839085--1:heptad_counter=MCP-40H--1||MCP-44H--17:lbd_counter=:lca=d__Bacteria:lca_tree=o__Burkholderiales:length_avg=85.0:length_max=85.0:length_min=85.0:length_std=0:length_sum=85.0:mismatch_avg=9.0:mismatch_max=9.0:mismatch_min=9.0:mismatch_std=0:mismatch_sum=9.0:name=N352833:qcovhsp_avg=98.8:qcovhsp_max=98.8:qcovhsp_min=98.8:qcovhsp_std=0:qcovhsp_sum=98.8:qend_avg=85.0:qend_max=85.0:qend_min=85.0:qend_std=0:qend_sum=85.0:qstart_avg=1.0:qstart_max=1.0:qstart_min=1.0:qstart_std=0:qstart_sum=1.0:ref_name_counter=GB_GCA_014860355.1_protein.faa_JACZJV010000200.1_5@PF00015_full_PFAM.152.322--1:scovhsp_avg=50.0:scovhsp_max=50.0:scovhsp_min=50.0:scovhsp_std=0:scovhsp_sum=50.0:send_avg=112.0:send_max=112.0:send_min=112.0:send_std=0:send_sum=112.0:sstart_avg=28.0:sstart_max=28.0:sstart_min=28.0:sstart_std=0:sstart_sum=28.0])0.99:0.106188[&&NHX:Sample_counter=rhiztom2--1:Type_counter=GTDB--30||capture--1:besthit_avg=89.4:besthit_max=89.4:besthit_min=89.4:besthit_std=0:besthit_sum=89.4:bitscore_avg=132.0:bitscore_max=132.0:bitscore_min=132.0:bitscore_std=0:bitscore_sum=132.0:capture_class_counter=c__Gammaproteobacteria--1:capture_domain_counter=d__Bacteria--1:capture_family_counter=f__Burkholderiaceae--1:capture_genus_counter=g__Duganella--1:capture_order_counter=o__Burkholderiales--1:capture_phylum_counter=p__Proteobacteria--1:capture_species_counter=s__Duganella sp000381565--1:evalue_avg=1.66e-40:evalue_max=1.66e-40:evalue_min=1.66e-40:evalue_std=0:evalue_sum=1.66e-40:evoltype=D:gapopen_avg=0.0:gapopen_max=0.0:gapopen_min=0.0:gapopen_std=0:gapopen_sum=0.0:gtdb_class_counter=c__Gammaproteobacteria--29||c__Zetaproteobacteria--1:gtdb_domain_counter=d__Bacteria--30:gtdb_family_counter=f__Burkholderiaceae--10||f__Chromatiaceae--5||f__Gallionellaceae--2||f__Mariprofundaceae--1||f__Methylophilaceae--1||f__Rhodocyclaceae--6||f__SG8-39--4||f__Sulfuricellaceae--1:gtdb_genus_counter=g__2-12-FULL-64-23--2||g__Aromatoleum--6||g__CAIJXJ01--1||g__GCA-2753275--1||g__Gallionella--2||g__JACQTO01--2||g__JAGXQV01--1||g__M0108--1||g__NBD-18--2||g__Polynucleobacter--6||g__Rhodoferax--2||g__Thiocapsa--1||g__Thiodictyon--2||g__Thiohalocapsa--1:gtdb_order_counter=o__Burkholderiales--24||o__Chromatiales--5||o__Mariprofundales--1:gtdb_phylum_counter=p__Proteobacteria--30:gtdb_species_counter=s__2-12-FULL-64-23 sp014860355--2||s__Aromatoleum sp001190925--1||s__Aromatoleum sp003628555--1||s__Aromatoleum sp014822185--1||s__Aromatoleum toluclasticum--1||s__Aromatoleum tolulyticum--1||s__Aromatoleum toluvorans--1||s__CAIJXJ01 sp903824575--1||s__GCA-2753275 sp002753275--1||s__Gallionella kumadai--1||s__Gallionella sp001801085--1||s__JACQTO01 sp016189945--1||s__JACQTO01 sp016210745--1||s__JAGXQV01 sp018336195--1||s__M0108 sp019136395--1||s__NBD-18 sp903821335--1||s__NBD-18 sp903894155--1||s__Polynucleobacter asymbioticus_A--1||s__Polynucleobacter sp018881595--1||s__Polynucleobacter sp018881905--1||s__Polynucleobacter sp018882085--1||s__Polynucleobacter sp903930665--2||s__Rhodoferax sp003133245--1||s__Rhodoferax sp903839085--1||s__Thiocapsa sp009929855--1||s__Thiodictyon sp903837595--1||s__Thiodictyon sp903946935--1||s__Thiohalocapsa marina--1:heptad_counter=MCP-40H--1||MCP-44H--30:lbd_counter=:lca=d__Bacteria:lca_tree=c__Gammaproteobacteria:length_avg=85.0:length_max=85.0:length_min=85.0:length_std=0:length_sum=85.0:mismatch_avg=9.0:mismatch_max=9.0:mismatch_min=9.0:mismatch_std=0:mismatch_sum=9.0:name=N352834:qcovhsp_avg=98.8:qcovhsp_max=98.8:qcovhsp_min=98.8:qcovhsp_std=0:qcovhsp_sum=98.8:qend_avg=85.0:qend_max=85.0:qend_min=85.0:qend_std=0:qend_sum=85.0:qstart_avg=1.0:qstart_max=1.0:qstart_min=1.0:qstart_std=0:qstart_sum=1.0:ref_name_counter=GB_GCA_014860355.1_protein.faa_JACZJV010000200.1_5@PF00015_full_PFAM.152.322--1:scovhsp_avg=50.0:scovhsp_max=50.0:scovhsp_min=50.0:scovhsp_std=0:scovhsp_sum=50.0:send_avg=112.0:send_max=112.0:send_min=112.0:send_std=0:send_sum=112.0:sstart_avg=28.0:sstart_max=28.0:sstart_min=28.0:sstart_std=0:sstart_sum=28.0],((960660d9-8c0c-40ae-a1d6-b3fa3d5b3290_5@MCPsignal.92.210:0.250418[&&NHX:Sample=rhiztom2:Type=capture:capture_class=c__Clostridia:capture_domain=d__Bacteria:capture_family=f__Lachnospiraceae:capture_genus=g__Weimeria:capture_order=o__Lachnospirales:capture_phylum=p__Firmicutes_A:capture_species=s__Weimeria sp016288825:heptad=MCP-44H],(((GB_GCA_017880865.1_protein.faa_JADGRL010000003.1_84@PF00015_full_PFAM.291.471:0.0445244[&&NHX:Type=GTDB:gtdb_class=c__Gammaproteobacteria:gtdb_domain=d__Bacteria:gtdb_family=f__Gallionellaceae:gtdb_genus=g__Gallionella:gtdb_order=o__Burkholderiales:gtdb_phylum=p__Proteobacteria:gtdb_species=s__Gallionella sp017880865:heptad=MCP-44H:species=d__Bacteria_p__Proteobacteria_c__Gammaproteobacteria_o__Burkholderiales_f__Gallionellaceae_g__Gallionella_s__Gallionella sp017880865],GB_GCA_003151655.1_protein.faa_PLYB01000087.1_9@PF00015_full_PFAM.284.459:0.00662268[&&NHX:Type=GTDB:gtdb_class=c__Gammaproteobacteria:gtdb_domain=d__Bacteria:gtdb_family=f__Gallionellaceae:gtdb_genus=g__PALSA-1006:gtdb_order=o__Burkholderiales:gtdb_phylum=p__Proteobacteria:gtdb_species=s__PALSA-1006 sp003151655:heptad=MCP-40H:species=d__Bacteria_p__Proteobacteria_c__Gammaproteobacteria_o__Burkholderiales_f__Gallionellaceae_g__PALSA-1006_s__PALSA-1006 sp003151655])0.964:0.0370822[&&NHX:Sample_counter=:Type_counter=GTDB--2:capture_class_counter=:capture_domain_counter=:capture_family_counter=:capture_genus_counter=:capture_order_counter=:capture_phylum_counter=:capture_species_counter=:evoltype=D:gtdb_class_counter=c__Gammaproteobacteria--2:gtdb_domain_counter=d__Bacteria--2:gtdb_family_counter=f__Gallionellaceae--2:gtdb_genus_counter=g__Gallionella--1||g__PALSA-1006--1:gtdb_order_counter=o__Burkholderiales--2:gtdb_phylum_counter=p__Proteobacteria--2:gtdb_species_counter=s__Gallionella sp017880865--1||s__PALSA-1006 sp003151655--1:heptad_counter=MCP-40H--1||MCP-44H--1:lbd_counter=:lca=d__Bacteria:lca_tree=f__Gallionellaceae:name=N352838:ref_name_counter=],(GB_GCA_016183575.1_protein.faa_JACPEI010000099.1_16@PF00015_full_PFAM.296.486:0.0318561[&&NHX:Type=GTDB:gtdb_class=c__Gammaproteobacteria:gtdb_domain=d__Bacteria:gtdb_family=f__Gallionellaceae:gtdb_genus=g__Gallionella:gtdb_order=o__Burkholderiales:gtdb_phylum=p__Proteobacteria:gtdb_species=s__Gallionella sp016183575:heptad=MCP-44H:species=d__Bacteria_p__Proteobacteria_c__Gammaproteobacteria_o__Burkholderiales_f__Gallionellaceae_g__Gallionella_s__Gallionella sp016183575],(GB_GCA_903876625.1_protein.faa_CAIRAO010000384.1_4@PF00015_full_PFAM.272.479:0.0220076[&&NHX:Type=GTDB:gtdb_class=c__Gammaproteobacteria:gtdb_domain=d__Bacteria:gtdb_family=f__Gallionellaceae:gtdb_genus=g__PALSA-1006:gtdb_order=o__Burkholderiales:gtdb_phylum=p__Proteobacteria:gtdb_species=s__PALSA-1006 sp903876625:heptad=MCP-44H:species=d__Bacteria_p__Proteobacteria_c__Gammaproteobacteria_o__Burkholderiales_f__Gallionellaceae_g__PALSA-1006_s__PALSA-1006 sp903876625],GB_GCA_903932385.1_protein.faa_CAIZGA010000050.1_1@PF00015_full_PFAM.105.316:0.0236944[&&NHX:Type=GTDB:gtdb_class=c__Acidobacteriae:gtdb_domain=d__Bacteria:gtdb_family=f__Acidobacteriaceae:gtdb_genus=g__CAIZGA01:gtdb_order=o__Acidobacteriales:gtdb_phylum=p__Acidobacteriota:gtdb_species=s__CAIZGA01 sp903932385:heptad=MCP-44H:species=d__Bacteria_p__Acidobacteriota_c__Acidobacteriae_o__Acidobacteriales_f__Acidobacteriaceae_g__CAIZGA01_s__CAIZGA01 sp903932385])0.997:0.0547466[&&NHX:Sample_counter=:Type_counter=GTDB--2:capture_class_counter=:capture_domain_counter=:capture_family_counter=:capture_genus_counter=:capture_order_counter=:capture_phylum_counter=:capture_species_counter=:evoltype=D:gtdb_class_counter=c__Acidobacteriae--1||c__Gammaproteobacteria--1:gtdb_domain_counter=d__Bacteria--2:gtdb_family_counter=f__Acidobacteriaceae--1||f__Gallionellaceae--1:gtdb_genus_counter=g__CAIZGA01--1||g__PALSA-1006--1:gtdb_order_counter=o__Acidobacteriales--1||o__Burkholderiales--1:gtdb_phylum_counter=p__Acidobacteriota--1||p__Proteobacteria--1:gtdb_species_counter=s__CAIZGA01 sp903932385--1||s__PALSA-1006 sp903876625--1:heptad_counter=MCP-44H--2:lbd_counter=:lca=d__Bacteria:lca_tree=d__Bacteria:name=N352842:ref_name_counter=])0.687:0.0158922[&&NHX:Sample_counter=:Type_counter=GTDB--3:capture_class_counter=:capture_domain_counter=:capture_family_counter=:capture_genus_counter=:capture_order_counter=:capture_phylum_counter=:capture_species_counter=:evoltype=D:gtdb_class_counter=c__Acidobacteriae--1||c__Gammaproteobacteria--2:gtdb_domain_counter=d__Bacteria--3:gtdb_family_counter=f__Acidobacteriaceae--1||f__Gallionellaceae--2:gtdb_genus_counter=g__CAIZGA01--1||g__Gallionella--1||g__PALSA-1006--1:gtdb_order_counter=o__Acidobacteriales--1||o__Burkholderiales--2:gtdb_phylum_counter=p__Acidobacteriota--1||p__Proteobacteria--2:gtdb_species_counter=s__CAIZGA01 sp903932385--1||s__Gallionella sp016183575--1||s__PALSA-1006 sp903876625--1:heptad_counter=MCP-44H--3:lbd_counter=:lca=d__Bacteria:lca_tree=d__Bacteria:name=N352843:ref_name_counter=])0.693:0.0125302[&&NHX:Sample_counter=:Type_counter=GTDB--5:capture_class_counter=:capture_domain_counter=:capture_family_counter=:capture_genus_counter=:capture_order_counter=:capture_phylum_counter=:capture_species_counter=:evoltype=D:gtdb_class_counter=c__Acidobacteriae--1||c__Gammaproteobacteria--4:gtdb_domain_counter=d__Bacteria--5:gtdb_family_counter=f__Acidobacteriaceae--1||f__Gallionellaceae--4:gtdb_genus_counter=g__CAIZGA01--1||g__Gallionella--2||g__PALSA-1006--2:gtdb_order_counter=o__Acidobacteriales--1||o__Burkholderiales--4:gtdb_phylum_counter=p__Acidobacteriota--1||p__Proteobacteria--4:gtdb_species_counter=s__CAIZGA01 sp903932385--1||s__Gallionella sp016183575--1||s__Gallionella sp017880865--1||s__PALSA-1006 sp003151655--1||s__PALSA-1006 sp903876625--1:heptad_counter=MCP-40H--1||MCP-44H--4:lbd_counter=:lca=d__Bacteria:lca_tree=d__Bacteria:name=N352844:ref_name_counter=],(GB_GCA_001044195.1_protein.faa_LFCU01000031.1_17@PF00015_full_PFAM.288.477:0.320025[&&NHX:Type=GTDB:gtdb_class=c__Gammaproteobacteria:gtdb_domain=d__Bacteria:gtdb_family=f__Chromatiaceae:gtdb_genus=g__Achromatium:gtdb_order=o__Chromatiales:gtdb_phylum=p__Proteobacteria:gtdb_species=s__Achromatium palustre:heptad=MCP-44H:species=d__Bacteria_p__Proteobacteria_c__Gammaproteobacteria_o__Chromatiales_f__Chromatiaceae_g__Achromatium_s__Achromatium palustre],((GB_GCA_013044025.1_protein.faa_JABEVD010000219.1_6@PF00015_full_PFAM.268.460:0.10676[&&NHX:Type=GTDB:gtdb_class=c__Gammaproteobacteria:gtdb_domain=d__Bacteria:gtdb_family=f__JABEVD01:gtdb_genus=g__JABEVD01:gtdb_order=o__Burkholderiales:gtdb_phylum=p__Proteobacteria:gtdb_species=s__JABEVD01 sp013044025:heptad=MCP-44H:species=d__Bacteria_p__Proteobacteria_c__Gammaproteobacteria_o__Burkholderiales_f__JABEVD01_g__JABEVD01_s__JABEVD01 sp013044025],(GB_GCA_001799475.1_protein.faa_MGTN01000165.1_1@PF00015_full_PFAM.10.201:0.0587119[&&NHX:Type=GTDB:gtdb_class=c__Desulfovibrionia:gtdb_domain=d__Bacteria:gtdb_family=f__Desulfovibrionaceae:gtdb_genus=g__Humidesulfovibrio:gtdb_order=o__Desulfovibrionales:gtdb_phylum=p__Desulfobacterota_I:gtdb_species=s__Humidesulfovibrio sp001799475:heptad=MCP-44H:species=d__Bacteria_p__Desulfobacterota_I_c__Desulfovibrionia_o__Desulfovibrionales_f__Desulfovibrionaceae_g__Humidesulfovibrio_s__Humidesulfovibrio sp001799475],(((GB_GCA_002083775.1_protein.faa_MTEI01000028.1_13@PF00015_full_PFAM.294.471:0.0216829[&&NHX:Type=GTDB:gtdb_class=c__Gammaproteobacteria:gtdb_domain=d__Bacteria:gtdb_family=f__Burkholderiaceae:gtdb_genus=g__Rhodoferax:gtdb_order=o__Burkholderiales:gtdb_phylum=p__Proteobacteria:gtdb_species=s__Rhodoferax ferrireducens_A:heptad=MCP-44H:species=d__Bacteria_p__Proteobacteria_c__Gammaproteobacteria_o__Burkholderiales_f__Burkholderiaceae_g__Rhodoferax_s__Rhodoferax ferrireducens_A],GB_GCA_018897105.1_protein.faa_JAHILF010000014.1_6@PF00015_full_PFAM.264.473:0.0236994[&&NHX:Type=GTDB:gtdb_class=c__Desulfobulbia:gtdb_domain=d__Bacteria:gtdb_family=f__Desulfurivibrionaceae:gtdb_genus=g__SURF-16:gtdb_order=o__Desulfobulbales:gtdb_phylum=p__Desulfobacterota:gtdb_species=s__SURF-16 sp018897105:heptad=MCP-44H:species=d__Bacteria_p__Desulfobacterota_c__Desulfobulbia_o__Desulfobulbales_f__Desulfurivibrionaceae_g__SURF-16_s__SURF-16 sp018897105])0.419:0.00611876[&&NHX:Sample_counter=:Type_counter=GTDB--2:capture_class_counter=:capture_domain_counter=:capture_family_counter=:capture_genus_counter=:capture_order_counter=:capture_phylum_counter=:capture_species_counter=:evoltype=D:gtdb_class_counter=c__Desulfobulbia--1||c__Gammaproteobacteria--1:gtdb_domain_counter=d__Bacteria--2:gtdb_family_counter=f__Burkholderiaceae--1||f__Desulfurivibrionaceae--1:gtdb_genus_counter=g__Rhodoferax--1||g__SURF-16--1:gtdb_order_counter=o__Burkholderiales--1||o__Desulfobulbales--1:gtdb_phylum_counter=p__Desulfobacterota--1||p__Proteobacteria--1:gtdb_species_counter=s__Rhodoferax ferrireducens_A--1||s__SURF-16 sp018897105--1:heptad_counter=MCP-44H--2:lbd_counter=:lca=d__Bacteria:lca_tree=d__Bacteria:name=N352850:ref_name_counter=],(GB_GCA_018820925.1_protein.faa_JAHJNJ010000002.1_28@PF00015_full_PFAM.273.471:0.0387904[&&NHX:Type=GTDB:gtdb_class=c__Gammaproteobacteria:gtdb_domain=d__Bacteria:gtdb_family=f__Gallionellaceae:gtdb_genus=g__Sideroxydans:gtdb_order=o__Burkholderiales:gtdb_phylum=p__Proteobacteria:gtdb_species=s__Sideroxydans sp018820925:heptad=MCP-44H:species=d__Bacteria_p__Proteobacteria_c__Gammaproteobacteria_o__Burkholderiales_f__Gallionellaceae_g__Sideroxydans_s__Sideroxydans sp018820925],GB_GCA_008080595.1_protein.faa_VIKI01000044.1_23@PF00015_full_PFAM.276.473:0.0539174[&&NHX:Type=GTDB:gtdb_class=c__Gammaproteobacteria:gtdb_domain=d__Bacteria:gtdb_family=f__Burkholderiaceae:gtdb_genus=g__Rhodoferax:gtdb_order=o__Burkholderiales:gtdb_phylum=p__Proteobacteria:gtdb_species=s__Rhodoferax sp008080595:heptad=MCP-44H:species=d__Bacteria_p__Proteobacteria_c__Gammaproteobacteria_o__Burkholderiales_f__Burkholderiaceae_g__Rhodoferax_s__Rhodoferax sp008080595])0.732:0.0163573[&&NHX:Sample_counter=:Type_counter=GTDB--2:capture_class_counter=:capture_domain_counter=:capture_family_counter=:capture_genus_counter=:capture_order_counter=:capture_phylum_counter=:capture_species_counter=:evoltype=D:gtdb_class_counter=c__Gammaproteobacteria--2:gtdb_domain_counter=d__Bacteria--2:gtdb_family_counter=f__Burkholderiaceae--1||f__Gallionellaceae--1:gtdb_genus_counter=g__Rhodoferax--1||g__Sideroxydans--1:gtdb_order_counter=o__Burkholderiales--2:gtdb_phylum_counter=p__Proteobacteria--2:gtdb_species_counter=s__Rhodoferax sp008080595--1||s__Sideroxydans sp018820925--1:heptad_counter=MCP-44H--2:lbd_counter=:lca=d__Bacteria:lca_tree=o__Burkholderiales:name=N352853:ref_name_counter=])0.961:0.0275625[&&NHX:Sample_counter=:Type_counter=GTDB--4:capture_class_counter=:capture_domain_counter=:capture_family_counter=:capture_genus_counter=:capture_order_counter=:capture_phylum_counter=:capture_species_counter=:evoltype=D:gtdb_class_counter=c__Desulfobulbia--1||c__Gammaproteobacteria--3:gtdb_domain_counter=d__Bacteria--4:gtdb_family_counter=f__Burkholderiaceae--2||f__Desulfurivibrionaceae--1||f__Gallionellaceae--1:gtdb_genus_counter=g__Rhodoferax--2||g__SURF-16--1||g__Sideroxydans--1:gtdb_order_counter=o__Burkholderiales--3||o__Desulfobulbales--1:gtdb_phylum_counter=p__Desulfobacterota--1||p__Proteobacteria--3:gtdb_species_counter=s__Rhodoferax ferrireducens_A--1||s__Rhodoferax sp008080595--1||s__SURF-16 sp018897105--1||s__Sideroxydans sp018820925--1:heptad_counter=MCP-44H--4:lbd_counter=:lca=d__Bacteria:lca_tree=d__Bacteria:name=N352854:ref_name_counter=],RS_GCF_015711015.1_protein.faa_NZ_CP064653.1_3366@PF00015_full_PFAM.267.478:0.0728526[&&NHX:Type=GTDB:gtdb_class=c__Gammaproteobacteria:gtdb_domain=d__Bacteria:gtdb_family=f__Methylomonadaceae:gtdb_genus=g__Methylomonas:gtdb_order=o__Methylococcales:gtdb_phylum=p__Proteobacteria:gtdb_species=s__Methylomonas sp015711015:heptad=MCP-44H:species=d__Bacteria_p__Proteobacteria_c__Gammaproteobacteria_o__Methylococcales_f__Methylomonadaceae_g__Methylomonas_s__Methylomonas sp015711015])0:5e-09[&&NHX:Sample_counter=:Type_counter=GTDB--5:capture_class_counter=:capture_domain_counter=:capture_family_counter=:capture_genus_counter=:capture_order_counter=:capture_phylum_counter=:capture_species_counter=:evoltype=D:gtdb_class_counter=c__Desulfobulbia--1||c__Gammaproteobacteria--4:gtdb_domain_counter=d__Bacteria--5:gtdb_family_counter=f__Burkholderiaceae--2||f__Desulfurivibrionaceae--1||f__Gallionellaceae--1||f__Methylomonadaceae--1:gtdb_genus_counter=g__Methylomonas--1||g__Rhodoferax--2||g__SURF-16--1||g__Sideroxydans--1:gtdb_order_counter=o__Burkholderiales--3||o__Desulfobulbales--1||o__Methylococcales--1:gtdb_phylum_counter=p__Desulfobacterota--1||p__Proteobacteria--4:gtdb_species_counter=s__Methylomonas sp015711015--1||s__Rhodoferax ferrireducens_A--1||s__Rhodoferax sp008080595--1||s__SURF-16 sp018897105--1||s__Sideroxydans sp018820925--1:heptad_counter=MCP-44H--5:lbd_counter=:lca=d__Bacteria:lca_tree=d__Bacteria:name=N352856:ref_name_counter=])0.87:0.0156437[&&NHX:Sample_counter=:Type_counter=GTDB--6:capture_class_counter=:capture_domain_counter=:capture_family_counter=:capture_genus_counter=:capture_order_counter=:capture_phylum_counter=:capture_species_counter=:evoltype=D:gtdb_class_counter=c__Desulfobulbia--1||c__Desulfovibrionia--1||c__Gammaproteobacteria--4:gtdb_domain_counter=d__Bacteria--6:gtdb_family_counter=f__Burkholderiaceae--2||f__Desulfovibrionaceae--1||f__Desulfurivibrionaceae--1||f__Gallionellaceae--1||f__Methylomonadaceae--1:gtdb_genus_counter=g__Humidesulfovibrio--1||g__Methylomonas--1||g__Rhodoferax--2||g__SURF-16--1||g__Sideroxydans--1:gtdb_order_counter=o__Burkholderiales--3||o__Desulfobulbales--1||o__Desulfovibrionales--1||o__Methylococcales--1:gtdb_phylum_counter=p__Desulfobacterota--1||p__Desulfobacterota_I--1||p__Proteobacteria--4:gtdb_species_counter=s__Humidesulfovibrio sp001799475--1||s__Methylomonas sp015711015--1||s__Rhodoferax ferrireducens_A--1||s__Rhodoferax sp008080595--1||s__SURF-16 sp018897105--1||s__Sideroxydans sp018820925--1:heptad_counter=MCP-44H--6:lbd_counter=:lca=d__Bacteria:lca_tree=d__Bacteria:name=N352857:ref_name_counter=])0.958:0.0336939[&&NHX:Sample_counter=:Type_counter=GTDB--7:capture_class_counter=:capture_domain_counter=:capture_family_counter=:capture_genus_counter=:capture_order_counter=:capture_phylum_counter=:capture_species_counter=:evoltype=D:gtdb_class_counter=c__Desulfobulbia--1||c__Desulfovibrionia--1||c__Gammaproteobacteria--5:gtdb_domain_counter=d__Bacteria--7:gtdb_family_counter=f__Burkholderiaceae--2||f__Desulfovibrionaceae--1||f__Desulfurivibrionaceae--1||f__Gallionellaceae--1||f__JABEVD01--1||f__Methylomonadaceae--1:gtdb_genus_counter=g__Humidesulfovibrio--1||g__JABEVD01--1||g__Methylomonas--1||g__Rhodoferax--2||g__SURF-16--1||g__Sideroxydans--1:gtdb_order_counter=o__Burkholderiales--4||o__Desulfobulbales--1||o__Desulfovibrionales--1||o__Methylococcales--1:gtdb_phylum_counter=p__Desulfobacterota--1||p__Desulfobacterota_I--1||p__Proteobacteria--5:gtdb_species_counter=s__Humidesulfovibrio sp001799475--1||s__JABEVD01 sp013044025--1||s__Methylomonas sp015711015--1||s__Rhodoferax ferrireducens_A--1||s__Rhodoferax sp008080595--1||s__SURF-16 sp018897105--1||s__Sideroxydans sp018820925--1:heptad_counter=MCP-44H--7:lbd_counter=:lca=d__Bacteria:lca_tree=d__Bacteria:name=N352858:ref_name_counter=],(GB_GCA_903915035.1_protein.faa_CAIWRI010000127.1_24@PF00015_full_PFAM.231.476:0.0920996[&&NHX:Type=GTDB:gtdb_class=c__Gammaproteobacteria:gtdb_domain=d__Bacteria:gtdb_family=f__Gallionellaceae:gtdb_genus=g__Gallionella:gtdb_order=o__Burkholderiales:gtdb_phylum=p__Proteobacteria:gtdb_species=s__Gallionella sp903915035:heptad=MCP-44H:species=d__Bacteria_p__Proteobacteria_c__Gammaproteobacteria_o__Burkholderiales_f__Gallionellaceae_g__Gallionella_s__Gallionella sp903915035],(GB_GCA_018813765.1_protein.faa_JAHJBC010000008.1_75@PF00015_full_PFAM.266.472:0.0469811[&&NHX:Type=GTDB:gtdb_class=c__Gammaproteobacteria:gtdb_domain=d__Bacteria:gtdb_family=f__Gallionellaceae:gtdb_genus=g__Sideroxydans:gtdb_order=o__Burkholderiales:gtdb_phylum=p__Proteobacteria:gtdb_species=s__Sideroxydans sp018813765:heptad=MCP-44H:species=d__Bacteria_p__Proteobacteria_c__Gammaproteobacteria_o__Burkholderiales_f__Gallionellaceae_g__Sideroxydans_s__Sideroxydans sp018813765],GB_GCA_001828935.1_protein.faa_MHZX01000147.1_58@PF00015_full_PFAM.290.470:0.0702933[&&NHX:Type=GTDB:gtdb_class=c__Gammaproteobacteria:gtdb_domain=d__Bacteria:gtdb_family=f__Rhodocyclaceae:gtdb_genus=g__Sulfuritalea:gtdb_order=o__Burkholderiales:gtdb_phylum=p__Proteobacteria:gtdb_species=s__Sulfuritalea sp001828935:heptad=MCP-44H:species=d__Bacteria_p__Proteobacteria_c__Gammaproteobacteria_o__Burkholderiales_f__Rhodocyclaceae_g__Sulfuritalea_s__Sulfuritalea sp001828935])0.881:0.0282643[&&NHX:Sample_counter=:Type_counter=GTDB--2:capture_class_counter=:capture_domain_counter=:capture_family_counter=:capture_genus_counter=:capture_order_counter=:capture_phylum_counter=:capture_species_counter=:evoltype=D:gtdb_class_counter=c__Gammaproteobacteria--2:gtdb_domain_counter=d__Bacteria--2:gtdb_family_counter=f__Gallionellaceae--1||f__Rhodocyclaceae--1:gtdb_genus_counter=g__Sideroxydans--1||g__Sulfuritalea--1:gtdb_order_counter=o__Burkholderiales--2:gtdb_phylum_counter=p__Proteobacteria--2:gtdb_species_counter=s__Sideroxydans sp018813765--1||s__Sulfuritalea sp001828935--1:heptad_counter=MCP-44H--2:lbd_counter=:lca=d__Bacteria:lca_tree=o__Burkholderiales:name=N352862:ref_name_counter=])0.33:0.0311332[&&NHX:Sample_counter=:Type_counter=GTDB--3:capture_class_counter=:capture_domain_counter=:capture_family_counter=:capture_genus_counter=:capture_order_counter=:capture_phylum_counter=:capture_species_counter=:evoltype=D:gtdb_class_counter=c__Gammaproteobacteria--3:gtdb_domain_counter=d__Bacteria--3:gtdb_family_counter=f__Gallionellaceae--2||f__Rhodocyclaceae--1:gtdb_genus_counter=g__Gallionella--1||g__Sideroxydans--1||g__Sulfuritalea--1:gtdb_order_counter=o__Burkholderiales--3:gtdb_phylum_counter=p__Proteobacteria--3:gtdb_species_counter=s__Gallionella sp903915035--1||s__Sideroxydans sp018813765--1||s__Sulfuritalea sp001828935--1:heptad_counter=MCP-44H--3:lbd_counter=:lca=d__Bacteria:lca_tree=o__Burkholderiales:name=N352863:ref_name_counter=])0:5e-09[&&NHX:Sample_counter=:Type_counter=GTDB--10:capture_class_counter=:capture_domain_counter=:capture_family_counter=:capture_genus_counter=:capture_order_counter=:capture_phylum_counter=:capture_species_counter=:evoltype=D:gtdb_class_counter=c__Desulfobulbia--1||c__Desulfovibrionia--1||c__Gammaproteobacteria--8:gtdb_domain_counter=d__Bacteria--10:gtdb_family_counter=f__Burkholderiaceae--2||f__Desulfovibrionaceae--1||f__Desulfurivibrionaceae--1||f__Gallionellaceae--3||f__JABEVD01--1||f__Methylomonadaceae--1||f__Rhodocyclaceae--1:gtdb_genus_counter=g__Gallionella--1||g__Humidesulfovibrio--1||g__JABEVD01--1||g__Methylomonas--1||g__Rhodoferax--2||g__SURF-16--1||g__Sideroxydans--2||g__Sulfuritalea--1:gtdb_order_counter=o__Burkholderiales--7||o__Desulfobulbales--1||o__Desulfovibrionales--1||o__Methylococcales--1:gtdb_phylum_counter=p__Desulfobacterota--1||p__Desulfobacterota_I--1||p__Proteobacteria--8:gtdb_species_counter=s__Gallionella sp903915035--1||s__Humidesulfovibrio sp001799475--1||s__JABEVD01 sp013044025--1||s__Methylomonas sp015711015--1||s__Rhodoferax ferrireducens_A--1||s__Rhodoferax sp008080595--1||s__SURF-16 sp018897105--1||s__Sideroxydans sp018813765--1||s__Sideroxydans sp018820925--1||s__Sulfuritalea sp001828935--1:heptad_counter=MCP-44H--10:lbd_counter=:lca=d__Bacteria:lca_tree=d__Bacteria:name=N352864:ref_name_counter=])0.909:0.0240793[&&NHX:Sample_counter=:Type_counter=GTDB--11:capture_class_counter=:capture_domain_counter=:capture_family_counter=:capture_genus_counter=:capture_order_counter=:capture_phylum_counter=:capture_species_counter=:evoltype=D:gtdb_class_counter=c__Desulfobulbia--1||c__Desulfovibrionia--1||c__Gammaproteobacteria--9:gtdb_domain_counter=d__Bacteria--11:gtdb_family_counter=f__Burkholderiaceae--2||f__Chromatiaceae--1||f__Desulfovibrionaceae--1||f__Desulfurivibrionaceae--1||f__Gallionellaceae--3||f__JABEVD01--1||f__Methylomonadaceae--1||f__Rhodocyclaceae--1:gtdb_genus_counter=g__Achromatium--1||g__Gallionella--1||g__Humidesulfovibrio--1||g__JABEVD01--1||g__Methylomonas--1||g__Rhodoferax--2||g__SURF-16--1||g__Sideroxydans--2||g__Sulfuritalea--1:gtdb_order_counter=o__Burkholderiales--7||o__Chromatiales--1||o__Desulfobulbales--1||o__Desulfovibrionales--1||o__Methylococcales--1:gtdb_phylum_counter=p__Desulfobacterota--1||p__Desulfobacterota_I--1||p__Proteobacteria--9:gtdb_species_counter=s__Achromatium palustre--1||s__Gallionella sp903915035--1||s__Humidesulfovibrio sp001799475--1||s__JABEVD01 sp013044025--1||s__Methylomonas sp015711015--1||s__Rhodoferax ferrireducens_A--1||s__Rhodoferax sp008080595--1||s__SURF-16 sp018897105--1||s__Sideroxydans sp018813765--1||s__Sideroxydans sp018820925--1||s__Sulfuritalea sp001828935--1:heptad_counter=MCP-44H--11:lbd_counter=:lca=d__Bacteria:lca_tree=d__Bacteria:name=N352865:ref_name_counter=])0.829:0.0380521[&&NHX:Sample_counter=:Type_counter=GTDB--16:capture_class_counter=:capture_domain_counter=:capture_family_counter=:capture_genus_counter=:capture_order_counter=:capture_phylum_counter=:capture_species_counter=:evoltype=D:gtdb_class_counter=c__Acidobacteriae--1||c__Desulfobulbia--1||c__Desulfovibrionia--1||c__Gammaproteobacteria--13:gtdb_domain_counter=d__Bacteria--16:gtdb_family_counter=f__Acidobacteriaceae--1||f__Burkholderiaceae--2||f__Chromatiaceae--1||f__Desulfovibrionaceae--1||f__Desulfurivibrionaceae--1||f__Gallionellaceae--7||f__JABEVD01--1||f__Methylomonadaceae--1||f__Rhodocyclaceae--1:gtdb_genus_counter=g__Achromatium--1||g__CAIZGA01--1||g__Gallionella--3||g__Humidesulfovibrio--1||g__JABEVD01--1||g__Methylomonas--1||g__PALSA-1006--2||g__Rhodoferax--2||g__SURF-16--1||g__Sideroxydans--2||g__Sulfuritalea--1:gtdb_order_counter=o__Acidobacteriales--1||o__Burkholderiales--11||o__Chromatiales--1||o__Desulfobulbales--1||o__Desulfovibrionales--1||o__Methylococcales--1:gtdb_phylum_counter=p__Acidobacteriota--1||p__Desulfobacterota--1||p__Desulfobacterota_I--1||p__Proteobacteria--13:gtdb_species_counter=s__Achromatium palustre--1||s__CAIZGA01 sp903932385--1||s__Gallionella sp016183575--1||s__Gallionella sp017880865--1||s__Gallionella sp903915035--1||s__Humidesulfovibrio sp001799475--1||s__JABEVD01 sp013044025--1||s__Methylomonas sp015711015--1||s__PALSA-1006 sp003151655--1||s__PALSA-1006 sp903876625--1||s__Rhodoferax ferrireducens_A--1||s__Rhodoferax sp008080595--1||s__SURF-16 sp018897105--1||s__Sideroxydans sp018813765--1||s__Sideroxydans sp018820925--1||s__Sulfuritalea sp001828935--1:heptad_counter=MCP-40H--1||MCP-44H--15:lbd_counter=:lca=d__Bacteria:lca_tree=d__Bacteria:name=N352866:ref_name_counter=])0.984:0.0894083[&&NHX:Sample_counter=rhiztom2--1:Type_counter=GTDB--16||capture--1:capture_class_counter=c__Clostridia--1:capture_domain_counter=d__Bacteria--1:capture_family_counter=f__Lachnospiraceae--1:capture_genus_counter=g__Weimeria--1:capture_order_counter=o__Lachnospirales--1:capture_phylum_counter=p__Firmicutes_A--1:capture_species_counter=s__Weimeria sp016288825--1:gtdb_class_counter=c__Acidobacteriae--1||c__Desulfobulbia--1||c__Desulfovibrionia--1||c__Gammaproteobacteria--13:gtdb_domain_counter=d__Bacteria--16:gtdb_family_counter=f__Acidobacteriaceae--1||f__Burkholderiaceae--2||f__Chromatiaceae--1||f__Desulfovibrionaceae--1||f__Desulfurivibrionaceae--1||f__Gallionellaceae--7||f__JABEVD01--1||f__Methylomonadaceae--1||f__Rhodocyclaceae--1:gtdb_genus_counter=g__Achromatium--1||g__CAIZGA01--1||g__Gallionella--3||g__Humidesulfovibrio--1||g__JABEVD01--1||g__Methylomonas--1||g__PALSA-1006--2||g__Rhodoferax--2||g__SURF-16--1||g__Sideroxydans--2||g__Sulfuritalea--1:gtdb_order_counter=o__Acidobacteriales--1||o__Burkholderiales--11||o__Chromatiales--1||o__Desulfobulbales--1||o__Desulfovibrionales--1||o__Methylococcales--1:gtdb_phylum_counter=p__Acidobacteriota--1||p__Desulfobacterota--1||p__Desulfobacterota_I--1||p__Proteobacteria--13:gtdb_species_counter=s__Achromatium palustre--1||s__CAIZGA01 sp903932385--1||s__Gallionella sp016183575--1||s__Gallionella sp017880865--1||s__Gallionella sp903915035--1||s__Humidesulfovibrio sp001799475--1||s__JABEVD01 sp013044025--1||s__Methylomonas sp015711015--1||s__PALSA-1006 sp003151655--1||s__PALSA-1006 sp903876625--1||s__Rhodoferax ferrireducens_A--1||s__Rhodoferax sp008080595--1||s__SURF-16 sp018897105--1||s__Sideroxydans sp018813765--1||s__Sideroxydans sp018820925--1||s__Sulfuritalea sp001828935--1:heptad_counter=MCP-40H--1||MCP-44H--16:lbd_counter=:lca=d__Bacteria:lca_tree=d__Bacteria:name=N352867:ref_name_counter=],((RS_GCF_000426225.1_protein.faa_NZ_AUEY01000012.1_21@PF00015_full_PFAM.287.478:0.208645[&&NHX:Type=GTDB:gtdb_class=c__Desulfobacteria:gtdb_domain=d__Bacteria:gtdb_family=f__Desulforegulaceae:gtdb_genus=g__Desulforegula:gtdb_order=o__Desulfobacterales:gtdb_phylum=p__Desulfobacterota:gtdb_species=s__Desulforegula conservatrix:heptad=MCP-44H:species=d__Bacteria_p__Desulfobacterota_c__Desulfobacteria_o__Desulfobacterales_f__Desulforegulaceae_g__Desulforegula_s__Desulforegula conservatrix],((GB_GCA_016219165.1_protein.faa_JACRCB010000054.1_15@PF00015_full_PFAM.267.468:0.194217[&&NHX:Type=GTDB:gtdb_class=c__GWC2-55-46:gtdb_domain=d__Bacteria:gtdb_family=f__DRQE01:gtdb_genus=g__JACRCB01:gtdb_order=o__GWC2-55-46:gtdb_phylum=p__Desulfobacterota:gtdb_species=s__JACRCB01 sp016219165:heptad=MCP-40H:species=d__Bacteria_p__Desulfobacterota_c__GWC2-55-46_o__GWC2-55-46_f__DRQE01_g__JACRCB01_s__JACRCB01 sp016219165],(GB_GCA_016212275.1_protein.faa_JACRGR010000056.1_8@PF00015_full_PFAM.270.472:0.109357[&&NHX:Type=GTDB:gtdb_class=c__UBA7883:gtdb_domain=d__Bacteria:gtdb_family=f__JACRGQ01:gtdb_genus=g__JACRGR01:gtdb_order=o__JACRGQ01:gtdb_phylum=p__Nitrospinota:gtdb_species=s__JACRGR01 sp016212275:heptad=MCP-44H:species=d__Bacteria_p__Nitrospinota_c__UBA7883_o__JACRGQ01_f__JACRGQ01_g__JACRGR01_s__JACRGR01 sp016212275],GB_GCA_016207925.1_protein.faa_JACQZB010000036.1_11@PF00015_full_PFAM.264.466:0.188149[&&NHX:Type=GTDB:gtdb_class=c__UBA7883:gtdb_domain=d__Bacteria:gtdb_family=f__UBA7883:gtdb_genus=g__JACQZB01:gtdb_order=o__UBA7883:gtdb_phylum=p__Nitrospinota:gtdb_species=s__JACQZB01 sp016207925:heptad=MCP-40H:species=d__Bacteria_p__Nitrospinota_c__UBA7883_o__UBA7883_f__UBA7883_g__JACQZB01_s__JACQZB01 sp016207925])0.966:0.0729213[&&NHX:Sample_counter=:Type_counter=GTDB--2:capture_class_counter=:capture_domain_counter=:capture_family_counter=:capture_genus_counter=:capture_order_counter=:capture_phylum_counter=:capture_species_counter=:evoltype=D:gtdb_class_counter=c__UBA7883--2:gtdb_domain_counter=d__Bacteria--2:gtdb_family_counter=f__JACRGQ01--1||f__UBA7883--1:gtdb_genus_counter=g__JACQZB01--1||g__JACRGR01--1:gtdb_order_counter=o__JACRGQ01--1||o__UBA7883--1:gtdb_phylum_counter=p__Nitrospinota--2:gtdb_species_counter=s__JACQZB01 sp016207925--1||s__JACRGR01 sp016212275--1:heptad_counter=MCP-40H--1||MCP-44H--1:lbd_counter=:lca=d__Bacteria:lca_tree=c__UBA7883:name=N352872:ref_name_counter=])0.685:0.0222291[&&NHX:Sample_counter=:Type_counter=GTDB--3:capture_class_counter=:capture_domain_counter=:capture_family_counter=:capture_genus_counter=:capture_order_counter=:capture_phylum_counter=:capture_species_counter=:evoltype=D:gtdb_class_counter=c__GWC2-55-46--1||c__UBA7883--2:gtdb_domain_counter=d__Bacteria--3:gtdb_family_counter=f__DRQE01--1||f__JACRGQ01--1||f__UBA7883--1:gtdb_genus_counter=g__JACQZB01--1||g__JACRCB01--1||g__JACRGR01--1:gtdb_order_counter=o__GWC2-55-46--1||o__JACRGQ01--1||o__UBA7883--1:gtdb_phylum_counter=p__Desulfobacterota--1||p__Nitrospinota--2:gtdb_species_counter=s__JACQZB01 sp016207925--1||s__JACRCB01 sp016219165--1||s__JACRGR01 sp016212275--1:heptad_counter=MCP-40H--2||MCP-44H--1:lbd_counter=:lca=d__Bacteria:lca_tree=d__Bacteria:name=N352873:ref_name_counter=],(GB_GCA_016219105.1_protein.faa_JACRCI010000041.1_27@PF00015_full_PFAM.271.466:0.132669[&&NHX:Type=GTDB:gtdb_class=c__GWC2-55-46:gtdb_domain=d__Bacteria:gtdb_family=f__DRQE01:gtdb_genus=g__JACRCI01:gtdb_order=o__GWC2-55-46:gtdb_phylum=p__Desulfobacterota:gtdb_species=s__JACRCI01 sp016219105:heptad=MCP-44H:species=d__Bacteria_p__Desulfobacterota_c__GWC2-55-46_o__GWC2-55-46_f__DRQE01_g__JACRCI01_s__JACRCI01 sp016219105],GB_GCA_016219025.1_protein.faa_JACRCM010000074.1_8@PF00015_full_PFAM.284.471:0.154684[&&NHX:Type=GTDB:gtdb_class=c__GWC2-55-46:gtdb_domain=d__Bacteria:gtdb_family=f__GWC2-55-46:gtdb_genus=g__JACRNO01:gtdb_order=o__GWC2-55-46:gtdb_phylum=p__Desulfobacterota:gtdb_species=s__JACRNO01 sp016219025:heptad=MCP-44H:species=d__Bacteria_p__Desulfobacterota_c__GWC2-55-46_o__GWC2-55-46_f__GWC2-55-46_g__JACRNO01_s__JACRNO01 sp016219025])0.91:0.0355391[&&NHX:Sample_counter=:Type_counter=GTDB--2:capture_class_counter=:capture_domain_counter=:capture_family_counter=:capture_genus_counter=:capture_order_counter=:capture_phylum_counter=:capture_species_counter=:evoltype=D:gtdb_class_counter=c__GWC2-55-46--2:gtdb_domain_counter=d__Bacteria--2:gtdb_family_counter=f__DRQE01--1||f__GWC2-55-46--1:gtdb_genus_counter=g__JACRCI01--1||g__JACRNO01--1:gtdb_order_counter=o__GWC2-55-46--2:gtdb_phylum_counter=p__Desulfobacterota--2:gtdb_species_counter=s__JACRCI01 sp016219105--1||s__JACRNO01 sp016219025--1:heptad_counter=MCP-44H--2:lbd_counter=:lca=d__Bacteria:lca_tree=o__GWC2-55-46:name=N352876:ref_name_counter=])0.89:0.0312971[&&NHX:Sample_counter=:Type_counter=GTDB--5:capture_class_counter=:capture_domain_counter=:capture_family_counter=:capture_genus_counter=:capture_order_counter=:capture_phylum_counter=:capture_species_counter=:evoltype=D:gtdb_class_counter=c__GWC2-55-46--3||c__UBA7883--2:gtdb_domain_counter=d__Bacteria--5:gtdb_family_counter=f__DRQE01--2||f__GWC2-55-46--1||f__JACRGQ01--1||f__UBA7883--1:gtdb_genus_counter=g__JACQZB01--1||g__JACRCB01--1||g__JACRCI01--1||g__JACRGR01--1||g__JACRNO01--1:gtdb_order_counter=o__GWC2-55-46--3||o__JACRGQ01--1||o__UBA7883--1:gtdb_phylum_counter=p__Desulfobacterota--3||p__Nitrospinota--2:gtdb_species_counter=s__JACQZB01 sp016207925--1||s__JACRCB01 sp016219165--1||s__JACRCI01 sp016219105--1||s__JACRGR01 sp016212275--1||s__JACRNO01 sp016219025--1:heptad_counter=MCP-40H--2||MCP-44H--3:lbd_counter=:lca=d__Bacteria:lca_tree=d__Bacteria:name=N352877:ref_name_counter=])0.308:0.0206724[&&NHX:Sample_counter=:Type_counter=GTDB--6:capture_class_counter=:capture_domain_counter=:capture_family_counter=:capture_genus_counter=:capture_order_counter=:capture_phylum_counter=:capture_species_counter=:evoltype=D:gtdb_class_counter=c__Desulfobacteria--1||c__GWC2-55-46--3||c__UBA7883--2:gtdb_domain_counter=d__Bacteria--6:gtdb_family_counter=f__DRQE01--2||f__Desulforegulaceae--1||f__GWC2-55-46--1||f__JACRGQ01--1||f__UBA7883--1:gtdb_genus_counter=g__Desulforegula--1||g__JACQZB01--1||g__JACRCB01--1||g__JACRCI01--1||g__JACRGR01--1||g__JACRNO01--1:gtdb_order_counter=o__Desulfobacterales--1||o__GWC2-55-46--3||o__JACRGQ01--1||o__UBA7883--1:gtdb_phylum_counter=p__Desulfobacterota--4||p__Nitrospinota--2:gtdb_species_counter=s__Desulforegula conservatrix--1||s__JACQZB01 sp016207925--1||s__JACRCB01 sp016219165--1||s__JACRCI01 sp016219105--1||s__JACRGR01 sp016212275--1||s__JACRNO01 sp016219025--1:heptad_counter=MCP-40H--2||MCP-44H--4:lbd_counter=:lca=d__Bacteria:lca_tree=d__Bacteria:name=N352878:ref_name_counter=],(GB_GCA_016194375.1_protein.faa_JACQBU010000051.1_3@PF00015_full_PFAM.265.464:0.301316[&&NHX:Type=GTDB:gtdb_class=c__UBA7883:gtdb_domain=d__Bacteria:gtdb_family=f__JACRGQ01:gtdb_genus=g__JACQEX01:gtdb_order=o__JACRGQ01:gtdb_phylum=p__Nitrospinota:gtdb_species=s__JACQEX01 sp016194375:heptad=MCP-44H:species=d__Bacteria_p__Nitrospinota_c__UBA7883_o__JACRGQ01_f__JACRGQ01_g__JACQEX01_s__JACQEX01 sp016194375],((GB_GCA_001797495.1_protein.faa_MGPS01000061.1_13@PF00015_full_PFAM.282.473:0.143609[&&NHX:Type=GTDB:gtdb_class=c__GWC2-55-46:gtdb_domain=d__Bacteria:gtdb_family=f__GWC2-42-11:gtdb_genus=g__GWC2-42-11:gtdb_order=o__UBA9637:gtdb_phylum=p__Desulfobacterota:gtdb_species=s__GWC2-42-11 sp001797495:heptad=MCP-44H:species=d__Bacteria_p__Desulfobacterota_c__GWC2-55-46_o__UBA9637_f__GWC2-42-11_g__GWC2-42-11_s__GWC2-42-11 sp001797495],(GB_GCA_002753225.1_protein.faa_PDZS01000019.1_23@PF00015_full_PFAM.271.464:0.179646[&&NHX:Type=GTDB:gtdb_class=c__Desulfobacteria:gtdb_domain=d__Bacteria:gtdb_family=f__YD0425bin51:gtdb_genus=g__YD0425bin51:gtdb_order=o__Desulfobacterales:gtdb_phylum=p__Desulfobacterota:gtdb_species=s__YD0425bin51 sp002753225:heptad=MCP-44H:species=d__Bacteria_p__Desulfobacterota_c__Desulfobacteria_o__Desulfobacterales_f__YD0425bin51_g__YD0425bin51_s__YD0425bin51 sp002753225],(GB_GCA_003599885.1_protein.faa_QZKW01000076.1_90@PF00015_full_PFAM.282.470:0.22337[&&NHX:Type=GTDB:gtdb_class=c__Desulfobacteria:gtdb_domain=d__Bacteria:gtdb_family=f__SURF-3:gtdb_genus=g__SURF-3:gtdb_order=o__Desulfobacterales:gtdb_phylum=p__Desulfobacterota:gtdb_species=s__SURF-3 sp003599885:heptad=MCP-44H:species=d__Bacteria_p__Desulfobacterota_c__Desulfobacteria_o__Desulfobacterales_f__SURF-3_g__SURF-3_s__SURF-3 sp003599885],(RS_GCF_900107645.1_protein.faa_NZ_FNQN01000001.1_382@PF00015_full_PFAM.290.464:0.237552[&&NHX:Type=GTDB:gtdb_class=c__Desulfuromonadia:gtdb_domain=d__Bacteria:gtdb_family=f__Geopsychrobacteraceae:gtdb_genus=g__Desulfuromusa:gtdb_order=o__Desulfuromonadales:gtdb_phylum=p__Desulfobacterota:gtdb_species=s__Desulfuromusa kysingii:heptad=MCP-44H:species=d__Bacteria_p__Desulfobacterota_c__Desulfuromonadia_o__Desulfuromonadales_f__Geopsychrobacteraceae_g__Desulfuromusa_s__Desulfuromusa kysingii],(RS_GCF_000969645.2_protein.faa_NZ_CP014222.1_3404@PF00015_full_PFAM.265.467:0.138706[&&NHX:Type=GTDB:gtdb_class=c__Gammaproteobacteria:gtdb_domain=d__Bacteria:gtdb_family=f__Chitinibacteraceae:gtdb_genus=g__Iodobacter:gtdb_order=o__Burkholderiales:gtdb_phylum=p__Proteobacteria:gtdb_species=s__Iodobacter sp000969645:heptad=MCP-44H:species=d__Bacteria_p__Proteobacteria_c__Gammaproteobacteria_o__Burkholderiales_f__Chitinibacteraceae_g__Iodobacter_s__Iodobacter sp000969645],(RS_GCF_000175115.2_protein.faa_NC_014973.1_76@PF00015_full_PFAM.277.463:0.0246961[&&NHX:Type=GTDB:gtdb_class=c__Desulfuromonadia:gtdb_domain=d__Bacteria:gtdb_family=f__Geobacteraceae:gtdb_genus=g__Geomonas:gtdb_order=o__Geobacterales:gtdb_phylum=p__Desulfobacterota:gtdb_species=s__Geomonas sp000175115:heptad=MCP-44H:species=d__Bacteria_p__Desulfobacterota_c__Desulfuromonadia_o__Geobacterales_f__Geobacteraceae_g__Geomonas_s__Geomonas sp000175115],(RS_GCF_000023645.1_protein.faa_NC_012918.1_2331@PF00015_full_PFAM.283.462:0.0236455[&&NHX:Type=GTDB:gtdb_class=c__Desulfuromonadia:gtdb_domain=d__Bacteria:gtdb_family=f__Geobacteraceae:gtdb_genus=g__Geomonas:gtdb_order=o__Geobacterales:gtdb_phylum=p__Desulfobacterota:gtdb_species=s__Geomonas sp000023645:heptad=MCP-44H:species=d__Bacteria_p__Desulfobacterota_c__Desulfuromonadia_o__Geobacterales_f__Geobacteraceae_g__Geomonas_s__Geomonas sp000023645],RS_GCF_000426865.1_protein.faa_NZ_AUGE01000036.1_5@PF00015_full_PFAM.270.462:0.0300618[&&NHX:Type=GTDB:gtdb_class=c__Desulfuromonadia:gtdb_domain=d__Bacteria:gtdb_family=f__Geobacteraceae:gtdb_genus=g__Geomonas:gtdb_order=o__Geobacterales:gtdb_phylum=p__Desulfobacterota:gtdb_species=s__Geomonas bremensis:heptad=MCP-44H:species=d__Bacteria_p__Desulfobacterota_c__Desulfuromonadia_o__Geobacterales_f__Geobacteraceae_g__Geomonas_s__Geomonas bremensis])0.832:0.0200207[&&NHX:Sample_counter=:Type_counter=GTDB--2:capture_class_counter=:capture_domain_counter=:capture_family_counter=:capture_genus_counter=:capture_order_counter=:capture_phylum_counter=:capture_species_counter=:evoltype=D:gtdb_class_counter=c__Desulfuromonadia--2:gtdb_domain_counter=d__Bacteria--2:gtdb_family_counter=f__Geobacteraceae--2:gtdb_genus_counter=g__Geomonas--2:gtdb_order_counter=o__Geobacterales--2:gtdb_phylum_counter=p__Desulfobacterota--2:gtdb_species_counter=s__Geomonas bremensis--1||s__Geomonas sp000023645--1:heptad_counter=MCP-44H--2:lbd_counter=:lca=d__Bacteria:lca_tree=g__Geomonas:name=N352888:ref_name_counter=])0.986:0.110842[&&NHX:Sample_counter=:Type_counter=GTDB--3:capture_class_counter=:capture_domain_counter=:capture_family_counter=:capture_genus_counter=:capture_order_counter=:capture_phylum_counter=:capture_species_counter=:evoltype=D:gtdb_class_counter=c__Desulfuromonadia--3:gtdb_domain_counter=d__Bacteria--3:gtdb_family_counter=f__Geobacteraceae--3:gtdb_genus_counter=g__Geomonas--3:gtdb_order_counter=o__Geobacterales--3:gtdb_phylum_counter=p__Desulfobacterota--3:gtdb_species_counter=s__Geomonas bremensis--1||s__Geomonas sp000023645--1||s__Geomonas sp000175115--1:heptad_counter=MCP-44H--3:lbd_counter=:lca=d__Bacteria:lca_tree=g__Geomonas:name=N352889:ref_name_counter=])0.762:0.0319426[&&NHX:Sample_counter=:Type_counter=GTDB--4:capture_class_counter=:capture_domain_counter=:capture_family_counter=:capture_genus_counter=:capture_order_counter=:capture_phylum_counter=:capture_species_counter=:evoltype=D:gtdb_class_counter=c__Desulfuromonadia--3||c__Gammaproteobacteria--1:gtdb_domain_counter=d__Bacteria--4:gtdb_family_counter=f__Chitinibacteraceae--1||f__Geobacteraceae--3:gtdb_genus_counter=g__Geomonas--3||g__Iodobacter--1:gtdb_order_counter=o__Burkholderiales--1||o__Geobacterales--3:gtdb_phylum_counter=p__Desulfobacterota--3||p__Proteobacteria--1:gtdb_species_counter=s__Geomonas bremensis--1||s__Geomonas sp000023645--1||s__Geomonas sp000175115--1||s__Iodobacter sp000969645--1:heptad_counter=MCP-44H--4:lbd_counter=:lca=d__Bacteria:lca_tree=d__Bacteria:name=N352890:ref_name_counter=])0.971:0.101368[&&NHX:Sample_counter=:Type_counter=GTDB--5:capture_class_counter=:capture_domain_counter=:capture_family_counter=:capture_genus_counter=:capture_order_counter=:capture_phylum_counter=:capture_species_counter=:evoltype=D:gtdb_class_counter=c__Desulfuromonadia--4||c__Gammaproteobacteria--1:gtdb_domain_counter=d__Bacteria--5:gtdb_family_counter=f__Chitinibacteraceae--1||f__Geobacteraceae--3||f__Geopsychrobacteraceae--1:gtdb_genus_counter=g__Desulfuromusa--1||g__Geomonas--3||g__Iodobacter--1:gtdb_order_counter=o__Burkholderiales--1||o__Desulfuromonadales--1||o__Geobacterales--3:gtdb_phylum_counter=p__Desulfobacterota--4||p__Proteobacteria--1:gtdb_species_counter=s__Desulfuromusa kysingii--1||s__Geomonas bremensis--1||s__Geomonas sp000023645--1||s__Geomonas sp000175115--1||s__Iodobacter sp000969645--1:heptad_counter=MCP-44H--5:lbd_counter=:lca=d__Bacteria:lca_tree=d__Bacteria:name=N352891:ref_name_counter=])0.17:0.0230003[&&NHX:Sample_counter=:Type_counter=GTDB--6:capture_class_counter=:capture_domain_counter=:capture_family_counter=:capture_genus_counter=:capture_order_counter=:capture_phylum_counter=:capture_species_counter=:evoltype=D:gtdb_class_counter=c__Desulfobacteria--1||c__Desulfuromonadia--4||c__Gammaproteobacteria--1:gtdb_domain_counter=d__Bacteria--6:gtdb_family_counter=f__Chitinibacteraceae--1||f__Geobacteraceae--3||f__Geopsychrobacteraceae--1||f__SURF-3--1:gtdb_genus_counter=g__Desulfuromusa--1||g__Geomonas--3||g__Iodobacter--1||g__SURF-3--1:gtdb_order_counter=o__Burkholderiales--1||o__Desulfobacterales--1||o__Desulfuromonadales--1||o__Geobacterales--3:gtdb_phylum_counter=p__Desulfobacterota--5||p__Proteobacteria--1:gtdb_species_counter=s__Desulfuromusa kysingii--1||s__Geomonas bremensis--1||s__Geomonas sp000023645--1||s__Geomonas sp000175115--1||s__Iodobacter sp000969645--1||s__SURF-3 sp003599885--1:heptad_counter=MCP-44H--6:lbd_counter=:lca=d__Bacteria:lca_tree=d__Bacteria:name=N352892:ref_name_counter=])0.866:0.063288[&&NHX:Sample_counter=:Type_counter=GTDB--7:capture_class_counter=:capture_domain_counter=:capture_family_counter=:capture_genus_counter=:capture_order_counter=:capture_phylum_counter=:capture_species_counter=:evoltype=D:gtdb_class_counter=c__Desulfobacteria--2||c__Desulfuromonadia--4||c__Gammaproteobacteria--1:gtdb_domain_counter=d__Bacteria--7:gtdb_family_counter=f__Chitinibacteraceae--1||f__Geobacteraceae--3||f__Geopsychrobacteraceae--1||f__SURF-3--1||f__YD0425bin51--1:gtdb_genus_counter=g__Desulfuromusa--1||g__Geomonas--3||g__Iodobacter--1||g__SURF-3--1||g__YD0425bin51--1:gtdb_order_counter=o__Burkholderiales--1||o__Desulfobacterales--2||o__Desulfuromonadales--1||o__Geobacterales--3:gtdb_phylum_counter=p__Desulfobacterota--6||p__Proteobacteria--1:gtdb_species_counter=s__Desulfuromusa kysingii--1||s__Geomonas bremensis--1||s__Geomonas sp000023645--1||s__Geomonas sp000175115--1||s__Iodobacter sp000969645--1||s__SURF-3 sp003599885--1||s__YD0425bin51 sp002753225--1:heptad_counter=MCP-44H--7:lbd_counter=:lca=d__Bacteria:lca_tree=d__Bacteria:name=N352893:ref_name_counter=])0.157:0.0119225[&&NHX:Sample_counter=:Type_counter=GTDB--8:capture_class_counter=:capture_domain_counter=:capture_family_counter=:capture_genus_counter=:capture_order_counter=:capture_phylum_counter=:capture_species_counter=:evoltype=D:gtdb_class_counter=c__Desulfobacteria--2||c__Desulfuromonadia--4||c__GWC2-55-46--1||c__Gammaproteobacteria--1:gtdb_domain_counter=d__Bacteria--8:gtdb_family_counter=f__Chitinibacteraceae--1||f__GWC2-42-11--1||f__Geobacteraceae--3||f__Geopsychrobacteraceae--1||f__SURF-3--1||f__YD0425bin51--1:gtdb_genus_counter=g__Desulfuromusa--1||g__GWC2-42-11--1||g__Geomonas--3||g__Iodobacter--1||g__SURF-3--1||g__YD0425bin51--1:gtdb_order_counter=o__Burkholderiales--1||o__Desulfobacterales--2||o__Desulfuromonadales--1||o__Geobacterales--3||o__UBA9637--1:gtdb_phylum_counter=p__Desulfobacterota--7||p__Proteobacteria--1:gtdb_species_counter=s__Desulfuromusa kysingii--1||s__GWC2-42-11 sp001797495--1||s__Geomonas bremensis--1||s__Geomonas sp000023645--1||s__Geomonas sp000175115--1||s__Iodobacter sp000969645--1||s__SURF-3 sp003599885--1||s__YD0425bin51 sp002753225--1:heptad_counter=MCP-44H--8:lbd_counter=:lca=d__Bacteria:lca_tree=d__Bacteria:name=N352894:ref_name_counter=],(GB_GCA_002839285.1_protein.faa_PGXT01000121.1_8@PF00015_full_PFAM.294.465:0.181142[&&NHX:Type=GTDB:gtdb_class=c__UBA4802:gtdb_domain=d__Bacteria:gtdb_family=f__UBA5550:gtdb_genus=g__WRGT01:gtdb_order=o__UBA4802:gtdb_phylum=p__Spirochaetota:gtdb_species=s__WRGT01 sp002839285:heptad=MCP-44H:species=d__Bacteria_p__Spirochaetota_c__UBA4802_o__UBA4802_f__UBA5550_g__WRGT01_s__WRGT01 sp002839285],(GB_GCA_003153275.1_protein.faa_PLXX01000105.1_18@PF00015_full_PFAM.293.465:0.0455652[&&NHX:Type=GTDB:gtdb_class=c__Thermodesulfovibrionia:gtdb_domain=d__Bacteria:gtdb_family=f__UBA6898:gtdb_genus=g__PALSA-1316:gtdb_order=o__Thermodesulfovibrionales:gtdb_phylum=p__Nitrospirota:gtdb_species=s__PALSA-1316 sp003153275:heptad=MCP-44H:species=d__Bacteria_p__Nitrospirota_c__Thermodesulfovibrionia_o__Thermodesulfovibrionales_f__UBA6898_g__PALSA-1316_s__PALSA-1316 sp003153275],GB_GCA_001799225.1_protein.faa_MGTA01000001.1_9@PF00015_full_PFAM.280.467:0.0629402[&&NHX:Type=GTDB:gtdb_class=c__Desulfobulbia:gtdb_domain=d__Bacteria:gtdb_family=f__Desulfurivibrionaceae:gtdb_genus=g__XYD12-FULL-50-9:gtdb_order=o__Desulfobulbales:gtdb_phylum=p__Desulfobacterota:gtdb_species=s__XYD12-FULL-50-9 sp001799225:heptad=MCP-44H:species=d__Bacteria_p__Desulfobacterota_c__Desulfobulbia_o__Desulfobulbales_f__Desulfurivibrionaceae_g__XYD12-FULL-50-9_s__XYD12-FULL-50-9 sp001799225])0.861:0.0344219[&&NHX:Sample_counter=:Type_counter=GTDB--2:capture_class_counter=:capture_domain_counter=:capture_family_counter=:capture_genus_counter=:capture_order_counter=:capture_phylum_counter=:capture_species_counter=:evoltype=D:gtdb_class_counter=c__Desulfobulbia--1||c__Thermodesulfovibrionia--1:gtdb_domain_counter=d__Bacteria--2:gtdb_family_counter=f__Desulfurivibrionaceae--1||f__UBA6898--1:gtdb_genus_counter=g__PALSA-1316--1||g__XYD12-FULL-50-9--1:gtdb_order_counter=o__Desulfobulbales--1||o__Thermodesulfovibrionales--1:gtdb_phylum_counter=p__Desulfobacterota--1||p__Nitrospirota--1:gtdb_species_counter=s__PALSA-1316 sp003153275--1||s__XYD12-FULL-50-9 sp001799225--1:heptad_counter=MCP-44H--2:lbd_counter=:lca=d__Bacteria:lca_tree=d__Bacteria:name=N352898:ref_name_counter=])0.998:0.122368[&&NHX:Sample_counter=:Type_counter=GTDB--3:capture_class_counter=:capture_domain_counter=:capture_family_counter=:capture_genus_counter=:capture_order_counter=:capture_phylum_counter=:capture_species_counter=:evoltype=D:gtdb_class_counter=c__Desulfobulbia--1||c__Thermodesulfovibrionia--1||c__UBA4802--1:gtdb_domain_counter=d__Bacteria--3:gtdb_family_counter=f__Desulfurivibrionaceae--1||f__UBA5550--1||f__UBA6898--1:gtdb_genus_counter=g__PALSA-1316--1||g__WRGT01--1||g__XYD12-FULL-50-9--1:gtdb_order_counter=o__Desulfobulbales--1||o__Thermodesulfovibrionales--1||o__UBA4802--1:gtdb_phylum_counter=p__Desulfobacterota--1||p__Nitrospirota--1||p__Spirochaetota--1:gtdb_species_counter=s__PALSA-1316 sp003153275--1||s__WRGT01 sp002839285--1||s__XYD12-FULL-50-9 sp001799225--1:heptad_counter=MCP-44H--3:lbd_counter=:lca=d__Bacteria:lca_tree=d__Bacteria:name=N352899:ref_name_counter=])0.76:0.0154387[&&NHX:Sample_counter=:Type_counter=GTDB--11:capture_class_counter=:capture_domain_counter=:capture_family_counter=:capture_genus_counter=:capture_order_counter=:capture_phylum_counter=:capture_species_counter=:evoltype=D:gtdb_class_counter=c__Desulfobacteria--2||c__Desulfobulbia--1||c__Desulfuromonadia--4||c__GWC2-55-46--1||c__Gammaproteobacteria--1||c__Thermodesulfovibrionia--1||c__UBA4802--1:gtdb_domain_counter=d__Bacteria--11:gtdb_family_counter=f__Chitinibacteraceae--1||f__Desulfurivibrionaceae--1||f__GWC2-42-11--1||f__Geobacteraceae--3||f__Geopsychrobacteraceae--1||f__SURF-3--1||f__UBA5550--1||f__UBA6898--1||f__YD0425bin51--1:gtdb_genus_counter=g__Desulfuromusa--1||g__GWC2-42-11--1||g__Geomonas--3||g__Iodobacter--1||g__PALSA-1316--1||g__SURF-3--1||g__WRGT01--1||g__XYD12-FULL-50-9--1||g__YD0425bin51--1:gtdb_order_counter=o__Burkholderiales--1||o__Desulfobacterales--2||o__Desulfobulbales--1||o__Desulfuromonadales--1||o__Geobacterales--3||o__Thermodesulfovibrionales--1||o__UBA4802--1||o__UBA9637--1:gtdb_phylum_counter=p__Desulfobacterota--8||p__Nitrospirota--1||p__Proteobacteria--1||p__Spirochaetota--1:gtdb_species_counter=s__Desulfuromusa kysingii--1||s__GWC2-42-11 sp001797495--1||s__Geomonas bremensis--1||s__Geomonas sp000023645--1||s__Geomonas sp000175115--1||s__Iodobacter sp000969645--1||s__PALSA-1316 sp003153275--1||s__SURF-3 sp003599885--1||s__WRGT01 sp002839285--1||s__XYD12-FULL-50-9 sp001799225--1||s__YD0425bin51 sp002753225--1:heptad_counter=MCP-44H--11:lbd_counter=:lca=d__Bacteria:lca_tree=d__Bacteria:name=N352900:ref_name_counter=])0.465:0.0281231[&&NHX:Sample_counter=:Type_counter=GTDB--12:capture_class_counter=:capture_domain_counter=:capture_family_counter=:capture_genus_counter=:capture_order_counter=:capture_phylum_counter=:capture_species_counter=:evoltype=D:gtdb_class_counter=c__Desulfobacteria--2||c__Desulfobulbia--1||c__Desulfuromonadia--4||c__GWC2-55-46--1||c__Gammaproteobacteria--1||c__Thermodesulfovibrionia--1||c__UBA4802--1||c__UBA7883--1:gtdb_domain_counter=d__Bacteria--12:gtdb_family_counter=f__Chitinibacteraceae--1||f__Desulfurivibrionaceae--1||f__GWC2-42-11--1||f__Geobacteraceae--3||f__Geopsychrobacteraceae--1||f__JACRGQ01--1||f__SURF-3--1||f__UBA5550--1||f__UBA6898--1||f__YD0425bin51--1:gtdb_genus_counter=g__Desulfuromusa--1||g__GWC2-42-11--1||g__Geomonas--3||g__Iodobacter--1||g__JACQEX01--1||g__PALSA-1316--1||g__SURF-3--1||g__WRGT01--1||g__XYD12-FULL-50-9--1||g__YD0425bin51--1:gtdb_order_counter=o__Burkholderiales--1||o__Desulfobacterales--2||o__Desulfobulbales--1||o__Desulfuromonadales--1||o__Geobacterales--3||o__JACRGQ01--1||o__Thermodesulfovibrionales--1||o__UBA4802--1||o__UBA9637--1:gtdb_phylum_counter=p__Desulfobacterota--8||p__Nitrospinota--1||p__Nitrospirota--1||p__Proteobacteria--1||p__Spirochaetota--1:gtdb_species_counter=s__Desulfuromusa kysingii--1||s__GWC2-42-11 sp001797495--1||s__Geomonas bremensis--1||s__Geomonas sp000023645--1||s__Geomonas sp000175115--1||s__Iodobacter sp000969645--1||s__JACQEX01 sp016194375--1||s__PALSA-1316 sp003153275--1||s__SURF-3 sp003599885--1||s__WRGT01 sp002839285--1||s__XYD12-FULL-50-9 sp001799225--1||s__YD0425bin51 sp002753225--1:heptad_counter=MCP-44H--12:lbd_counter=:lca=d__Bacteria:lca_tree=d__Bacteria:name=N352901:ref_name_counter=])0.621:0.0132373[&&NHX:Sample_counter=:Type_counter=GTDB--18:capture_class_counter=:capture_domain_counter=:capture_family_counter=:capture_genus_counter=:capture_order_counter=:capture_phylum_counter=:capture_species_counter=:evoltype=D:gtdb_class_counter=c__Desulfobacteria--3||c__Desulfobulbia--1||c__Desulfuromonadia--4||c__GWC2-55-46--4||c__Gammaproteobacteria--1||c__Thermodesulfovibrionia--1||c__UBA4802--1||c__UBA7883--3:gtdb_domain_counter=d__Bacteria--18:gtdb_family_counter=f__Chitinibacteraceae--1||f__DRQE01--2||f__Desulforegulaceae--1||f__Desulfurivibrionaceae--1||f__GWC2-42-11--1||f__GWC2-55-46--1||f__Geobacteraceae--3||f__Geopsychrobacteraceae--1||f__JACRGQ01--2||f__SURF-3--1||f__UBA5550--1||f__UBA6898--1||f__UBA7883--1||f__YD0425bin51--1:gtdb_genus_counter=g__Desulforegula--1||g__Desulfuromusa--1||g__GWC2-42-11--1||g__Geomonas--3||g__Iodobacter--1||g__JACQEX01--1||g__JACQZB01--1||g__JACRCB01--1||g__JACRCI01--1||g__JACRGR01--1||g__JACRNO01--1||g__PALSA-1316--1||g__SURF-3--1||g__WRGT01--1||g__XYD12-FULL-50-9--1||g__YD0425bin51--1:gtdb_order_counter=o__Burkholderiales--1||o__Desulfobacterales--3||o__Desulfobulbales--1||o__Desulfuromonadales--1||o__GWC2-55-46--3||o__Geobacterales--3||o__JACRGQ01--2||o__Thermodesulfovibrionales--1||o__UBA4802--1||o__UBA7883--1||o__UBA9637--1:gtdb_phylum_counter=p__Desulfobacterota--12||p__Nitrospinota--3||p__Nitrospirota--1||p__Proteobacteria--1||p__Spirochaetota--1:gtdb_species_counter=s__Desulforegula conservatrix--1||s__Desulfuromusa kysingii--1||s__GWC2-42-11 sp001797495--1||s__Geomonas bremensis--1||s__Geomonas sp000023645--1||s__Geomonas sp000175115--1||s__Iodobacter sp000969645--1||s__JACQEX01 sp016194375--1||s__JACQZB01 sp016207925--1||s__JACRCB01 sp016219165--1||s__JACRCI01 sp016219105--1||s__JACRGR01 sp016212275--1||s__JACRNO01 sp016219025--1||s__PALSA-1316 sp003153275--1||s__SURF-3 sp003599885--1||s__WRGT01 sp002839285--1||s__XYD12-FULL-50-9 sp001799225--1||s__YD0425bin51 sp002753225--1:heptad_counter=MCP-40H--2||MCP-44H--16:lbd_counter=:lca=d__Bacteria:lca_tree=d__Bacteria:name=N352902:ref_name_counter=])0.992:0.085653[&&NHX:Sample_counter=rhiztom2--1:Type_counter=GTDB--34||capture--1:capture_class_counter=c__Clostridia--1:capture_domain_counter=d__Bacteria--1:capture_family_counter=f__Lachnospiraceae--1:capture_genus_counter=g__Weimeria--1:capture_order_counter=o__Lachnospirales--1:capture_phylum_counter=p__Firmicutes_A--1:capture_species_counter=s__Weimeria sp016288825--1:evoltype=D:gtdb_class_counter=c__Acidobacteriae--1||c__Desulfobacteria--3||c__Desulfobulbia--2||c__Desulfovibrionia--1||c__Desulfuromonadia--4||c__GWC2-55-46--4||c__Gammaproteobacteria--14||c__Thermodesulfovibrionia--1||c__UBA4802--1||c__UBA7883--3:gtdb_domain_counter=d__Bacteria--34:gtdb_family_counter=f__Acidobacteriaceae--1||f__Burkholderiaceae--2||f__Chitinibacteraceae--1||f__Chromatiaceae--1||f__DRQE01--2||f__Desulforegulaceae--1||f__Desulfovibrionaceae--1||f__Desulfurivibrionaceae--2||f__GWC2-42-11--1||f__GWC2-55-46--1||f__Gallionellaceae--7||f__Geobacteraceae--3||f__Geopsychrobacteraceae--1||f__JABEVD01--1||f__JACRGQ01--2||f__Methylomonadaceae--1||f__Rhodocyclaceae--1||f__SURF-3--1||f__UBA5550--1||f__UBA6898--1||f__UBA7883--1||f__YD0425bin51--1:gtdb_genus_counter=g__Achromatium--1||g__CAIZGA01--1||g__Desulforegula--1||g__Desulfuromusa--1||g__GWC2-42-11--1||g__Gallionella--3||g__Geomonas--3||g__Humidesulfovibrio--1||g__Iodobacter--1||g__JABEVD01--1||g__JACQEX01--1||g__JACQZB01--1||g__JACRCB01--1||g__JACRCI01--1||g__JACRGR01--1||g__JACRNO01--1||g__Methylomonas--1||g__PALSA-1006--2||g__PALSA-1316--1||g__Rhodoferax--2||g__SURF-16--1||g__SURF-3--1||g__Sideroxydans--2||g__Sulfuritalea--1||g__WRGT01--1||g__XYD12-FULL-50-9--1||g__YD0425bin51--1:gtdb_order_counter=o__Acidobacteriales--1||o__Burkholderiales--12||o__Chromatiales--1||o__Desulfobacterales--3||o__Desulfobulbales--2||o__Desulfovibrionales--1||o__Desulfuromonadales--1||o__GWC2-55-46--3||o__Geobacterales--3||o__JACRGQ01--2||o__Methylococcales--1||o__Thermodesulfovibrionales--1||o__UBA4802--1||o__UBA7883--1||o__UBA9637--1:gtdb_phylum_counter=p__Acidobacteriota--1||p__Desulfobacterota--13||p__Desulfobacterota_I--1||p__Nitrospinota--3||p__Nitrospirota--1||p__Proteobacteria--14||p__Spirochaetota--1:gtdb_species_counter=s__Achromatium palustre--1||s__CAIZGA01 sp903932385--1||s__Desulforegula conservatrix--1||s__Desulfuromusa kysingii--1||s__GWC2-42-11 sp001797495--1||s__Gallionella sp016183575--1||s__Gallionella sp017880865--1||s__Gallionella sp903915035--1||s__Geomonas bremensis--1||s__Geomonas sp000023645--1||s__Geomonas sp000175115--1||s__Humidesulfovibrio sp001799475--1||s__Iodobacter sp000969645--1||s__JABEVD01 sp013044025--1||s__JACQEX01 sp016194375--1||s__JACQZB01 sp016207925--1||s__JACRCB01 sp016219165--1||s__JACRCI01 sp016219105--1||s__JACRGR01 sp016212275--1||s__JACRNO01 sp016219025--1||s__Methylomonas sp015711015--1||s__PALSA-1006 sp003151655--1||s__PALSA-1006 sp903876625--1||s__PALSA-1316 sp003153275--1||s__Rhodoferax ferrireducens_A--1||s__Rhodoferax sp008080595--1||s__SURF-16 sp018897105--1||s__SURF-3 sp003599885--1||s__Sideroxydans sp018813765--1||s__Sideroxydans sp018820925--1||s__Sulfuritalea sp001828935--1||s__WRGT01 sp002839285--1||s__XYD12-FULL-50-9 sp001799225--1||s__YD0425bin51 sp002753225--1:heptad_counter=MCP-40H--3||MCP-44H--32:lbd_counter=:lca=d__Bacteria:lca_tree=d__Bacteria:name=N352903:ref_name_counter=])0.382:0.0271632[&&NHX:Sample_counter=rhiztom2--2:Type_counter=GTDB--64||capture--2:besthit_avg=89.4:besthit_max=89.4:besthit_min=89.4:besthit_std=0:besthit_sum=89.4:bitscore_avg=132.0:bitscore_max=132.0:bitscore_min=132.0:bitscore_std=0:bitscore_sum=132.0:capture_class_counter=c__Clostridia--1||c__Gammaproteobacteria--1:capture_domain_counter=d__Bacteria--2:capture_family_counter=f__Burkholderiaceae--1||f__Lachnospiraceae--1:capture_genus_counter=g__Duganella--1||g__Weimeria--1:capture_order_counter=o__Burkholderiales--1||o__Lachnospirales--1:capture_phylum_counter=p__Firmicutes_A--1||p__Proteobacteria--1:capture_species_counter=s__Duganella sp000381565--1||s__Weimeria sp016288825--1:evalue_avg=1.66e-40:evalue_max=1.66e-40:evalue_min=1.66e-40:evalue_std=0:evalue_sum=1.66e-40:evoltype=D:gapopen_avg=0.0:gapopen_max=0.0:gapopen_min=0.0:gapopen_std=0:gapopen_sum=0.0:gtdb_class_counter=c__Acidobacteriae--1||c__Desulfobacteria--3||c__Desulfobulbia--2||c__Desulfovibrionia--1||c__Desulfuromonadia--4||c__GWC2-55-46--4||c__Gammaproteobacteria--43||c__Thermodesulfovibrionia--1||c__UBA4802--1||c__UBA7883--3||c__Zetaproteobacteria--1:gtdb_domain_counter=d__Bacteria--64:gtdb_family_counter=f__Acidobacteriaceae--1||f__Burkholderiaceae--12||f__Chitinibacteraceae--1||f__Chromatiaceae--6||f__DRQE01--2||f__Desulforegulaceae--1||f__Desulfovibrionaceae--1||f__Desulfurivibrionaceae--2||f__GWC2-42-11--1||f__GWC2-55-46--1||f__Gallionellaceae--9||f__Geobacteraceae--3||f__Geopsychrobacteraceae--1||f__JABEVD01--1||f__JACRGQ01--2||f__Mariprofundaceae--1||f__Methylomonadaceae--1||f__Methylophilaceae--1||f__Rhodocyclaceae--7||f__SG8-39--4||f__SURF-3--1||f__Sulfuricellaceae--1||f__UBA5550--1||f__UBA6898--1||f__UBA7883--1||f__YD0425bin51--1:gtdb_genus_counter=g__2-12-FULL-64-23--2||g__Achromatium--1||g__Aromatoleum--6||g__CAIJXJ01--1||g__CAIZGA01--1||g__Desulforegula--1||g__Desulfuromusa--1||g__GCA-2753275--1||g__GWC2-42-11--1||g__Gallionella--5||g__Geomonas--3||g__Humidesulfovibrio--1||g__Iodobacter--1||g__JABEVD01--1||g__JACQEX01--1||g__JACQTO01--2||g__JACQZB01--1||g__JACRCB01--1||g__JACRCI01--1||g__JACRGR01--1||g__JACRNO01--1||g__JAGXQV01--1||g__M0108--1||g__Methylomonas--1||g__NBD-18--2||g__PALSA-1006--2||g__PALSA-1316--1||g__Polynucleobacter--6||g__Rhodoferax--4||g__SURF-16--1||g__SURF-3--1||g__Sideroxydans--2||g__Sulfuritalea--1||g__Thiocapsa--1||g__Thiodictyon--2||g__Thiohalocapsa--1||g__WRGT01--1||g__XYD12-FULL-50-9--1||g__YD0425bin51--1:gtdb_order_counter=o__Acidobacteriales--1||o__Burkholderiales--36||o__Chromatiales--6||o__Desulfobacterales--3||o__Desulfobulbales--2||o__Desulfovibrionales--1||o__Desulfuromonadales--1||o__GWC2-55-46--3||o__Geobacterales--3||o__JACRGQ01--2||o__Mariprofundales--1||o__Methylococcales--1||o__Thermodesulfovibrionales--1||o__UBA4802--1||o__UBA7883--1||o__UBA9637--1:gtdb_phylum_counter=p__Acidobacteriota--1||p__Desulfobacterota--13||p__Desulfobacterota_I--1||p__Nitrospinota--3||p__Nitrospirota--1||p__Proteobacteria--44||p__Spirochaetota--1:gtdb_species_counter=s__2-12-FULL-64-23 sp014860355--2||s__Achromatium palustre--1||s__Aromatoleum sp001190925--1||s__Aromatoleum sp003628555--1||s__Aromatoleum sp014822185--1||s__Aromatoleum toluclasticum--1||s__Aromatoleum tolulyticum--1||s__Aromatoleum toluvorans--1||s__CAIJXJ01 sp903824575--1||s__CAIZGA01 sp903932385--1||s__Desulforegula conservatrix--1||s__Desulfuromusa kysingii--1||s__GCA-2753275 sp002753275--1||s__GWC2-42-11 sp001797495--1||s__Gallionella kumadai--1||s__Gallionella sp001801085--1||s__Gallionella sp016183575--1||s__Gallionella sp017880865--1||s__Gallionella sp903915035--1||s__Geomonas bremensis--1||s__Geomonas sp000023645--1||s__Geomonas sp000175115--1||s__Humidesulfovibrio sp001799475--1||s__Iodobacter sp000969645--1||s__JABEVD01 sp013044025--1||s__JACQEX01 sp016194375--1||s__JACQTO01 sp016189945--1||s__JACQTO01 sp016210745--1||s__JACQZB01 sp016207925--1||s__JACRCB01 sp016219165--1||s__JACRCI01 sp016219105--1||s__JACRGR01 sp016212275--1||s__JACRNO01 sp016219025--1||s__JAGXQV01 sp018336195--1||s__M0108 sp019136395--1||s__Methylomonas sp015711015--1||s__NBD-18 sp903821335--1||s__NBD-18 sp903894155--1||s__PALSA-1006 sp003151655--1||s__PALSA-1006 sp903876625--1||s__PALSA-1316 sp003153275--1||s__Polynucleobacter asymbioticus_A--1||s__Polynucleobacter sp018881595--1||s__Polynucleobacter sp018881905--1||s__Polynucleobacter sp018882085--1||s__Polynucleobacter sp903930665--2||s__Rhodoferax ferrireducens_A--1||s__Rhodoferax sp003133245--1||s__Rhodoferax sp008080595--1||s__Rhodoferax sp903839085--1||s__SURF-16 sp018897105--1||s__SURF-3 sp003599885--1||s__Sideroxydans sp018813765--1||s__Sideroxydans sp018820925--1||s__Sulfuritalea sp001828935--1||s__Thiocapsa sp009929855--1||s__Thiodictyon sp903837595--1||s__Thiodictyon sp903946935--1||s__Thiohalocapsa marina--1||s__WRGT01 sp002839285--1||s__XYD12-FULL-50-9 sp001799225--1||s__YD0425bin51 sp002753225--1:heptad_counter=MCP-40H--4||MCP-44H--62:lbd_counter=:lca=d__Bacteria:lca_tree=d__Bacteria:length_avg=85.0:length_max=85.0:length_min=85.0:length_std=0:length_sum=85.0:mismatch_avg=9.0:mismatch_max=9.0:mismatch_min=9.0:mismatch_std=0:mismatch_sum=9.0:name=N352904:qcovhsp_avg=98.8:qcovhsp_max=98.8:qcovhsp_min=98.8:qcovhsp_std=0:qcovhsp_sum=98.8:qend_avg=85.0:qend_max=85.0:qend_min=85.0:qend_std=0:qend_sum=85.0:qstart_avg=1.0:qstart_max=1.0:qstart_min=1.0:qstart_std=0:qstart_sum=1.0:ref_name_counter=GB_GCA_014860355.1_protein.faa_JACZJV010000200.1_5@PF00015_full_PFAM.152.322--1:scovhsp_avg=50.0:scovhsp_max=50.0:scovhsp_min=50.0:scovhsp_std=0:scovhsp_sum=50.0:send_avg=112.0:send_max=112.0:send_min=112.0:send_std=0:send_sum=112.0:sstart_avg=28.0:sstart_max=28.0:sstart_min=28.0:sstart_std=0:sstart_sum=28.0])0.676:0.0655257[&&NHX:Sample_counter=rhiztom2--2:Type_counter=GTDB--67||capture--2:besthit_avg=89.4:besthit_max=89.4:besthit_min=89.4:besthit_std=0:besthit_sum=89.4:bitscore_avg=132.0:bitscore_max=132.0:bitscore_min=132.0:bitscore_std=0:bitscore_sum=132.0:capture_class_counter=c__Clostridia--1||c__Gammaproteobacteria--1:capture_domain_counter=d__Bacteria--2:capture_family_counter=f__Burkholderiaceae--1||f__Lachnospiraceae--1:capture_genus_counter=g__Duganella--1||g__Weimeria--1:capture_order_counter=o__Burkholderiales--1||o__Lachnospirales--1:capture_phylum_counter=p__Firmicutes_A--1||p__Proteobacteria--1:capture_species_counter=s__Duganella sp000381565--1||s__Weimeria sp016288825--1:evalue_avg=1.66e-40:evalue_max=1.66e-40:evalue_min=1.66e-40:evalue_std=0:evalue_sum=1.66e-40:evoltype=D:gapopen_avg=0.0:gapopen_max=0.0:gapopen_min=0.0:gapopen_std=0:gapopen_sum=0.0:gtdb_class_counter=c__Acidobacteriae--1||c__Desulfobacteria--3||c__Desulfobulbia--2||c__Desulfovibrionia--1||c__Desulfuromonadia--4||c__GWC2-55-46--4||c__Gammaproteobacteria--43||c__Thermodesulfovibrionia--1||c__UBA4092--1||c__UBA4802--1||c__UBA7883--3||c__UBA9942--2||c__Zetaproteobacteria--1:gtdb_domain_counter=d__Bacteria--67:gtdb_family_counter=f__Acidobacteriaceae--1||f__Burkholderiaceae--12||f__Chitinibacteraceae--1||f__Chromatiaceae--6||f__DRQE01--2||f__Desulforegulaceae--1||f__Desulfovibrionaceae--1||f__Desulfurivibrionaceae--2||f__GWC2-42-11--1||f__GWC2-55-46--1||f__Gallionellaceae--9||f__Geobacteraceae--3||f__Geopsychrobacteraceae--1||f__JABEVD01--1||f__JACRGQ01--2||f__Mariprofundaceae--1||f__Methylomonadaceae--1||f__Methylophilaceae--1||f__Rhodocyclaceae--7||f__SG8-39--4||f__SURF-3--1||f__Sulfuricellaceae--1||f__UBA4092--1||f__UBA5550--1||f__UBA6898--1||f__UBA7883--1||f__UBA9942--2||f__YD0425bin51--1:gtdb_genus_counter=g__2-12-FULL-64-23--2||g__Achromatium--1||g__Aromatoleum--6||g__CAIJXJ01--1||g__CAIZGA01--1||g__Desulforegula--1||g__Desulfuromusa--1||g__GCA-2753275--1||g__GWC2-42-11--1||g__Gallionella--5||g__Geomonas--3||g__Humidesulfovibrio--1||g__Iodobacter--1||g__JABEVD01--1||g__JACQEX01--1||g__JACQTO01--2||g__JACQZB01--1||g__JACRCB01--1||g__JACRCI01--1||g__JACRGR01--1||g__JACRNO01--1||g__JAGXQV01--1||g__M0108--1||g__Methylomonas--1||g__NBD-18--2||g__PALSA-1006--2||g__PALSA-1316--1||g__Polynucleobacter--6||g__Rhodoferax--4||g__SURF-16--1||g__SURF-3--1||g__Sideroxydans--2||g__Sulfuritalea--1||g__Thiocapsa--1||g__Thiodictyon--2||g__Thiohalocapsa--1||g__UBA4092--1||g__UBA9942--2||g__WRGT01--1||g__XYD12-FULL-50-9--1||g__YD0425bin51--1:gtdb_order_counter=o__Acidobacteriales--1||o__Burkholderiales--36||o__Chromatiales--6||o__Desulfobacterales--3||o__Desulfobulbales--2||o__Desulfovibrionales--1||o__Desulfuromonadales--1||o__GWC2-55-46--3||o__Geobacterales--3||o__JACRGQ01--2||o__Mariprofundales--1||o__Methylococcales--1||o__Thermodesulfovibrionales--1||o__UBA4092--1||o__UBA4802--1||o__UBA7883--1||o__UBA9637--1||o__UBA9942--2:gtdb_phylum_counter=p__Acidobacteriota--1||p__Desulfobacterota--13||p__Desulfobacterota_I--1||p__Nitrospinota--5||p__Nitrospirota--1||p__Proteobacteria--44||p__Spirochaetota--1||p__UBP4--1:gtdb_species_counter=s__2-12-FULL-64-23 sp014860355--2||s__Achromatium palustre--1||s__Aromatoleum sp001190925--1||s__Aromatoleum sp003628555--1||s__Aromatoleum sp014822185--1||s__Aromatoleum toluclasticum--1||s__Aromatoleum tolulyticum--1||s__Aromatoleum toluvorans--1||s__CAIJXJ01 sp903824575--1||s__CAIZGA01 sp903932385--1||s__Desulforegula conservatrix--1||s__Desulfuromusa kysingii--1||s__GCA-2753275 sp002753275--1||s__GWC2-42-11 sp001797495--1||s__Gallionella kumadai--1||s__Gallionella sp001801085--1||s__Gallionella sp016183575--1||s__Gallionella sp017880865--1||s__Gallionella sp903915035--1||s__Geomonas bremensis--1||s__Geomonas sp000023645--1||s__Geomonas sp000175115--1||s__Humidesulfovibrio sp001799475--1||s__Iodobacter sp000969645--1||s__JABEVD01 sp013044025--1||s__JACQEX01 sp016194375--1||s__JACQTO01 sp016189945--1||s__JACQTO01 sp016210745--1||s__JACQZB01 sp016207925--1||s__JACRCB01 sp016219165--1||s__JACRCI01 sp016219105--1||s__JACRGR01 sp016212275--1||s__JACRNO01 sp016219025--1||s__JAGXQV01 sp018336195--1||s__M0108 sp019136395--1||s__Methylomonas sp015711015--1||s__NBD-18 sp903821335--1||s__NBD-18 sp903894155--1||s__PALSA-1006 sp003151655--1||s__PALSA-1006 sp903876625--1||s__PALSA-1316 sp003153275--1||s__Polynucleobacter asymbioticus_A--1||s__Polynucleobacter sp018881595--1||s__Polynucleobacter sp018881905--1||s__Polynucleobacter sp018882085--1||s__Polynucleobacter sp903930665--2||s__Rhodoferax ferrireducens_A--1||s__Rhodoferax sp003133245--1||s__Rhodoferax sp008080595--1||s__Rhodoferax sp903839085--1||s__SURF-16 sp018897105--1||s__SURF-3 sp003599885--1||s__Sideroxydans sp018813765--1||s__Sideroxydans sp018820925--1||s__Sulfuritalea sp001828935--1||s__Thiocapsa sp009929855--1||s__Thiodictyon sp903837595--1||s__Thiodictyon sp903946935--1||s__Thiohalocapsa marina--1||s__UBA4092 sp002428325--1||s__UBA9942 sp001805005--1||s__UBA9942 sp016194325--1||s__WRGT01 sp002839285--1||s__XYD12-FULL-50-9 sp001799225--1||s__YD0425bin51 sp002753225--1:heptad_counter=MCP-40H--4||MCP-44H--65:lbd_counter=:lca=d__Bacteria:lca_tree=d__Bacteria:length_avg=85.0:length_max=85.0:length_min=85.0:length_std=0:length_sum=85.0:mismatch_avg=9.0:mismatch_max=9.0:mismatch_min=9.0:mismatch_std=0:mismatch_sum=9.0:name=N352905:qcovhsp_avg=98.8:qcovhsp_max=98.8:qcovhsp_min=98.8:qcovhsp_std=0:qcovhsp_sum=98.8:qend_avg=85.0:qend_max=85.0:qend_min=85.0:qend_std=0:qend_sum=85.0:qstart_avg=1.0:qstart_max=1.0:qstart_min=1.0:qstart_std=0:qstart_sum=1.0:ref_name_counter=GB_GCA_014860355.1_protein.faa_JACZJV010000200.1_5@PF00015_full_PFAM.152.322--1:scovhsp_avg=50.0:scovhsp_max=50.0:scovhsp_min=50.0:scovhsp_std=0:scovhsp_sum=50.0:send_avg=112.0:send_max=112.0:send_min=112.0:send_std=0:send_sum=112.0:sstart_avg=28.0:sstart_max=28.0:sstart_min=28.0:sstart_std=0:sstart_sum=28.0])0.736:0.0254224[&&NHX:Sample_counter=rhiztom2--2:Type_counter=GTDB--71||capture--2:besthit_avg=89.4:besthit_max=89.4:besthit_min=89.4:besthit_std=0:besthit_sum=89.4:bitscore_avg=132.0:bitscore_max=132.0:bitscore_min=132.0:bitscore_std=0:bitscore_sum=132.0:capture_class_counter=c__Clostridia--1||c__Gammaproteobacteria--1:capture_domain_counter=d__Bacteria--2:capture_family_counter=f__Burkholderiaceae--1||f__Lachnospiraceae--1:capture_genus_counter=g__Duganella--1||g__Weimeria--1:capture_order_counter=o__Burkholderiales--1||o__Lachnospirales--1:capture_phylum_counter=p__Firmicutes_A--1||p__Proteobacteria--1:capture_species_counter=s__Duganella sp000381565--1||s__Weimeria sp016288825--1:evalue_avg=1.66e-40:evalue_max=1.66e-40:evalue_min=1.66e-40:evalue_std=0:evalue_sum=1.66e-40:evoltype=D:gapopen_avg=0.0:gapopen_max=0.0:gapopen_min=0.0:gapopen_std=0:gapopen_sum=0.0:gtdb_class_counter=c__Acidobacteriae--1||c__Desulfobacteria--3||c__Desulfobulbia--2||c__Desulfovibrionia--1||c__Desulfuromonadia--4||c__GWA2-38-11--1||c__GWC2-55-46--7||c__Gammaproteobacteria--43||c__Thermodesulfovibrionia--1||c__UBA4092--1||c__UBA4802--1||c__UBA7883--3||c__UBA9942--2||c__Zetaproteobacteria--1:gtdb_domain_counter=d__Bacteria--71:gtdb_family_counter=f__Acidobacteriaceae--1||f__Burkholderiaceae--12||f__Chitinibacteraceae--1||f__Chromatiaceae--6||f__DRQE01--2||f__Desulforegulaceae--1||f__Desulfovibrionaceae--1||f__Desulfurivibrionaceae--2||f__GWC2-42-11--1||f__GWC2-55-46--4||f__Gallionellaceae--9||f__Geobacteraceae--3||f__Geopsychrobacteraceae--1||f__J061--1||f__JABEVD01--1||f__JACRGQ01--2||f__Mariprofundaceae--1||f__Methylomonadaceae--1||f__Methylophilaceae--1||f__Rhodocyclaceae--7||f__SG8-39--4||f__SURF-3--1||f__Sulfuricellaceae--1||f__UBA4092--1||f__UBA5550--1||f__UBA6898--1||f__UBA7883--1||f__UBA9942--2||f__YD0425bin51--1:gtdb_genus_counter=g__2-12-FULL-64-23--2||g__Achromatium--1||g__Aromatoleum--6||g__CAIJXJ01--1||g__CAIZGA01--1||g__Desulforegula--1||g__Desulfuromusa--1||g__GCA-2753275--1||g__GWB2-55-19--3||g__GWC2-42-11--1||g__Gallionella--5||g__Geomonas--3||g__Humidesulfovibrio--1||g__Iodobacter--1||g__JABEVD01--1||g__JACQEX01--1||g__JACQTO01--2||g__JACQZB01--1||g__JACRCB01--1||g__JACRCI01--1||g__JACRGR01--1||g__JACRJM01--1||g__JACRNO01--1||g__JAGXQV01--1||g__M0108--1||g__Methylomonas--1||g__NBD-18--2||g__PALSA-1006--2||g__PALSA-1316--1||g__Polynucleobacter--6||g__Rhodoferax--4||g__SURF-16--1||g__SURF-3--1||g__Sideroxydans--2||g__Sulfuritalea--1||g__Thiocapsa--1||g__Thiodictyon--2||g__Thiohalocapsa--1||g__UBA4092--1||g__UBA9942--2||g__WRGT01--1||g__XYD12-FULL-50-9--1||g__YD0425bin51--1:gtdb_order_counter=o__Acidobacteriales--1||o__Burkholderiales--36||o__Chromatiales--6||o__Desulfobacterales--3||o__Desulfobulbales--2||o__Desulfovibrionales--1||o__Desulfuromonadales--1||o__GWA2-38-11--1||o__GWC2-55-46--6||o__Geobacterales--3||o__JACRGQ01--2||o__Mariprofundales--1||o__Methylococcales--1||o__Thermodesulfovibrionales--1||o__UBA4092--1||o__UBA4802--1||o__UBA7883--1||o__UBA9637--1||o__UBA9942--2:gtdb_phylum_counter=p__Acidobacteriota--1||p__Desulfobacterota--16||p__Desulfobacterota_I--1||p__Nitrospinota--5||p__Nitrospirota--1||p__Proteobacteria--44||p__Schekmanbacteria--1||p__Spirochaetota--1||p__UBP4--1:gtdb_species_counter=s__2-12-FULL-64-23 sp014860355--2||s__Achromatium palustre--1||s__Aromatoleum sp001190925--1||s__Aromatoleum sp003628555--1||s__Aromatoleum sp014822185--1||s__Aromatoleum toluclasticum--1||s__Aromatoleum tolulyticum--1||s__Aromatoleum toluvorans--1||s__CAIJXJ01 sp903824575--1||s__CAIZGA01 sp903932385--1||s__Desulforegula conservatrix--1||s__Desulfuromusa kysingii--1||s__GCA-2753275 sp002753275--1||s__GWB2-55-19 sp001797465--2||s__GWB2-55-19 sp016182655--1||s__GWC2-42-11 sp001797495--1||s__Gallionella kumadai--1||s__Gallionella sp001801085--1||s__Gallionella sp016183575--1||s__Gallionella sp017880865--1||s__Gallionella sp903915035--1||s__Geomonas bremensis--1||s__Geomonas sp000023645--1||s__Geomonas sp000175115--1||s__Humidesulfovibrio sp001799475--1||s__Iodobacter sp000969645--1||s__JABEVD01 sp013044025--1||s__JACQEX01 sp016194375--1||s__JACQTO01 sp016189945--1||s__JACQTO01 sp016210745--1||s__JACQZB01 sp016207925--1||s__JACRCB01 sp016219165--1||s__JACRCI01 sp016219105--1||s__JACRGR01 sp016212275--1||s__JACRJM01 sp016219965--1||s__JACRNO01 sp016219025--1||s__JAGXQV01 sp018336195--1||s__M0108 sp019136395--1||s__Methylomonas sp015711015--1||s__NBD-18 sp903821335--1||s__NBD-18 sp903894155--1||s__PALSA-1006 sp003151655--1||s__PALSA-1006 sp903876625--1||s__PALSA-1316 sp003153275--1||s__Polynucleobacter asymbioticus_A--1||s__Polynucleobacter sp018881595--1||s__Polynucleobacter sp018881905--1||s__Polynucleobacter sp018882085--1||s__Polynucleobacter sp903930665--2||s__Rhodoferax ferrireducens_A--1||s__Rhodoferax sp003133245--1||s__Rhodoferax sp008080595--1||s__Rhodoferax sp903839085--1||s__SURF-16 sp018897105--1||s__SURF-3 sp003599885--1||s__Sideroxydans sp018813765--1||s__Sideroxydans sp018820925--1||s__Sulfuritalea sp001828935--1||s__Thiocapsa sp009929855--1||s__Thiodictyon sp903837595--1||s__Thiodictyon sp903946935--1||s__Thiohalocapsa marina--1||s__UBA4092 sp002428325--1||s__UBA9942 sp001805005--1||s__UBA9942 sp016194325--1||s__WRGT01 sp002839285--1||s__XYD12-FULL-50-9 sp001799225--1||s__YD0425bin51 sp002753225--1:heptad_counter=MCP-40H--4||MCP-44H--69:lbd_counter=:lca=d__Bacteria:lca_tree=d__Bacteria:length_avg=85.0:length_max=85.0:length_min=85.0:length_std=0:length_sum=85.0:mismatch_avg=9.0:mismatch_max=9.0:mismatch_min=9.0:mismatch_std=0:mismatch_sum=9.0:name=N352906:qcovhsp_avg=98.8:qcovhsp_max=98.8:qcovhsp_min=98.8:qcovhsp_std=0:qcovhsp_sum=98.8:qend_avg=85.0:qend_max=85.0:qend_min=85.0:qend_std=0:qend_sum=85.0:qstart_avg=1.0:qstart_max=1.0:qstart_min=1.0:qstart_std=0:qstart_sum=1.0:ref_name_counter=GB_GCA_014860355.1_protein.faa_JACZJV010000200.1_5@PF00015_full_PFAM.152.322--1:scovhsp_avg=50.0:scovhsp_max=50.0:scovhsp_min=50.0:scovhsp_std=0:scovhsp_sum=50.0:send_avg=112.0:send_max=112.0:send_min=112.0:send_std=0:send_sum=112.0:sstart_avg=28.0:sstart_max=28.0:sstart_min=28.0:sstart_std=0:sstart_sum=28.0],GB_GCA_016208975.1_protein.faa_JACQXA010000002.1_75@PF00015_full_PFAM.288.459:0.295069[&&NHX:Type=GTDB:gtdb_class=c__UBA7883:gtdb_domain=d__Bacteria:gtdb_family=f__JACRLM01:gtdb_genus=g__JACQXA01:gtdb_order=o__UBA7883:gtdb_phylum=p__Nitrospinota:gtdb_species=s__JACQXA01 sp016208975:heptad=MCP-44H:species=d__Bacteria_p__Nitrospinota_c__UBA7883_o__UBA7883_f__JACRLM01_g__JACQXA01_s__JACQXA01 sp016208975])0.773:0.0225815[&&NHX:Sample_counter=rhiztom2--2:Type_counter=GTDB--72||capture--2:besthit_avg=89.4:besthit_max=89.4:besthit_min=89.4:besthit_std=0:besthit_sum=89.4:bitscore_avg=132.0:bitscore_max=132.0:bitscore_min=132.0:bitscore_std=0:bitscore_sum=132.0:capture_class_counter=c__Clostridia--1||c__Gammaproteobacteria--1:capture_domain_counter=d__Bacteria--2:capture_family_counter=f__Burkholderiaceae--1||f__Lachnospiraceae--1:capture_genus_counter=g__Duganella--1||g__Weimeria--1:capture_order_counter=o__Burkholderiales--1||o__Lachnospirales--1:capture_phylum_counter=p__Firmicutes_A--1||p__Proteobacteria--1:capture_species_counter=s__Duganella sp000381565--1||s__Weimeria sp016288825--1:evalue_avg=1.66e-40:evalue_max=1.66e-40:evalue_min=1.66e-40:evalue_std=0:evalue_sum=1.66e-40:evoltype=D:gapopen_avg=0.0:gapopen_max=0.0:gapopen_min=0.0:gapopen_std=0:gapopen_sum=0.0:gtdb_class_counter=c__Acidobacteriae--1||c__Desulfobacteria--3||c__Desulfobulbia--2||c__Desulfovibrionia--1||c__Desulfuromonadia--4||c__GWA2-38-11--1||c__GWC2-55-46--7||c__Gammaproteobacteria--43||c__Thermodesulfovibrionia--1||c__UBA4092--1||c__UBA4802--1||c__UBA7883--4||c__UBA9942--2||c__Zetaproteobacteria--1:gtdb_domain_counter=d__Bacteria--72:gtdb_family_counter=f__Acidobacteriaceae--1||f__Burkholderiaceae--12||f__Chitinibacteraceae--1||f__Chromatiaceae--6||f__DRQE01--2||f__Desulforegulaceae--1||f__Desulfovibrionaceae--1||f__Desulfurivibrionaceae--2||f__GWC2-42-11--1||f__GWC2-55-46--4||f__Gallionellaceae--9||f__Geobacteraceae--3||f__Geopsychrobacteraceae--1||f__J061--1||f__JABEVD01--1||f__JACRGQ01--2||f__JACRLM01--1||f__Mariprofundaceae--1||f__Methylomonadaceae--1||f__Methylophilaceae--1||f__Rhodocyclaceae--7||f__SG8-39--4||f__SURF-3--1||f__Sulfuricellaceae--1||f__UBA4092--1||f__UBA5550--1||f__UBA6898--1||f__UBA7883--1||f__UBA9942--2||f__YD0425bin51--1:gtdb_genus_counter=g__2-12-FULL-64-23--2||g__Achromatium--1||g__Aromatoleum--6||g__CAIJXJ01--1||g__CAIZGA01--1||g__Desulforegula--1||g__Desulfuromusa--1||g__GCA-2753275--1||g__GWB2-55-19--3||g__GWC2-42-11--1||g__Gallionella--5||g__Geomonas--3||g__Humidesulfovibrio--1||g__Iodobacter--1||g__JABEVD01--1||g__JACQEX01--1||g__JACQTO01--2||g__JACQXA01--1||g__JACQZB01--1||g__JACRCB01--1||g__JACRCI01--1||g__JACRGR01--1||g__JACRJM01--1||g__JACRNO01--1||g__JAGXQV01--1||g__M0108--1||g__Methylomonas--1||g__NBD-18--2||g__PALSA-1006--2||g__PALSA-1316--1||g__Polynucleobacter--6||g__Rhodoferax--4||g__SURF-16--1||g__SURF-3--1||g__Sideroxydans--2||g__Sulfuritalea--1||g__Thiocapsa--1||g__Thiodictyon--2||g__Thiohalocapsa--1||g__UBA4092--1||g__UBA9942--2||g__WRGT01--1||g__XYD12-FULL-50-9--1||g__YD0425bin51--1:gtdb_order_counter=o__Acidobacteriales--1||o__Burkholderiales--36||o__Chromatiales--6||o__Desulfobacterales--3||o__Desulfobulbales--2||o__Desulfovibrionales--1||o__Desulfuromonadales--1||o__GWA2-38-11--1||o__GWC2-55-46--6||o__Geobacterales--3||o__JACRGQ01--2||o__Mariprofundales--1||o__Methylococcales--1||o__Thermodesulfovibrionales--1||o__UBA4092--1||o__UBA4802--1||o__UBA7883--2||o__UBA9637--1||o__UBA9942--2:gtdb_phylum_counter=p__Acidobacteriota--1||p__Desulfobacterota--16||p__Desulfobacterota_I--1||p__Nitrospinota--6||p__Nitrospirota--1||p__Proteobacteria--44||p__Schekmanbacteria--1||p__Spirochaetota--1||p__UBP4--1:gtdb_species_counter=s__2-12-FULL-64-23 sp014860355--2||s__Achromatium palustre--1||s__Aromatoleum sp001190925--1||s__Aromatoleum sp003628555--1||s__Aromatoleum sp014822185--1||s__Aromatoleum toluclasticum--1||s__Aromatoleum tolulyticum--1||s__Aromatoleum toluvorans--1||s__CAIJXJ01 sp903824575--1||s__CAIZGA01 sp903932385--1||s__Desulforegula conservatrix--1||s__Desulfuromusa kysingii--1||s__GCA-2753275 sp002753275--1||s__GWB2-55-19 sp001797465--2||s__GWB2-55-19 sp016182655--1||s__GWC2-42-11 sp001797495--1||s__Gallionella kumadai--1||s__Gallionella sp001801085--1||s__Gallionella sp016183575--1||s__Gallionella sp017880865--1||s__Gallionella sp903915035--1||s__Geomonas bremensis--1||s__Geomonas sp000023645--1||s__Geomonas sp000175115--1||s__Humidesulfovibrio sp001799475--1||s__Iodobacter sp000969645--1||s__JABEVD01 sp013044025--1||s__JACQEX01 sp016194375--1||s__JACQTO01 sp016189945--1||s__JACQTO01 sp016210745--1||s__JACQXA01 sp016208975--1||s__JACQZB01 sp016207925--1||s__JACRCB01 sp016219165--1||s__JACRCI01 sp016219105--1||s__JACRGR01 sp016212275--1||s__JACRJM01 sp016219965--1||s__JACRNO01 sp016219025--1||s__JAGXQV01 sp018336195--1||s__M0108 sp019136395--1||s__Methylomonas sp015711015--1||s__NBD-18 sp903821335--1||s__NBD-18 sp903894155--1||s__PALSA-1006 sp003151655--1||s__PALSA-1006 sp903876625--1||s__PALSA-1316 sp003153275--1||s__Polynucleobacter asymbioticus_A--1||s__Polynucleobacter sp018881595--1||s__Polynucleobacter sp018881905--1||s__Polynucleobacter sp018882085--1||s__Polynucleobacter sp903930665--2||s__Rhodoferax ferrireducens_A--1||s__Rhodoferax sp003133245--1||s__Rhodoferax sp008080595--1||s__Rhodoferax sp903839085--1||s__SURF-16 sp018897105--1||s__SURF-3 sp003599885--1||s__Sideroxydans sp018813765--1||s__Sideroxydans sp018820925--1||s__Sulfuritalea sp001828935--1||s__Thiocapsa sp009929855--1||s__Thiodictyon sp903837595--1||s__Thiodictyon sp903946935--1||s__Thiohalocapsa marina--1||s__UBA4092 sp002428325--1||s__UBA9942 sp001805005--1||s__UBA9942 sp016194325--1||s__WRGT01 sp002839285--1||s__XYD12-FULL-50-9 sp001799225--1||s__YD0425bin51 sp002753225--1:heptad_counter=MCP-40H--4||MCP-44H--70:lbd_counter=:lca=d__Bacteria:lca_tree=d__Bacteria:length_avg=85.0:length_max=85.0:length_min=85.0:length_std=0:length_sum=85.0:mismatch_avg=9.0:mismatch_max=9.0:mismatch_min=9.0:mismatch_std=0:mismatch_sum=9.0:name=N352908:qcovhsp_avg=98.8:qcovhsp_max=98.8:qcovhsp_min=98.8:qcovhsp_std=0:qcovhsp_sum=98.8:qend_avg=85.0:qend_max=85.0:qend_min=85.0:qend_std=0:qend_sum=85.0:qstart_avg=1.0:qstart_max=1.0:qstart_min=1.0:qstart_std=0:qstart_sum=1.0:ref_name_counter=GB_GCA_014860355.1_protein.faa_JACZJV010000200.1_5@PF00015_full_PFAM.152.322--1:scovhsp_avg=50.0:scovhsp_max=50.0:scovhsp_min=50.0:scovhsp_std=0:scovhsp_sum=50.0:send_avg=112.0:send_max=112.0:send_min=112.0:send_std=0:send_sum=112.0:sstart_avg=28.0:sstart_max=28.0:sstart_min=28.0:sstart_std=0:sstart_sum=28.0],(GB_GCA_003062205.1_protein.faa_PQCP01000059.1_23@PF00015_full_PFAM.149.296:0.210409[&&NHX:Type=GTDB:gtdb_class=c__Gammaproteobacteria:gtdb_domain=d__Bacteria:gtdb_family=f__Sedimenticolaceae:gtdb_genus=g__Sedimenticola_A:gtdb_order=o__Chromatiales:gtdb_phylum=p__Proteobacteria:gtdb_species=s__Sedimenticola_A endophacoides:heptad=MCP-44H:species=d__Bacteria_p__Proteobacteria_c__Gammaproteobacteria_o__Chromatiales_f__Sedimenticolaceae_g__Sedimenticola_A_s__Sedimenticola_A endophacoides],(GB_GCA_013138855.1_protein.faa_WTBX01000374.1_5@PF00015_full_PFAM.381.593:0.0684728[&&NHX:Type=GTDB:gtdb_class=c__Gammaproteobacteria:gtdb_domain=d__Bacteria:gtdb_family=f__Methylomonadaceae:gtdb_genus=g__WTBX01:gtdb_order=o__Methylococcales:gtdb_phylum=p__Proteobacteria:gtdb_species=s__WTBX01 sp013138855:heptad=MCP-44H:species=d__Bacteria_p__Proteobacteria_c__Gammaproteobacteria_o__Methylococcales_f__Methylomonadaceae_g__WTBX01_s__WTBX01 sp013138855],(GB_GCA_005772825.1_protein.faa_SXIP01000263.1_27@PF00015_full_PFAM.348.587:0.0371922[&&NHX:Type=GTDB:gtdb_class=c__Gammaproteobacteria:gtdb_domain=d__Bacteria:gtdb_family=f__Methylomonadaceae:gtdb_genus=g__SXIP01:gtdb_order=o__Methylococcales:gtdb_phylum=p__Proteobacteria:gtdb_species=s__SXIP01 sp005772825:heptad=MCP-44H:species=d__Bacteria_p__Proteobacteria_c__Gammaproteobacteria_o__Methylococcales_f__Methylomonadaceae_g__SXIP01_s__SXIP01 sp005772825],(RS_GCF_002923755.1_protein.faa_NZ_PGFZ01000019.1_36@PF00015_full_PFAM.346.582:0.0423141[&&NHX:Type=GTDB:gtdb_class=c__Gammaproteobacteria:gtdb_domain=d__Bacteria:gtdb_family=f__Methylomonadaceae:gtdb_genus=g__Methylovulum:gtdb_order=o__Methylococcales:gtdb_phylum=p__Proteobacteria:gtdb_species=s__Methylovulum psychrotolerans:heptad=MCP-44H:species=d__Bacteria_p__Proteobacteria_c__Gammaproteobacteria_o__Methylococcales_f__Methylomonadaceae_g__Methylovulum_s__Methylovulum psychrotolerans],((GB_GCA_903928685.1_protein.faa_CAIYRS010000048.1_25@PF00015_full_PFAM.347.582:0.0377401[&&NHX:Type=GTDB:gtdb_class=c__Gammaproteobacteria:gtdb_domain=d__Bacteria:gtdb_family=f__Methylomonadaceae:gtdb_genus=g__Methylovulum:gtdb_order=o__Methylococcales:gtdb_phylum=p__Proteobacteria:gtdb_species=s__Methylovulum sp903928685:heptad=MCP-44H:species=d__Bacteria_p__Proteobacteria_c__Gammaproteobacteria_o__Methylococcales_f__Methylomonadaceae_g__Methylovulum_s__Methylovulum sp903928685],RS_GCF_000384075.1_protein.faa_NZ_KB913025.1_3546@PF00015_full_PFAM.352.589:0.0486076[&&NHX:Type=GTDB:gtdb_class=c__Gammaproteobacteria:gtdb_domain=d__Bacteria:gtdb_family=f__Methylomonadaceae:gtdb_genus=g__Methylovulum:gtdb_order=o__Methylococcales:gtdb_phylum=p__Proteobacteria:gtdb_species=s__Methylovulum miyakonense:heptad=MCP-44H:species=d__Bacteria_p__Proteobacteria_c__Gammaproteobacteria_o__Methylococcales_f__Methylomonadaceae_g__Methylovulum_s__Methylovulum miyakonense])0.967:0.0250195[&&NHX:Sample_counter=:Type_counter=GTDB--2:capture_class_counter=:capture_domain_counter=:capture_family_counter=:capture_genus_counter=:capture_order_counter=:capture_phylum_counter=:capture_species_counter=:evoltype=D:gtdb_class_counter=c__Gammaproteobacteria--2:gtdb_domain_counter=d__Bacteria--2:gtdb_family_counter=f__Methylomonadaceae--2:gtdb_genus_counter=g__Methylovulum--2:gtdb_order_counter=o__Methylococcales--2:gtdb_phylum_counter=p__Proteobacteria--2:gtdb_species_counter=s__Methylovulum miyakonense--1||s__Methylovulum sp903928685--1:heptad_counter=MCP-44H--2:lbd_counter=:lca=d__Bacteria:lca_tree=g__Methylovulum:name=N352915:ref_name_counter=],GB_GCA_016919605.1_protein.faa_JACXTQ010000298.1_2@PF00015_full_PFAM.351.585:0.0303812[&&NHX:Type=GTDB:gtdb_class=c__Gammaproteobacteria:gtdb_domain=d__Bacteria:gtdb_family=f__Methylomonadaceae:gtdb_genus=g__Methylovulum:gtdb_order=o__Methylococcales:gtdb_phylum=p__Proteobacteria:gtdb_species=s__Methylovulum sp016919605:heptad=MCP-44H:species=d__Bacteria_p__Proteobacteria_c__Gammaproteobacteria_o__Methylococcales_f__Methylomonadaceae_g__Methylovulum_s__Methylovulum sp016919605])0.538:0.0121279[&&NHX:Sample_counter=:Type_counter=GTDB--3:capture_class_counter=:capture_domain_counter=:capture_family_counter=:capture_genus_counter=:capture_order_counter=:capture_phylum_counter=:capture_species_counter=:evoltype=D:gtdb_class_counter=c__Gammaproteobacteria--3:gtdb_domain_counter=d__Bacteria--3:gtdb_family_counter=f__Methylomonadaceae--3:gtdb_genus_counter=g__Methylovulum--3:gtdb_order_counter=o__Methylococcales--3:gtdb_phylum_counter=p__Proteobacteria--3:gtdb_species_counter=s__Methylovulum miyakonense--1||s__Methylovulum sp016919605--1||s__Methylovulum sp903928685--1:heptad_counter=MCP-44H--3:lbd_counter=:lca=d__Bacteria:lca_tree=g__Methylovulum:name=N352917:ref_name_counter=])0.967:0.0397524[&&NHX:Sample_counter=:Type_counter=GTDB--4:capture_class_counter=:capture_domain_counter=:capture_family_counter=:capture_genus_counter=:capture_order_counter=:capture_phylum_counter=:capture_species_counter=:evoltype=D:gtdb_class_counter=c__Gammaproteobacteria--4:gtdb_domain_counter=d__Bacteria--4:gtdb_family_counter=f__Methylomonadaceae--4:gtdb_genus_counter=g__Methylovulum--4:gtdb_order_counter=o__Methylococcales--4:gtdb_phylum_counter=p__Proteobacteria--4:gtdb_species_counter=s__Methylovulum miyakonense--1||s__Methylovulum psychrotolerans--1||s__Methylovulum sp016919605--1||s__Methylovulum sp903928685--1:heptad_counter=MCP-44H--4:lbd_counter=:lca=d__Bacteria:lca_tree=g__Methylovulum:name=N352918:ref_name_counter=])0.909:0.0538343[&&NHX:Sample_counter=:Type_counter=GTDB--5:capture_class_counter=:capture_domain_counter=:capture_family_counter=:capture_genus_counter=:capture_order_counter=:capture_phylum_counter=:capture_species_counter=:evoltype=D:gtdb_class_counter=c__Gammaproteobacteria--5:gtdb_domain_counter=d__Bacteria--5:gtdb_family_counter=f__Methylomonadaceae--5:gtdb_genus_counter=g__Methylovulum--4||g__SXIP01--1:gtdb_order_counter=o__Methylococcales--5:gtdb_phylum_counter=p__Proteobacteria--5:gtdb_species_counter=s__Methylovulum miyakonense--1||s__Methylovulum psychrotolerans--1||s__Methylovulum sp016919605--1||s__Methylovulum sp903928685--1||s__SXIP01 sp005772825--1:heptad_counter=MCP-44H--5:lbd_counter=:lca=d__Bacteria:lca_tree=f__Methylomonadaceae:name=N352919:ref_name_counter=])0.999:0.221924[&&NHX:Sample_counter=:Type_counter=GTDB--6:capture_class_counter=:capture_domain_counter=:capture_family_counter=:capture_genus_counter=:capture_order_counter=:capture_phylum_counter=:capture_species_counter=:evoltype=D:gtdb_class_counter=c__Gammaproteobacteria--6:gtdb_domain_counter=d__Bacteria--6:gtdb_family_counter=f__Methylomonadaceae--6:gtdb_genus_counter=g__Methylovulum--4||g__SXIP01--1||g__WTBX01--1:gtdb_order_counter=o__Methylococcales--6:gtdb_phylum_counter=p__Proteobacteria--6:gtdb_species_counter=s__Methylovulum miyakonense--1||s__Methylovulum psychrotolerans--1||s__Methylovulum sp016919605--1||s__Methylovulum sp903928685--1||s__SXIP01 sp005772825--1||s__WTBX01 sp013138855--1:heptad_counter=MCP-44H--6:lbd_counter=:lca=d__Bacteria:lca_tree=f__Methylomonadaceae:name=N352920:ref_name_counter=])0.986:0.129837[&&NHX:Sample_counter=:Type_counter=GTDB--7:capture_class_counter=:capture_domain_counter=:capture_family_counter=:capture_genus_counter=:capture_order_counter=:capture_phylum_counter=:capture_species_counter=:evoltype=D:gtdb_class_counter=c__Gammaproteobacteria--7:gtdb_domain_counter=d__Bacteria--7:gtdb_family_counter=f__Methylomonadaceae--6||f__Sedimenticolaceae--1:gtdb_genus_counter=g__Methylovulum--4||g__SXIP01--1||g__Sedimenticola_A--1||g__WTBX01--1:gtdb_order_counter=o__Chromatiales--1||o__Methylococcales--6:gtdb_phylum_counter=p__Proteobacteria--7:gtdb_species_counter=s__Methylovulum miyakonense--1||s__Methylovulum psychrotolerans--1||s__Methylovulum sp016919605--1||s__Methylovulum sp903928685--1||s__SXIP01 sp005772825--1||s__Sedimenticola_A endophacoides--1||s__WTBX01 sp013138855--1:heptad_counter=MCP-44H--7:lbd_counter=:lca=d__Bacteria:lca_tree=c__Gammaproteobacteria:name=N352921:ref_name_counter=])0.331:0.013578[&&NHX:Sample_counter=rhiztom2--2:Type_counter=GTDB--79||capture--2:besthit_avg=89.4:besthit_max=89.4:besthit_min=89.4:besthit_std=0:besthit_sum=89.4:bitscore_avg=132.0:bitscore_max=132.0:bitscore_min=132.0:bitscore_std=0:bitscore_sum=132.0:capture_class_counter=c__Clostridia--1||c__Gammaproteobacteria--1:capture_domain_counter=d__Bacteria--2:capture_family_counter=f__Burkholderiaceae--1||f__Lachnospiraceae--1:capture_genus_counter=g__Duganella--1||g__Weimeria--1:capture_order_counter=o__Burkholderiales--1||o__Lachnospirales--1:capture_phylum_counter=p__Firmicutes_A--1||p__Proteobacteria--1:capture_species_counter=s__Duganella sp000381565--1||s__Weimeria sp016288825--1:evalue_avg=1.66e-40:evalue_max=1.66e-40:evalue_min=1.66e-40:evalue_std=0:evalue_sum=1.66e-40:evoltype=D:gapopen_avg=0.0:gapopen_max=0.0:gapopen_min=0.0:gapopen_std=0:gapopen_sum=0.0:gtdb_class_counter=c__Acidobacteriae--1||c__Desulfobacteria--3||c__Desulfobulbia--2||c__Desulfovibrionia--1||c__Desulfuromonadia--4||c__GWA2-38-11--1||c__GWC2-55-46--7||c__Gammaproteobacteria--50||c__Thermodesulfovibrionia--1||c__UBA4092--1||c__UBA4802--1||c__UBA7883--4||c__UBA9942--2||c__Zetaproteobacteria--1:gtdb_domain_counter=d__Bacteria--79:gtdb_family_counter=f__Acidobacteriaceae--1||f__Burkholderiaceae--12||f__Chitinibacteraceae--1||f__Chromatiaceae--6||f__DRQE01--2||f__Desulforegulaceae--1||f__Desulfovibrionaceae--1||f__Desulfurivibrionaceae--2||f__GWC2-42-11--1||f__GWC2-55-46--4||f__Gallionellaceae--9||f__Geobacteraceae--3||f__Geopsychrobacteraceae--1||f__J061--1||f__JABEVD01--1||f__JACRGQ01--2||f__JACRLM01--1||f__Mariprofundaceae--1||f__Methylomonadaceae--7||f__Methylophilaceae--1||f__Rhodocyclaceae--7||f__SG8-39--4||f__SURF-3--1||f__Sedimenticolaceae--1||f__Sulfuricellaceae--1||f__UBA4092--1||f__UBA5550--1||f__UBA6898--1||f__UBA7883--1||f__UBA9942--2||f__YD0425bin51--1:gtdb_genus_counter=g__2-12-FULL-64-23--2||g__Achromatium--1||g__Aromatoleum--6||g__CAIJXJ01--1||g__CAIZGA01--1||g__Desulforegula--1||g__Desulfuromusa--1||g__GCA-2753275--1||g__GWB2-55-19--3||g__GWC2-42-11--1||g__Gallionella--5||g__Geomonas--3||g__Humidesulfovibrio--1||g__Iodobacter--1||g__JABEVD01--1||g__JACQEX01--1||g__JACQTO01--2||g__JACQXA01--1||g__JACQZB01--1||g__JACRCB01--1||g__JACRCI01--1||g__JACRGR01--1||g__JACRJM01--1||g__JACRNO01--1||g__JAGXQV01--1||g__M0108--1||g__Methylomonas--1||g__Methylovulum--4||g__NBD-18--2||g__PALSA-1006--2||g__PALSA-1316--1||g__Polynucleobacter--6||g__Rhodoferax--4||g__SURF-16--1||g__SURF-3--1||g__SXIP01--1||g__Sedimenticola_A--1||g__Sideroxydans--2||g__Sulfuritalea--1||g__Thiocapsa--1||g__Thiodictyon--2||g__Thiohalocapsa--1||g__UBA4092--1||g__UBA9942--2||g__WRGT01--1||g__WTBX01--1||g__XYD12-FULL-50-9--1||g__YD0425bin51--1:gtdb_order_counter=o__Acidobacteriales--1||o__Burkholderiales--36||o__Chromatiales--7||o__Desulfobacterales--3||o__Desulfobulbales--2||o__Desulfovibrionales--1||o__Desulfuromonadales--1||o__GWA2-38-11--1||o__GWC2-55-46--6||o__Geobacterales--3||o__JACRGQ01--2||o__Mariprofundales--1||o__Methylococcales--7||o__Thermodesulfovibrionales--1||o__UBA4092--1||o__UBA4802--1||o__UBA7883--2||o__UBA9637--1||o__UBA9942--2:gtdb_phylum_counter=p__Acidobacteriota--1||p__Desulfobacterota--16||p__Desulfobacterota_I--1||p__Nitrospinota--6||p__Nitrospirota--1||p__Proteobacteria--51||p__Schekmanbacteria--1||p__Spirochaetota--1||p__UBP4--1:gtdb_species_counter=s__2-12-FULL-64-23 sp014860355--2||s__Achromatium palustre--1||s__Aromatoleum sp001190925--1||s__Aromatoleum sp003628555--1||s__Aromatoleum sp014822185--1||s__Aromatoleum toluclasticum--1||s__Aromatoleum tolulyticum--1||s__Aromatoleum toluvorans--1||s__CAIJXJ01 sp903824575--1||s__CAIZGA01 sp903932385--1||s__Desulforegula conservatrix--1||s__Desulfuromusa kysingii--1||s__GCA-2753275 sp002753275--1||s__GWB2-55-19 sp001797465--2||s__GWB2-55-19 sp016182655--1||s__GWC2-42-11 sp001797495--1||s__Gallionella kumadai--1||s__Gallionella sp001801085--1||s__Gallionella sp016183575--1||s__Gallionella sp017880865--1||s__Gallionella sp903915035--1||s__Geomonas bremensis--1||s__Geomonas sp000023645--1||s__Geomonas sp000175115--1||s__Humidesulfovibrio sp001799475--1||s__Iodobacter sp000969645--1||s__JABEVD01 sp013044025--1||s__JACQEX01 sp016194375--1||s__JACQTO01 sp016189945--1||s__JACQTO01 sp016210745--1||s__JACQXA01 sp016208975--1||s__JACQZB01 sp016207925--1||s__JACRCB01 sp016219165--1||s__JACRCI01 sp016219105--1||s__JACRGR01 sp016212275--1||s__JACRJM01 sp016219965--1||s__JACRNO01 sp016219025--1||s__JAGXQV01 sp018336195--1||s__M0108 sp019136395--1||s__Methylomonas sp015711015--1||s__Methylovulum miyakonense--1||s__Methylovulum psychrotolerans--1||s__Methylovulum sp016919605--1||s__Methylovulum sp903928685--1||s__NBD-18 sp903821335--1||s__NBD-18 sp903894155--1||s__PALSA-1006 sp003151655--1||s__PALSA-1006 sp903876625--1||s__PALSA-1316 sp003153275--1||s__Polynucleobacter asymbioticus_A--1||s__Polynucleobacter sp018881595--1||s__Polynucleobacter sp018881905--1||s__Polynucleobacter sp018882085--1||s__Polynucleobacter sp903930665--2||s__Rhodoferax ferrireducens_A--1||s__Rhodoferax sp003133245--1||s__Rhodoferax sp008080595--1||s__Rhodoferax sp903839085--1||s__SURF-16 sp018897105--1||s__SURF-3 sp003599885--1||s__SXIP01 sp005772825--1||s__Sedimenticola_A endophacoides--1||s__Sideroxydans sp018813765--1||s__Sideroxydans sp018820925--1||s__Sulfuritalea sp001828935--1||s__Thiocapsa sp009929855--1||s__Thiodictyon sp903837595--1||s__Thiodictyon sp903946935--1||s__Thiohalocapsa marina--1||s__UBA4092 sp002428325--1||s__UBA9942 sp001805005--1||s__UBA9942 sp016194325--1||s__WRGT01 sp002839285--1||s__WTBX01 sp013138855--1||s__XYD12-FULL-50-9 sp001799225--1||s__YD0425bin51 sp002753225--1:heptad_counter=MCP-40H--4||MCP-44H--77:lbd_counter=:lca=d__Bacteria:lca_tree=d__Bacteria:length_avg=85.0:length_max=85.0:length_min=85.0:length_std=0:length_sum=85.0:mismatch_avg=9.0:mismatch_max=9.0:mismatch_min=9.0:mismatch_std=0:mismatch_sum=9.0:name=N352922:qcovhsp_avg=98.8:qcovhsp_max=98.8:qcovhsp_min=98.8:qcovhsp_std=0:qcovhsp_sum=98.8:qend_avg=85.0:qend_max=85.0:qend_min=85.0:qend_std=0:qend_sum=85.0:qstart_avg=1.0:qstart_max=1.0:qstart_min=1.0:qstart_std=0:qstart_sum=1.0:ref_name_counter=GB_GCA_014860355.1_protein.faa_JACZJV010000200.1_5@PF00015_full_PFAM.152.322--1:scovhsp_avg=50.0:scovhsp_max=50.0:scovhsp_min=50.0:scovhsp_std=0:scovhsp_sum=50.0:send_avg=112.0:send_max=112.0:send_min=112.0:send_std=0:send_sum=112.0:sstart_avg=28.0:sstart_max=28.0:sstart_min=28.0:sstart_std=0:sstart_sum=28.0],GB_GCA_002084765.1_protein.faa_NBMB01000057.1_3@PF00015_full_PFAM.426.617:0.289552[&&NHX:Type=GTDB:gtdb_class=c__4572-55:gtdb_domain=d__Bacteria:gtdb_family=f__4572-55:gtdb_genus=g__4572-55:gtdb_order=o__4572-55:gtdb_phylum=p__4572-55:gtdb_species=s__4572-55 sp002084765:heptad=MCP-44H:species=d__Bacteria_p__4572-55_c__4572-55_o__4572-55_f__4572-55_g__4572-55_s__4572-55 sp002084765])0.079:0.0167341[&&NHX:Sample_counter=rhiztom2--2:Type_counter=GTDB--80||capture--2:besthit_avg=89.4:besthit_max=89.4:besthit_min=89.4:besthit_std=0:besthit_sum=89.4:bitscore_avg=132.0:bitscore_max=132.0:bitscore_min=132.0:bitscore_std=0:bitscore_sum=132.0:capture_class_counter=c__Clostridia--1||c__Gammaproteobacteria--1:capture_domain_counter=d__Bacteria--2:capture_family_counter=f__Burkholderiaceae--1||f__Lachnospiraceae--1:capture_genus_counter=g__Duganella--1||g__Weimeria--1:capture_order_counter=o__Burkholderiales--1||o__Lachnospirales--1:capture_phylum_counter=p__Firmicutes_A--1||p__Proteobacteria--1:capture_species_counter=s__Duganella sp000381565--1||s__Weimeria sp016288825--1:evalue_avg=1.66e-40:evalue_max=1.66e-40:evalue_min=1.66e-40:evalue_std=0:evalue_sum=1.66e-40:evoltype=D:gapopen_avg=0.0:gapopen_max=0.0:gapopen_min=0.0:gapopen_std=0:gapopen_sum=0.0:gtdb_class_counter=c__4572-55--1||c__Acidobacteriae--1||c__Desulfobacteria--3||c__Desulfobulbia--2||c__Desulfovibrionia--1||c__Desulfuromonadia--4||c__GWA2-38-11--1||c__GWC2-55-46--7||c__Gammaproteobacteria--50||c__Thermodesulfovibrionia--1||c__UBA4092--1||c__UBA4802--1||c__UBA7883--4||c__UBA9942--2||c__Zetaproteobacteria--1:gtdb_domain_counter=d__Bacteria--80:gtdb_family_counter=f__4572-55--1||f__Acidobacteriaceae--1||f__Burkholderiaceae--12||f__Chitinibacteraceae--1||f__Chromatiaceae--6||f__DRQE01--2||f__Desulforegulaceae--1||f__Desulfovibrionaceae--1||f__Desulfurivibrionaceae--2||f__GWC2-42-11--1||f__GWC2-55-46--4||f__Gallionellaceae--9||f__Geobacteraceae--3||f__Geopsychrobacteraceae--1||f__J061--1||f__JABEVD01--1||f__JACRGQ01--2||f__JACRLM01--1||f__Mariprofundaceae--1||f__Methylomonadaceae--7||f__Methylophilaceae--1||f__Rhodocyclaceae--7||f__SG8-39--4||f__SURF-3--1||f__Sedimenticolaceae--1||f__Sulfuricellaceae--1||f__UBA4092--1||f__UBA5550--1||f__UBA6898--1||f__UBA7883--1||f__UBA9942--2||f__YD0425bin51--1:gtdb_genus_counter=g__2-12-FULL-64-23--2||g__4572-55--1||g__Achromatium--1||g__Aromatoleum--6||g__CAIJXJ01--1||g__CAIZGA01--1||g__Desulforegula--1||g__Desulfuromusa--1||g__GCA-2753275--1||g__GWB2-55-19--3||g__GWC2-42-11--1||g__Gallionella--5||g__Geomonas--3||g__Humidesulfovibrio--1||g__Iodobacter--1||g__JABEVD01--1||g__JACQEX01--1||g__JACQTO01--2||g__JACQXA01--1||g__JACQZB01--1||g__JACRCB01--1||g__JACRCI01--1||g__JACRGR01--1||g__JACRJM01--1||g__JACRNO01--1||g__JAGXQV01--1||g__M0108--1||g__Methylomonas--1||g__Methylovulum--4||g__NBD-18--2||g__PALSA-1006--2||g__PALSA-1316--1||g__Polynucleobacter--6||g__Rhodoferax--4||g__SURF-16--1||g__SURF-3--1||g__SXIP01--1||g__Sedimenticola_A--1||g__Sideroxydans--2||g__Sulfuritalea--1||g__Thiocapsa--1||g__Thiodictyon--2||g__Thiohalocapsa--1||g__UBA4092--1||g__UBA9942--2||g__WRGT01--1||g__WTBX01--1||g__XYD12-FULL-50-9--1||g__YD0425bin51--1:gtdb_order_counter=o__4572-55--1||o__Acidobacteriales--1||o__Burkholderiales--36||o__Chromatiales--7||o__Desulfobacterales--3||o__Desulfobulbales--2||o__Desulfovibrionales--1||o__Desulfuromonadales--1||o__GWA2-38-11--1||o__GWC2-55-46--6||o__Geobacterales--3||o__JACRGQ01--2||o__Mariprofundales--1||o__Methylococcales--7||o__Thermodesulfovibrionales--1||o__UBA4092--1||o__UBA4802--1||o__UBA7883--2||o__UBA9637--1||o__UBA9942--2:gtdb_phylum_counter=p__4572-55--1||p__Acidobacteriota--1||p__Desulfobacterota--16||p__Desulfobacterota_I--1||p__Nitrospinota--6||p__Nitrospirota--1||p__Proteobacteria--51||p__Schekmanbacteria--1||p__Spirochaetota--1||p__UBP4--1:gtdb_species_counter=s__2-12-FULL-64-23 sp014860355--2||s__4572-55 sp002084765--1||s__Achromatium palustre--1||s__Aromatoleum sp001190925--1||s__Aromatoleum sp003628555--1||s__Aromatoleum sp014822185--1||s__Aromatoleum toluclasticum--1||s__Aromatoleum tolulyticum--1||s__Aromatoleum toluvorans--1||s__CAIJXJ01 sp903824575--1||s__CAIZGA01 sp903932385--1||s__Desulforegula conservatrix--1||s__Desulfuromusa kysingii--1||s__GCA-2753275 sp002753275--1||s__GWB2-55-19 sp001797465--2||s__GWB2-55-19 sp016182655--1||s__GWC2-42-11 sp001797495--1||s__Gallionella kumadai--1||s__Gallionella sp001801085--1||s__Gallionella sp016183575--1||s__Gallionella sp017880865--1||s__Gallionella sp903915035--1||s__Geomonas bremensis--1||s__Geomonas sp000023645--1||s__Geomonas sp000175115--1||s__Humidesulfovibrio sp001799475--1||s__Iodobacter sp000969645--1||s__JABEVD01 sp013044025--1||s__JACQEX01 sp016194375--1||s__JACQTO01 sp016189945--1||s__JACQTO01 sp016210745--1||s__JACQXA01 sp016208975--1||s__JACQZB01 sp016207925--1||s__JACRCB01 sp016219165--1||s__JACRCI01 sp016219105--1||s__JACRGR01 sp016212275--1||s__JACRJM01 sp016219965--1||s__JACRNO01 sp016219025--1||s__JAGXQV01 sp018336195--1||s__M0108 sp019136395--1||s__Methylomonas sp015711015--1||s__Methylovulum miyakonense--1||s__Methylovulum psychrotolerans--1||s__Methylovulum sp016919605--1||s__Methylovulum sp903928685--1||s__NBD-18 sp903821335--1||s__NBD-18 sp903894155--1||s__PALSA-1006 sp003151655--1||s__PALSA-1006 sp903876625--1||s__PALSA-1316 sp003153275--1||s__Polynucleobacter asymbioticus_A--1||s__Polynucleobacter sp018881595--1||s__Polynucleobacter sp018881905--1||s__Polynucleobacter sp018882085--1||s__Polynucleobacter sp903930665--2||s__Rhodoferax ferrireducens_A--1||s__Rhodoferax sp003133245--1||s__Rhodoferax sp008080595--1||s__Rhodoferax sp903839085--1||s__SURF-16 sp018897105--1||s__SURF-3 sp003599885--1||s__SXIP01 sp005772825--1||s__Sedimenticola_A endophacoides--1||s__Sideroxydans sp018813765--1||s__Sideroxydans sp018820925--1||s__Sulfuritalea sp001828935--1||s__Thiocapsa sp009929855--1||s__Thiodictyon sp903837595--1||s__Thiodictyon sp903946935--1||s__Thiohalocapsa marina--1||s__UBA4092 sp002428325--1||s__UBA9942 sp001805005--1||s__UBA9942 sp016194325--1||s__WRGT01 sp002839285--1||s__WTBX01 sp013138855--1||s__XYD12-FULL-50-9 sp001799225--1||s__YD0425bin51 sp002753225--1:heptad_counter=MCP-40H--4||MCP-44H--78:lbd_counter=:lca=d__Bacteria:lca_tree=d__Bacteria:length_avg=85.0:length_max=85.0:length_min=85.0:length_std=0:length_sum=85.0:mismatch_avg=9.0:mismatch_max=9.0:mismatch_min=9.0:mismatch_std=0:mismatch_sum=9.0:name=N352924:qcovhsp_avg=98.8:qcovhsp_max=98.8:qcovhsp_min=98.8:qcovhsp_std=0:qcovhsp_sum=98.8:qend_avg=85.0:qend_max=85.0:qend_min=85.0:qend_std=0:qend_sum=85.0:qstart_avg=1.0:qstart_max=1.0:qstart_min=1.0:qstart_std=0:qstart_sum=1.0:ref_name_counter=GB_GCA_014860355.1_protein.faa_JACZJV010000200.1_5@PF00015_full_PFAM.152.322--1:scovhsp_avg=50.0:scovhsp_max=50.0:scovhsp_min=50.0:scovhsp_std=0:scovhsp_sum=50.0:send_avg=112.0:send_max=112.0:send_min=112.0:send_std=0:send_sum=112.0:sstart_avg=28.0:sstart_max=28.0:sstart_min=28.0:sstart_std=0:sstart_sum=28.0],(GB_GCA_005798285.1_protein.faa_SYKE01000145.1_11@PF00015_full_PFAM.283.473:0.201171[&&NHX:Type=GTDB:gtdb_class=c__SYMT01:gtdb_domain=d__Bacteria:gtdb_family=f__SYMT01:gtdb_genus=g__F1-80-MAGs030:gtdb_order=o__SYMT01:gtdb_phylum=p__Armatimonadota:gtdb_species=s__F1-80-MAGs030 sp005798285:heptad=MCP-44H:species=d__Bacteria_p__Armatimonadota_c__SYMT01_o__SYMT01_f__SYMT01_g__F1-80-MAGs030_s__F1-80-MAGs030 sp005798285],GB_GCA_002423485.1_protein.faa_DIWH01000058.1_25@PF00015_full_PFAM.190.418:0.401662[&&NHX:Type=GTDB:gtdb_class=c__Xenobia:gtdb_domain=d__Bacteria:gtdb_family=f__Xenobiaceae:gtdb_genus=g__Xenobium:gtdb_order=o__Xenobiales:gtdb_phylum=p__Eremiobacterota:gtdb_species=s__Xenobium occultum:heptad=MCP-44H:species=d__Bacteria_p__Eremiobacterota_c__Xenobia_o__Xenobiales_f__Xenobiaceae_g__Xenobium_s__Xenobium occultum])0.978:0.152506[&&NHX:Sample_counter=:Type_counter=GTDB--2:capture_class_counter=:capture_domain_counter=:capture_family_counter=:capture_genus_counter=:capture_order_counter=:capture_phylum_counter=:capture_species_counter=:evoltype=D:gtdb_class_counter=c__SYMT01--1||c__Xenobia--1:gtdb_domain_counter=d__Bacteria--2:gtdb_family_counter=f__SYMT01--1||f__Xenobiaceae--1:gtdb_genus_counter=g__F1-80-MAGs030--1||g__Xenobium--1:gtdb_order_counter=o__SYMT01--1||o__Xenobiales--1:gtdb_phylum_counter=p__Armatimonadota--1||p__Eremiobacterota--1:gtdb_species_counter=s__F1-80-MAGs030 sp005798285--1||s__Xenobium occultum--1:heptad_counter=MCP-44H--2:lbd_counter=:lca=d__Bacteria:lca_tree=d__Bacteria:name=N352927:ref_name_counter=])0:5e-09[&&NHX:Sample_counter=rhiztom2--2:Type_counter=GTDB--82||capture--2:besthit_avg=89.4:besthit_max=89.4:besthit_min=89.4:besthit_std=0:besthit_sum=89.4:bitscore_avg=132.0:bitscore_max=132.0:bitscore_min=132.0:bitscore_std=0:bitscore_sum=132.0:capture_class_counter=c__Clostridia--1||c__Gammaproteobacteria--1:capture_domain_counter=d__Bacteria--2:capture_family_counter=f__Burkholderiaceae--1||f__Lachnospiraceae--1:capture_genus_counter=g__Duganella--1||g__Weimeria--1:capture_order_counter=o__Burkholderiales--1||o__Lachnospirales--1:capture_phylum_counter=p__Firmicutes_A--1||p__Proteobacteria--1:capture_species_counter=s__Duganella sp000381565--1||s__Weimeria sp016288825--1:evalue_avg=1.66e-40:evalue_max=1.66e-40:evalue_min=1.66e-40:evalue_std=0:evalue_sum=1.66e-40:evoltype=D:gapopen_avg=0.0:gapopen_max=0.0:gapopen_min=0.0:gapopen_std=0:gapopen_sum=0.0:gtdb_class_counter=c__4572-55--1||c__Acidobacteriae--1||c__Desulfobacteria--3||c__Desulfobulbia--2||c__Desulfovibrionia--1||c__Desulfuromonadia--4||c__GWA2-38-11--1||c__GWC2-55-46--7||c__Gammaproteobacteria--50||c__SYMT01--1||c__Thermodesulfovibrionia--1||c__UBA4092--1||c__UBA4802--1||c__UBA7883--4||c__UBA9942--2||c__Xenobia--1||c__Zetaproteobacteria--1:gtdb_domain_counter=d__Bacteria--82:gtdb_family_counter=f__4572-55--1||f__Acidobacteriaceae--1||f__Burkholderiaceae--12||f__Chitinibacteraceae--1||f__Chromatiaceae--6||f__DRQE01--2||f__Desulforegulaceae--1||f__Desulfovibrionaceae--1||f__Desulfurivibrionaceae--2||f__GWC2-42-11--1||f__GWC2-55-46--4||f__Gallionellaceae--9||f__Geobacteraceae--3||f__Geopsychrobacteraceae--1||f__J061--1||f__JABEVD01--1||f__JACRGQ01--2||f__JACRLM01--1||f__Mariprofundaceae--1||f__Methylomonadaceae--7||f__Methylophilaceae--1||f__Rhodocyclaceae--7||f__SG8-39--4||f__SURF-3--1||f__SYMT01--1||f__Sedimenticolaceae--1||f__Sulfuricellaceae--1||f__UBA4092--1||f__UBA5550--1||f__UBA6898--1||f__UBA7883--1||f__UBA9942--2||f__Xenobiaceae--1||f__YD0425bin51--1:gtdb_genus_counter=g__2-12-FULL-64-23--2||g__4572-55--1||g__Achromatium--1||g__Aromatoleum--6||g__CAIJXJ01--1||g__CAIZGA01--1||g__Desulforegula--1||g__Desulfuromusa--1||g__F1-80-MAGs030--1||g__GCA-2753275--1||g__GWB2-55-19--3||g__GWC2-42-11--1||g__Gallionella--5||g__Geomonas--3||g__Humidesulfovibrio--1||g__Iodobacter--1||g__JABEVD01--1||g__JACQEX01--1||g__JACQTO01--2||g__JACQXA01--1||g__JACQZB01--1||g__JACRCB01--1||g__JACRCI01--1||g__JACRGR01--1||g__JACRJM01--1||g__JACRNO01--1||g__JAGXQV01--1||g__M0108--1||g__Methylomonas--1||g__Methylovulum--4||g__NBD-18--2||g__PALSA-1006--2||g__PALSA-1316--1||g__Polynucleobacter--6||g__Rhodoferax--4||g__SURF-16--1||g__SURF-3--1||g__SXIP01--1||g__Sedimenticola_A--1||g__Sideroxydans--2||g__Sulfuritalea--1||g__Thiocapsa--1||g__Thiodictyon--2||g__Thiohalocapsa--1||g__UBA4092--1||g__UBA9942--2||g__WRGT01--1||g__WTBX01--1||g__XYD12-FULL-50-9--1||g__Xenobium--1||g__YD0425bin51--1:gtdb_order_counter=o__4572-55--1||o__Acidobacteriales--1||o__Burkholderiales--36||o__Chromatiales--7||o__Desulfobacterales--3||o__Desulfobulbales--2||o__Desulfovibrionales--1||o__Desulfuromonadales--1||o__GWA2-38-11--1||o__GWC2-55-46--6||o__Geobacterales--3||o__JACRGQ01--2||o__Mariprofundales--1||o__Methylococcales--7||o__SYMT01--1||o__Thermodesulfovibrionales--1||o__UBA4092--1||o__UBA4802--1||o__UBA7883--2||o__UBA9637--1||o__UBA9942--2||o__Xenobiales--1:gtdb_phylum_counter=p__4572-55--1||p__Acidobacteriota--1||p__Armatimonadota--1||p__Desulfobacterota--16||p__Desulfobacterota_I--1||p__Eremiobacterota--1||p__Nitrospinota--6||p__Nitrospirota--1||p__Proteobacteria--51||p__Schekmanbacteria--1||p__Spirochaetota--1||p__UBP4--1:gtdb_species_counter=s__2-12-FULL-64-23 sp014860355--2||s__4572-55 sp002084765--1||s__Achromatium palustre--1||s__Aromatoleum sp001190925--1||s__Aromatoleum sp003628555--1||s__Aromatoleum sp014822185--1||s__Aromatoleum toluclasticum--1||s__Aromatoleum tolulyticum--1||s__Aromatoleum toluvorans--1||s__CAIJXJ01 sp903824575--1||s__CAIZGA01 sp903932385--1||s__Desulforegula conservatrix--1||s__Desulfuromusa kysingii--1||s__F1-80-MAGs030 sp005798285--1||s__GCA-2753275 sp002753275--1||s__GWB2-55-19 sp001797465--2||s__GWB2-55-19 sp016182655--1||s__GWC2-42-11 sp001797495--1||s__Gallionella kumadai--1||s__Gallionella sp001801085--1||s__Gallionella sp016183575--1||s__Gallionella sp017880865--1||s__Gallionella sp903915035--1||s__Geomonas bremensis--1||s__Geomonas sp000023645--1||s__Geomonas sp000175115--1||s__Humidesulfovibrio sp001799475--1||s__Iodobacter sp000969645--1||s__JABEVD01 sp013044025--1||s__JACQEX01 sp016194375--1||s__JACQTO01 sp016189945--1||s__JACQTO01 sp016210745--1||s__JACQXA01 sp016208975--1||s__JACQZB01 sp016207925--1||s__JACRCB01 sp016219165--1||s__JACRCI01 sp016219105--1||s__JACRGR01 sp016212275--1||s__JACRJM01 sp016219965--1||s__JACRNO01 sp016219025--1||s__JAGXQV01 sp018336195--1||s__M0108 sp019136395--1||s__Methylomonas sp015711015--1||s__Methylovulum miyakonense--1||s__Methylovulum psychrotolerans--1||s__Methylovulum sp016919605--1||s__Methylovulum sp903928685--1||s__NBD-18 sp903821335--1||s__NBD-18 sp903894155--1||s__PALSA-1006 sp003151655--1||s__PALSA-1006 sp903876625--1||s__PALSA-1316 sp003153275--1||s__Polynucleobacter asymbioticus_A--1||s__Polynucleobacter sp018881595--1||s__Polynucleobacter sp018881905--1||s__Polynucleobacter sp018882085--1||s__Polynucleobacter sp903930665--2||s__Rhodoferax ferrireducens_A--1||s__Rhodoferax sp003133245--1||s__Rhodoferax sp008080595--1||s__Rhodoferax sp903839085--1||s__SURF-16 sp018897105--1||s__SURF-3 sp003599885--1||s__SXIP01 sp005772825--1||s__Sedimenticola_A endophacoides--1||s__Sideroxydans sp018813765--1||s__Sideroxydans sp018820925--1||s__Sulfuritalea sp001828935--1||s__Thiocapsa sp009929855--1||s__Thiodictyon sp903837595--1||s__Thiodictyon sp903946935--1||s__Thiohalocapsa marina--1||s__UBA4092 sp002428325--1||s__UBA9942 sp001805005--1||s__UBA9942 sp016194325--1||s__WRGT01 sp002839285--1||s__WTBX01 sp013138855--1||s__XYD12-FULL-50-9 sp001799225--1||s__Xenobium occultum--1||s__YD0425bin51 sp002753225--1:heptad_counter=MCP-40H--4||MCP-44H--80:lbd_counter=:lca=d__Bacteria:lca_tree=d__Bacteria:length_avg=85.0:length_max=85.0:length_min=85.0:length_std=0:length_sum=85.0:mismatch_avg=9.0:mismatch_max=9.0:mismatch_min=9.0:mismatch_std=0:mismatch_sum=9.0:name=N352928:qcovhsp_avg=98.8:qcovhsp_max=98.8:qcovhsp_min=98.8:qcovhsp_std=0:qcovhsp_sum=98.8:qend_avg=85.0:qend_max=85.0:qend_min=85.0:qend_std=0:qend_sum=85.0:qstart_avg=1.0:qstart_max=1.0:qstart_min=1.0:qstart_std=0:qstart_sum=1.0:ref_name_counter=GB_GCA_014860355.1_protein.faa_JACZJV010000200.1_5@PF00015_full_PFAM.152.322--1:scovhsp_avg=50.0:scovhsp_max=50.0:scovhsp_min=50.0:scovhsp_std=0:scovhsp_sum=50.0:send_avg=112.0:send_max=112.0:send_min=112.0:send_std=0:send_sum=112.0:sstart_avg=28.0:sstart_max=28.0:sstart_min=28.0:sstart_std=0:sstart_sum=28.0],(GB_GCA_003696125.1_protein.faa_RFHZ01000875.1_2@PF00015_full_PFAM.251.432:0.138547[&&NHX:Type=GTDB:gtdb_class=c__Entotheonellia:gtdb_domain=d__Bacteria:gtdb_family=f__J063:gtdb_genus=g__J063:gtdb_order=o__J063:gtdb_phylum=p__Tectomicrobia:gtdb_species=s__J063 sp003696125:heptad=MCP-44H:species=d__Bacteria_p__Tectomicrobia_c__Entotheonellia_o__J063_f__J063_g__J063_s__J063 sp003696125],(((((2c8492fa-b3ff-4883-a2f4-4afa0597da94_3@MCPsignal.3.130:0.0278462[&&NHX:Sample=rhiztom1:Type=capture:besthit=71.2:bitscore=164.0:capture_class=c__Gammaproteobacteria:capture_domain=d__Bacteria:capture_family=f__Competibacteraceae:capture_genus=g__Contendobacter:capture_order=o__Competibacterales:capture_phylum=p__Proteobacteria:capture_species=s__Contendobacter sp012031845:evalue=2.49e-52:gapopen=0.0:heptad=MCP-44H:length=125.0:mismatch=36.0:qcovhsp=98.4:qend=125.0:qstart=1.0:ref_name=GB_GCA_016743235.1_protein.faa_VRZD01000006.1_37@PF00015_full_PFAM.298.473:scovhsp=71.4:send=137.0:sstart=13.0],(81d0ae03-e8c7-4e57-aef2-7d375de5401a_2@MCPsignal.71.194:0.0487679[&&NHX:Sample=rhiztom1:Type=capture:besthit=73.6:bitscore=162.0:capture_class=c__Gammaproteobacteria:capture_domain=d__Bacteria:capture_family=f__Competibacteraceae:capture_genus=g__Contendobacter:capture_order=o__Competibacterales:capture_phylum=p__Proteobacteria:capture_species=s__Contendobacter sp012031845:evalue=2.86e-51:gapopen=0.0:heptad=MCP-44H:length=121.0:mismatch=32.0:qcovhsp=98.4:qend=121.0:qstart=1.0:ref_name=RS_GCF_000332355.1_protein.faa_NZ_KB235958.1_2168@PF00015_full_PFAM.269.472:scovhsp=59.6:send=128.0:sstart=8.0],d761f0bc-6a10-4c17-b62c-01995a1640b2_3@MCPsignal.213.380:0.00898485[&&NHX:Sample=rhiztom1:Type=capture:besthit=68.3:bitscore=204.0:capture_class=c__Gammaproteobacteria:capture_domain=d__Bacteria:capture_family=f__Competibacteraceae:capture_genus=g__Contendobacter:capture_order=o__Competibacterales:capture_phylum=p__Proteobacteria:capture_species=s__Contendobacter sp012031845:evalue=3e-67:gapopen=0.0:heptad=MCP-44H:length=164.0:mismatch=52.0:qcovhsp=98.2:qend=166.0:qstart=3.0:ref_name=GB_GCA_005798285.1_protein.faa_SYKE01000145.1_11@PF00015_full_PFAM.283.473:scovhsp=86.3:send=164.0:sstart=1.0])0:5e-09[&&NHX:Sample_counter=rhiztom1--2:Type_counter=capture--2:besthit_avg=70.94999999999999:besthit_max=73.6:besthit_min=68.3:besthit_std=3.7476659402887:besthit_sum=141.89999999999998:bitscore_avg=183.0:bitscore_max=204.0:bitscore_min=162.0:bitscore_std=29.698484809834994:bitscore_sum=366.0:capture_class_counter=c__Gammaproteobacteria--2:capture_domain_counter=d__Bacteria--2:capture_family_counter=f__Competibacteraceae--2:capture_genus_counter=g__Contendobacter--2:capture_order_counter=o__Competibacterales--2:capture_phylum_counter=p__Proteobacteria--2:capture_species_counter=s__Contendobacter sp012031845--2:evalue_avg=1.4300000000000003e-51:evalue_max=2.86e-51:evalue_min=3e-67:evalue_std=2.0223253941935257e-51:evalue_sum=2.8600000000000007e-51:gapopen_avg=0.0:gapopen_max=0.0:gapopen_min=0.0:gapopen_std=0.0:gapopen_sum=0.0:gtdb_class_counter=:gtdb_domain_counter=:gtdb_family_counter=:gtdb_genus_counter=:gtdb_order_counter=:gtdb_phylum_counter=:gtdb_species_counter=:heptad_counter=MCP-44H--2:lbd_counter=:length_avg=142.5:length_max=164.0:length_min=121.0:length_std=30.405591591021544:length_sum=285.0:mismatch_avg=42.0:mismatch_max=52.0:mismatch_min=32.0:mismatch_std=14.142135623730951:mismatch_sum=84.0:name=N352933:qcovhsp_avg=98.30000000000001:qcovhsp_max=98.4:qcovhsp_min=98.2:qcovhsp_std=0.14142135623731153:qcovhsp_sum=196.60000000000002:qend_avg=143.5:qend_max=166.0:qend_min=121.0:qend_std=31.81980515339464:qend_sum=287.0:qstart_avg=2.0:qstart_max=3.0:qstart_min=1.0:qstart_std=1.4142135623730951:qstart_sum=4.0:ref_name_counter=GB_GCA_005798285.1_protein.faa_SYKE01000145.1_11@PF00015_full_PFAM.283.473--1||RS_GCF_000332355.1_protein.faa_NZ_KB235958.1_2168@PF00015_full_PFAM.269.472--1:scovhsp_avg=72.95:scovhsp_max=86.3:scovhsp_min=59.6:scovhsp_std=18.879751057680817:scovhsp_sum=145.9:send_avg=146.0:send_max=164.0:send_min=128.0:send_std=25.45584412271571:send_sum=292.0:sstart_avg=4.5:sstart_max=8.0:sstart_min=1.0:sstart_std=4.949747468305833:sstart_sum=9.0])0:5e-09[&&NHX:Sample_counter=rhiztom1--3:Type_counter=capture--3:besthit_avg=71.03333333333335:besthit_max=73.6:besthit_min=68.3:besthit_std=2.653927906581738:besthit_sum=213.10000000000002:bitscore_avg=176.66666666666666:bitscore_max=204.0:bitscore_min=162.0:bitscore_std=23.692474191889147:bitscore_sum=530.0:capture_class_counter=c__Gammaproteobacteria--3:capture_domain_counter=d__Bacteria--3:capture_family_counter=f__Competibacteraceae--3:capture_genus_counter=g__Contendobacter--3:capture_order_counter=o__Competibacterales--3:capture_phylum_counter=p__Proteobacteria--3:capture_species_counter=s__Contendobacter sp012031845--3:evalue_avg=1.0363333333333336e-51:evalue_max=2.86e-51:evalue_min=3e-67:evalue_std=1.5842412484635453e-51:evalue_sum=3.109000000000001e-51:gapopen_avg=0.0:gapopen_max=0.0:gapopen_min=0.0:gapopen_std=0.0:gapopen_sum=0.0:gtdb_class_counter=:gtdb_domain_counter=:gtdb_family_counter=:gtdb_genus_counter=:gtdb_order_counter=:gtdb_phylum_counter=:gtdb_species_counter=:heptad_counter=MCP-44H--3:lbd_counter=:length_avg=136.66666666666666:length_max=164.0:length_min=121.0:length_std=23.75570107012911:length_sum=410.0:mismatch_avg=40.0:mismatch_max=52.0:mismatch_min=32.0:mismatch_std=10.583005244258363:mismatch_sum=120.0:name=N352934:qcovhsp_avg=98.33333333333333:qcovhsp_max=98.4:qcovhsp_min=98.2:qcovhsp_std=0.11547005383792679:qcovhsp_sum=295.0:qend_avg=137.33333333333334:qend_max=166.0:qend_min=121.0:qend_std=24.906491790963525:qend_sum=412.0:qstart_avg=1.6666666666666667:qstart_max=3.0:qstart_min=1.0:qstart_std=1.1547005383792517:qstart_sum=5.0:ref_name_counter=GB_GCA_005798285.1_protein.faa_SYKE01000145.1_11@PF00015_full_PFAM.283.473--1||GB_GCA_016743235.1_protein.faa_VRZD01000006.1_37@PF00015_full_PFAM.298.473--1||RS_GCF_000332355.1_protein.faa_NZ_KB235958.1_2168@PF00015_full_PFAM.269.472--1:scovhsp_avg=72.43333333333334:scovhsp_max=86.3:scovhsp_min=59.6:scovhsp_std=13.379960139452331:scovhsp_sum=217.3:send_avg=143.0:send_max=164.0:send_min=128.0:send_std=18.734993995195193:send_sum=429.0:sstart_avg=7.333333333333333:sstart_max=13.0:sstart_min=1.0:sstart_std=6.027713773341707:sstart_sum=22.0],9183b307-a8c0-4251-b133-f7b6b40b7c1d_5@MCPsignal.63.239:0.00426173[&&NHX:Sample=rhiztom2:Type=capture:besthit=66.9:bitscore=210.0:capture_class=c__Gammaproteobacteria:capture_domain=d__Bacteria:capture_family=f__Enterobacteriaceae:capture_genus=g__Mixta:capture_order=o__Enterobacterales:capture_phylum=p__Proteobacteria:capture_species=s__Mixta tenebrionis:evalue=1.97e-69:gapopen=0.0:heptad=MCP-44H:length=175.0:mismatch=58.0:qcovhsp=99.4:qend=175.0:qstart=1.0:ref_name=RS_GCF_014696355.1_protein.faa_NZ_JACJQA010000028.1_179@PF00015_full_PFAM.274.471:scovhsp=88.8:send=175.0:sstart=1.0])0:5e-09[&&NHX:Sample_counter=rhiztom1--3||rhiztom2--1:Type_counter=capture--4:besthit_avg=70.0:besthit_max=73.6:besthit_min=66.9:besthit_std=2.994439290863424:besthit_sum=280.0:bitscore_avg=185.0:bitscore_max=210.0:bitscore_min=162.0:bitscore_std=25.534290669607408:bitscore_sum=740.0:capture_class_counter=c__Gammaproteobacteria--4:capture_domain_counter=d__Bacteria--4:capture_family_counter=f__Competibacteraceae--3||f__Enterobacteriaceae--1:capture_genus_counter=g__Contendobacter--3||g__Mixta--1:capture_order_counter=o__Competibacterales--3||o__Enterobacterales--1:capture_phylum_counter=p__Proteobacteria--4:capture_species_counter=s__Contendobacter sp012031845--3||s__Mixta tenebrionis--1:evalue_avg=7.772500000000002e-52:evalue_max=2.86e-51:evalue_min=1.97e-69:evalue_std=1.3934526364394305e-51:evalue_sum=3.109000000000001e-51:gapopen_avg=0.0:gapopen_max=0.0:gapopen_min=0.0:gapopen_std=0.0:gapopen_sum=0.0:gtdb_class_counter=:gtdb_domain_counter=:gtdb_family_counter=:gtdb_genus_counter=:gtdb_order_counter=:gtdb_phylum_counter=:gtdb_species_counter=:heptad_counter=MCP-44H--4:lbd_counter=:length_avg=146.25:length_max=175.0:length_min=121.0:length_std=27.268724453727817:length_sum=585.0:mismatch_avg=44.5:mismatch_max=58.0:mismatch_min=32.0:mismatch_std=12.476644848141934:mismatch_sum=178.0:name=N352936:qcovhsp_avg=98.60000000000001:qcovhsp_max=99.4:qcovhsp_min=98.2:qcovhsp_std=0.5416025603090647:qcovhsp_sum=394.40000000000003:qend_avg=146.75:qend_max=175.0:qend_min=121.0:qend_std=27.7173231030704:qend_sum=587.0:qstart_avg=1.5:qstart_max=3.0:qstart_min=1.0:qstart_std=1.0:qstart_sum=6.0:ref_name_counter=GB_GCA_005798285.1_protein.faa_SYKE01000145.1_11@PF00015_full_PFAM.283.473--1||GB_GCA_016743235.1_protein.faa_VRZD01000006.1_37@PF00015_full_PFAM.298.473--1||RS_GCF_000332355.1_protein.faa_NZ_KB235958.1_2168@PF00015_full_PFAM.269.472--1||RS_GCF_014696355.1_protein.faa_NZ_JACJQA010000028.1_179@PF00015_full_PFAM.274.471--1:scovhsp_avg=76.525:scovhsp_max=88.8:scovhsp_min=59.6:scovhsp_std=13.649755797571371:scovhsp_sum=306.1:send_avg=151.0:send_max=175.0:send_min=128.0:send_std=22.135943621178654:send_sum=604.0:sstart_avg=5.75:sstart_max=13.0:sstart_min=1.0:sstart_std=5.852349955359813:sstart_sum=23.0],(19193bbb-7cf0-463f-97dd-ba359af4b1db_5@MCPsignal.36.180:5e-09[&&NHX:Sample=rhiztom1:Type=capture:besthit=71.5:bitscore=186.0:capture_class=c__Gammaproteobacteria:capture_domain=d__Bacteria:capture_family=f__Competibacteraceae:capture_genus=g__Contendobacter:capture_order=o__Competibacterales:capture_phylum=p__Proteobacteria:capture_species=s__Contendobacter sp012031845:evalue=1.24e-60:gapopen=0.0:heptad=MCP-44H:length=144.0:mismatch=41.0:qcovhsp=100.0:qend=144.0:qstart=1.0:ref_name=RS_GCF_014696345.1_protein.faa_NZ_JACJPY010000050.1_27@PF00015_full_PFAM.280.471:scovhsp=75.4:send=169.0:sstart=26.0],ca705135-a52d-4d79-833e-bad73d9f4e65_3@MCPsignal.3.146:0.00589591[&&NHX:Sample=rhiztom3:Type=capture:besthit=71.1:bitscore=181.0:capture_class=c__Gammaproteobacteria:capture_domain=d__Bacteria:capture_family=f__Competibacteraceae:capture_genus=g__Contendobacter:capture_order=o__Competibacterales:capture_phylum=p__Proteobacteria:capture_species=s__Contendobacter sp012031845:evalue=1.12e-58:gapopen=0.0:heptad=MCP-44H:length=142.0:mismatch=41.0:qcovhsp=99.3:qend=142.0:qstart=1.0:ref_name=RS_GCF_014696345.1_protein.faa_NZ_JACJPY010000050.1_27@PF00015_full_PFAM.280.471:scovhsp=74.3:send=169.0:sstart=28.0])0:5e-09[&&NHX:Sample_counter=rhiztom1--1||rhiztom3--1:Type_counter=capture--2:besthit_avg=71.3:besthit_max=71.5:besthit_min=71.1:besthit_std=0.28284271247462306:besthit_sum=142.6:bitscore_avg=183.5:bitscore_max=186.0:bitscore_min=181.0:bitscore_std=3.5355339059327378:bitscore_sum=367.0:capture_class_counter=c__Gammaproteobacteria--2:capture_domain_counter=d__Bacteria--2:capture_family_counter=f__Competibacteraceae--2:capture_genus_counter=g__Contendobacter--2:capture_order_counter=o__Competibacterales--2:capture_phylum_counter=p__Proteobacteria--2:capture_species_counter=s__Contendobacter sp012031845--2:evalue_avg=5.661999999999999e-59:evalue_max=1.12e-58:evalue_min=1.24e-60:evalue_std=7.8319147084222e-59:evalue_sum=1.1323999999999999e-58:gapopen_avg=0.0:gapopen_max=0.0:gapopen_min=0.0:gapopen_std=0.0:gapopen_sum=0.0:gtdb_class_counter=:gtdb_domain_counter=:gtdb_family_counter=:gtdb_genus_counter=:gtdb_order_counter=:gtdb_phylum_counter=:gtdb_species_counter=:heptad_counter=MCP-44H--2:lbd_counter=:length_avg=143.0:length_max=144.0:length_min=142.0:length_std=1.4142135623730951:length_sum=286.0:mismatch_avg=41.0:mismatch_max=41.0:mismatch_min=41.0:mismatch_std=0.0:mismatch_sum=82.0:name=N352939:qcovhsp_avg=99.65:qcovhsp_max=100.0:qcovhsp_min=99.3:qcovhsp_std=0.4949747468305853:qcovhsp_sum=199.3:qend_avg=143.0:qend_max=144.0:qend_min=142.0:qend_std=1.4142135623730951:qend_sum=286.0:qstart_avg=1.0:qstart_max=1.0:qstart_min=1.0:qstart_std=0.0:qstart_sum=2.0:ref_name_counter=RS_GCF_014696345.1_protein.faa_NZ_JACJPY010000050.1_27@PF00015_full_PFAM.280.471--2:scovhsp_avg=74.85:scovhsp_max=75.4:scovhsp_min=74.3:scovhsp_std=0.7778174593052083:scovhsp_sum=149.7:send_avg=169.0:send_max=169.0:send_min=169.0:send_std=0.0:send_sum=338.0:sstart_avg=27.0:sstart_max=28.0:sstart_min=26.0:sstart_std=1.4142135623730951:sstart_sum=54.0])1:5e-09[&&NHX:Sample_counter=rhiztom1--4||rhiztom2--1||rhiztom3--1:Type_counter=capture--6:besthit_avg=70.43333333333334:besthit_max=73.6:besthit_min=66.9:besthit_std=2.4179881444429485:besthit_sum=422.6:bitscore_avg=184.5:bitscore_max=210.0:bitscore_min=162.0:bitscore_std=19.856988694160048:bitscore_sum=1107.0:capture_class_counter=c__Gammaproteobacteria--6:capture_domain_counter=d__Bacteria--6:capture_family_counter=f__Competibacteraceae--5||f__Enterobacteriaceae--1:capture_genus_counter=g__Contendobacter--5||g__Mixta--1:capture_order_counter=o__Competibacterales--5||o__Enterobacterales--1:capture_phylum_counter=p__Proteobacteria--6:capture_species_counter=s__Contendobacter sp012031845--5||s__Mixta tenebrionis--1:evalue_avg=5.181666855400002e-52:evalue_max=2.86e-51:evalue_min=1.97e-69:evalue_std=1.1515746363982628e-51:evalue_sum=3.109000113240001e-51:gapopen_avg=0.0:gapopen_max=0.0:gapopen_min=0.0:gapopen_std=0.0:gapopen_sum=0.0:gtdb_class_counter=:gtdb_domain_counter=:gtdb_family_counter=:gtdb_genus_counter=:gtdb_order_counter=:gtdb_phylum_counter=:gtdb_species_counter=:heptad_counter=MCP-44H--6:lbd_counter=:length_avg=145.16666666666666:length_max=175.0:length_min=121.0:length_std=21.198270369694473:length_sum=871.0:mismatch_avg=43.333333333333336:mismatch_max=58.0:mismatch_min=32.0:mismatch_std=9.83192080250175:mismatch_sum=260.0:name=N352940:qcovhsp_avg=98.95:qcovhsp_max=100.0:qcovhsp_min=98.2:qcovhsp_std=0.7204165461731131:qcovhsp_sum=593.7:qend_avg=145.5:qend_max=175.0:qend_min=121.0:qend_std=21.566177222679034:qend_sum=873.0:qstart_avg=1.3333333333333333:qstart_max=3.0:qstart_min=1.0:qstart_std=0.816496580927726:qstart_sum=8.0:ref_name_counter=GB_GCA_005798285.1_protein.faa_SYKE01000145.1_11@PF00015_full_PFAM.283.473--1||GB_GCA_016743235.1_protein.faa_VRZD01000006.1_37@PF00015_full_PFAM.298.473--1||RS_GCF_000332355.1_protein.faa_NZ_KB235958.1_2168@PF00015_full_PFAM.269.472--1||RS_GCF_014696345.1_protein.faa_NZ_JACJPY010000050.1_27@PF00015_full_PFAM.280.471--2||RS_GCF_014696355.1_protein.faa_NZ_JACJQA010000028.1_179@PF00015_full_PFAM.274.471--1:scovhsp_avg=75.96666666666668:scovhsp_max=88.8:scovhsp_min=59.6:scovhsp_std=10.614078700794837:scovhsp_sum=455.80000000000007:send_avg=157.0:send_max=175.0:send_min=128.0:send_std=19.503845774615836:send_sum=942.0:sstart_avg=12.833333333333334:sstart_max=28.0:sstart_min=1.0:sstart_std=11.889771514485325:sstart_sum=77.0],50387c77-25e5-4523-badc-44bfd3e8bcef_6@MCPsignal.37.135:5e-09[&&NHX:Sample=rhiztom1:Type=capture:besthit=84.7:bitscore=150.0:capture_class=c__Gammaproteobacteria:capture_domain=d__Bacteria:capture_family=f__Competibacteraceae:capture_genus=g__Contendobacter:capture_order=o__Competibacterales:capture_phylum=p__Proteobacteria:capture_species=s__Contendobacter sp012031845:evalue=2e-47:gapopen=0.0:heptad=MCP-44H:length=98.0:mismatch=15.0:qcovhsp=100.0:qend=98.0:qstart=1.0:ref_name=GB_GCA_018003515.1_protein.faa_JAGNDO010000051.1_4@PF00015_full_PFAM.309.491:scovhsp=53.8:send=108.0:sstart=11.0])0.985:0.136427[&&NHX:Sample_counter=rhiztom1--5||rhiztom2--1||rhiztom3--1:Type_counter=capture--7:besthit_avg=72.47142857142858:besthit_max=84.7:besthit_min=66.9:besthit_std=5.8265811261019635:besthit_sum=507.30000000000007:bitscore_avg=179.57142857142858:bitscore_max=210.0:bitscore_min=150.0:bitscore_std=22.329779390290618:bitscore_sum=1257.0:capture_class_counter=c__Gammaproteobacteria--7:capture_domain_counter=d__Bacteria--7:capture_family_counter=f__Competibacteraceae--6||f__Enterobacteriaceae--1:capture_genus_counter=g__Contendobacter--6||g__Mixta--1:capture_order_counter=o__Competibacterales--6||o__Enterobacterales--1:capture_phylum_counter=p__Proteobacteria--7:capture_species_counter=s__Contendobacter sp012031845--6||s__Mixta tenebrionis--1:evalue_avg=2.857587000016177e-48:evalue_max=2e-47:evalue_min=1.97e-69:evalue_std=7.55909368468393e-48:evalue_sum=2.000310900011324e-47:gapopen_avg=0.0:gapopen_max=0.0:gapopen_min=0.0:gapopen_std=0.0:gapopen_sum=0.0:gtdb_class_counter=:gtdb_domain_counter=:gtdb_family_counter=:gtdb_genus_counter=:gtdb_order_counter=:gtdb_phylum_counter=:gtdb_species_counter=:heptad_counter=MCP-44H--7:lbd_counter=:length_avg=138.42857142857142:length_max=175.0:length_min=98.0:length_std=26.311322929220307:length_sum=969.0:mismatch_avg=39.285714285714285:mismatch_max=58.0:mismatch_min=15.0:mismatch_std=13.97276262011544:mismatch_sum=275.0:name=N352942:qcovhsp_avg=99.10000000000001:qcovhsp_max=100.0:qcovhsp_min=98.2:qcovhsp_std=0.7681145747868587:qcovhsp_sum=693.7:qend_avg=138.71428571428572:qend_max=175.0:qend_min=98.0:qend_std=26.644038018002487:qend_sum=971.0:qstart_avg=1.2857142857142858:qstart_max=3.0:qstart_min=1.0:qstart_std=0.7559289460184545:qstart_sum=9.0:ref_name_counter=GB_GCA_005798285.1_protein.faa_SYKE01000145.1_11@PF00015_full_PFAM.283.473--1||GB_GCA_016743235.1_protein.faa_VRZD01000006.1_37@PF00015_full_PFAM.298.473--1||GB_GCA_018003515.1_protein.faa_JAGNDO010000051.1_4@PF00015_full_PFAM.309.491--1||RS_GCF_000332355.1_protein.faa_NZ_KB235958.1_2168@PF00015_full_PFAM.269.472--1||RS_GCF_014696345.1_protein.faa_NZ_JACJPY010000050.1_27@PF00015_full_PFAM.280.471--2||RS_GCF_014696355.1_protein.faa_NZ_JACJQA010000028.1_179@PF00015_full_PFAM.274.471--1:scovhsp_avg=72.8:scovhsp_max=88.8:scovhsp_min=53.8:scovhsp_std=12.809241455553355:scovhsp_sum=509.6:send_avg=150.0:send_max=175.0:send_min=108.0:send_std=25.69046515733026:send_sum=1050.0:sstart_avg=12.571428571428571:sstart_max=28.0:sstart_min=1.0:sstart_std=10.875923606099589:sstart_sum=88.0],GB_GCA_003696605.1_protein.faa_RFGV01000145.1_1@PF00015_full_PFAM.279.466:0.165165[&&NHX:Type=GTDB:gtdb_class=c__Anaerolineae:gtdb_domain=d__Bacteria:gtdb_family=f__Promineofilaceae:gtdb_genus=g__J033:gtdb_order=o__Promineofilales:gtdb_phylum=p__Chloroflexota:gtdb_species=s__J033 sp003696605:heptad=MCP-44H:species=d__Bacteria_p__Chloroflexota_c__Anaerolineae_o__Promineofilales_f__Promineofilaceae_g__J033_s__J033 sp003696605])0.657:0.0507292[&&NHX:Sample_counter=rhiztom1--5||rhiztom2--1||rhiztom3--1:Type_counter=GTDB--1||capture--7:besthit_avg=72.47142857142858:besthit_max=84.7:besthit_min=66.9:besthit_std=5.8265811261019635:besthit_sum=507.30000000000007:bitscore_avg=179.57142857142858:bitscore_max=210.0:bitscore_min=150.0:bitscore_std=22.329779390290618:bitscore_sum=1257.0:capture_class_counter=c__Gammaproteobacteria--7:capture_domain_counter=d__Bacteria--7:capture_family_counter=f__Competibacteraceae--6||f__Enterobacteriaceae--1:capture_genus_counter=g__Contendobacter--6||g__Mixta--1:capture_order_counter=o__Competibacterales--6||o__Enterobacterales--1:capture_phylum_counter=p__Proteobacteria--7:capture_species_counter=s__Contendobacter sp012031845--6||s__Mixta tenebrionis--1:evalue_avg=2.857587000016177e-48:evalue_max=2e-47:evalue_min=1.97e-69:evalue_std=7.55909368468393e-48:evalue_sum=2.000310900011324e-47:gapopen_avg=0.0:gapopen_max=0.0:gapopen_min=0.0:gapopen_std=0.0:gapopen_sum=0.0:gtdb_class_counter=c__Anaerolineae--1:gtdb_domain_counter=d__Bacteria--1:gtdb_family_counter=f__Promineofilaceae--1:gtdb_genus_counter=g__J033--1:gtdb_order_counter=o__Promineofilales--1:gtdb_phylum_counter=p__Chloroflexota--1:gtdb_species_counter=s__J033 sp003696605--1:heptad_counter=MCP-44H--8:lbd_counter=:lca_tree=s__J033 sp003696605:length_avg=138.42857142857142:length_max=175.0:length_min=98.0:length_std=26.311322929220307:length_sum=969.0:mismatch_avg=39.285714285714285:mismatch_max=58.0:mismatch_min=15.0:mismatch_std=13.97276262011544:mismatch_sum=275.0:name=N352944:qcovhsp_avg=99.10000000000001:qcovhsp_max=100.0:qcovhsp_min=98.2:qcovhsp_std=0.7681145747868587:qcovhsp_sum=693.7:qend_avg=138.71428571428572:qend_max=175.0:qend_min=98.0:qend_std=26.644038018002487:qend_sum=971.0:qstart_avg=1.2857142857142858:qstart_max=3.0:qstart_min=1.0:qstart_std=0.7559289460184545:qstart_sum=9.0:ref_name_counter=GB_GCA_005798285.1_protein.faa_SYKE01000145.1_11@PF00015_full_PFAM.283.473--1||GB_GCA_016743235.1_protein.faa_VRZD01000006.1_37@PF00015_full_PFAM.298.473--1||GB_GCA_018003515.1_protein.faa_JAGNDO010000051.1_4@PF00015_full_PFAM.309.491--1||RS_GCF_000332355.1_protein.faa_NZ_KB235958.1_2168@PF00015_full_PFAM.269.472--1||RS_GCF_014696345.1_protein.faa_NZ_JACJPY010000050.1_27@PF00015_full_PFAM.280.471--2||RS_GCF_014696355.1_protein.faa_NZ_JACJQA010000028.1_179@PF00015_full_PFAM.274.471--1:scovhsp_avg=72.8:scovhsp_max=88.8:scovhsp_min=53.8:scovhsp_std=12.809241455553355:scovhsp_sum=509.6:send_avg=150.0:send_max=175.0:send_min=108.0:send_std=25.69046515733026:send_sum=1050.0:sstart_avg=12.571428571428571:sstart_max=28.0:sstart_min=1.0:sstart_std=10.875923606099589:sstart_sum=88.0])0.829:0.0423156[&&NHX:Sample_counter=rhiztom1--5||rhiztom2--1||rhiztom3--1:Type_counter=GTDB--2||capture--7:besthit_avg=72.47142857142858:besthit_max=84.7:besthit_min=66.9:besthit_std=5.8265811261019635:besthit_sum=507.3:bitscore_avg=179.57142857142858:bitscore_max=210.0:bitscore_min=150.0:bitscore_std=22.329779390290618:bitscore_sum=1257.0:capture_class_counter=c__Gammaproteobacteria--7:capture_domain_counter=d__Bacteria--7:capture_family_counter=f__Competibacteraceae--6||f__Enterobacteriaceae--1:capture_genus_counter=g__Contendobacter--6||g__Mixta--1:capture_order_counter=o__Competibacterales--6||o__Enterobacterales--1:capture_phylum_counter=p__Proteobacteria--7:capture_species_counter=s__Contendobacter sp012031845--6||s__Mixta tenebrionis--1:evalue_avg=2.857587000016177e-48:evalue_max=2e-47:evalue_min=1.97e-69:evalue_std=7.55909368468393e-48:evalue_sum=2.000310900011324e-47:gapopen_avg=0.0:gapopen_max=0.0:gapopen_min=0.0:gapopen_std=0.0:gapopen_sum=0.0:gtdb_class_counter=c__Anaerolineae--1||c__Entotheonellia--1:gtdb_domain_counter=d__Bacteria--2:gtdb_family_counter=f__J063--1||f__Promineofilaceae--1:gtdb_genus_counter=g__J033--1||g__J063--1:gtdb_order_counter=o__J063--1||o__Promineofilales--1:gtdb_phylum_counter=p__Chloroflexota--1||p__Tectomicrobia--1:gtdb_species_counter=s__J033 sp003696605--1||s__J063 sp003696125--1:heptad_counter=MCP-44H--9:lbd_counter=:lca_tree=d__Bacteria:length_avg=138.42857142857142:length_max=175.0:length_min=98.0:length_std=26.311322929220307:length_sum=969.0:mismatch_avg=39.285714285714285:mismatch_max=58.0:mismatch_min=15.0:mismatch_std=13.97276262011544:mismatch_sum=275.0:name=N352945:qcovhsp_avg=99.10000000000001:qcovhsp_max=100.0:qcovhsp_min=98.2:qcovhsp_std=0.7681145747868587:qcovhsp_sum=693.7:qend_avg=138.71428571428572:qend_max=175.0:qend_min=98.0:qend_std=26.644038018002487:qend_sum=971.0:qstart_avg=1.2857142857142858:qstart_max=3.0:qstart_min=1.0:qstart_std=0.7559289460184544:qstart_sum=9.0:ref_name_counter=GB_GCA_005798285.1_protein.faa_SYKE01000145.1_11@PF00015_full_PFAM.283.473--1||GB_GCA_016743235.1_protein.faa_VRZD01000006.1_37@PF00015_full_PFAM.298.473--1||GB_GCA_018003515.1_protein.faa_JAGNDO010000051.1_4@PF00015_full_PFAM.309.491--1||RS_GCF_000332355.1_protein.faa_NZ_KB235958.1_2168@PF00015_full_PFAM.269.472--1||RS_GCF_014696345.1_protein.faa_NZ_JACJPY010000050.1_27@PF00015_full_PFAM.280.471--2||RS_GCF_014696355.1_protein.faa_NZ_JACJQA010000028.1_179@PF00015_full_PFAM.274.471--1:scovhsp_avg=72.80000000000001:scovhsp_max=88.8:scovhsp_min=53.8:scovhsp_std=12.809241455553355:scovhsp_sum=509.6000000000001:send_avg=150.0:send_max=175.0:send_min=108.0:send_std=25.69046515733026:send_sum=1050.0:sstart_avg=12.571428571428571:sstart_max=28.0:sstart_min=1.0:sstart_std=10.875923606099589:sstart_sum=88.0])0.834:0.0186002[&&NHX:Sample_counter=rhiztom1--5||rhiztom2--3||rhiztom3--1:Type_counter=GTDB--84||capture--9:besthit_avg=74.58749999999999:besthit_max=89.4:besthit_min=66.9:besthit_std=8.057372400478958:besthit_sum=596.6999999999999:bitscore_avg=173.625:bitscore_max=210.0:bitscore_min=132.0:bitscore_std=26.650850964703867:bitscore_sum=1389.0:capture_class_counter=c__Clostridia--1||c__Gammaproteobacteria--8:capture_domain_counter=d__Bacteria--9:capture_family_counter=f__Burkholderiaceae--1||f__Competibacteraceae--6||f__Enterobacteriaceae--1||f__Lachnospiraceae--1:capture_genus_counter=g__Contendobacter--6||g__Duganella--1||g__Mixta--1||g__Weimeria--1:capture_order_counter=o__Burkholderiales--1||o__Competibacterales--6||o__Enterobacterales--1||o__Lachnospirales--1:capture_phylum_counter=p__Firmicutes_A--1||p__Proteobacteria--8:capture_species_counter=s__Contendobacter sp012031845--6||s__Duganella sp000381565--1||s__Mixta tenebrionis--1||s__Weimeria sp016288825--1:evalue_avg=2.0750002500388626e-41:evalue_max=1.66e-40:evalue_min=1.97e-69:evalue_std=5.868986182817429e-41:evalue_sum=1.66000020003109e-40:evoltype=D:gapopen_avg=0.0:gapopen_max=0.0:gapopen_min=0.0:gapopen_std=0.0:gapopen_sum=0.0:gtdb_class_counter=c__4572-55--1||c__Acidobacteriae--1||c__Anaerolineae--1||c__Desulfobacteria--3||c__Desulfobulbia--2||c__Desulfovibrionia--1||c__Desulfuromonadia--4||c__Entotheonellia--1||c__GWA2-38-11--1||c__GWC2-55-46--7||c__Gammaproteobacteria--50||c__SYMT01--1||c__Thermodesulfovibrionia--1||c__UBA4092--1||c__UBA4802--1||c__UBA7883--4||c__UBA9942--2||c__Xenobia--1||c__Zetaproteobacteria--1:gtdb_domain_counter=d__Bacteria--84:gtdb_family_counter=f__4572-55--1||f__Acidobacteriaceae--1||f__Burkholderiaceae--12||f__Chitinibacteraceae--1||f__Chromatiaceae--6||f__DRQE01--2||f__Desulforegulaceae--1||f__Desulfovibrionaceae--1||f__Desulfurivibrionaceae--2||f__GWC2-42-11--1||f__GWC2-55-46--4||f__Gallionellaceae--9||f__Geobacteraceae--3||f__Geopsychrobacteraceae--1||f__J061--1||f__J063--1||f__JABEVD01--1||f__JACRGQ01--2||f__JACRLM01--1||f__Mariprofundaceae--1||f__Methylomonadaceae--7||f__Methylophilaceae--1||f__Promineofilaceae--1||f__Rhodocyclaceae--7||f__SG8-39--4||f__SURF-3--1||f__SYMT01--1||f__Sedimenticolaceae--1||f__Sulfuricellaceae--1||f__UBA4092--1||f__UBA5550--1||f__UBA6898--1||f__UBA7883--1||f__UBA9942--2||f__Xenobiaceae--1||f__YD0425bin51--1:gtdb_genus_counter=g__2-12-FULL-64-23--2||g__4572-55--1||g__Achromatium--1||g__Aromatoleum--6||g__CAIJXJ01--1||g__CAIZGA01--1||g__Desulforegula--1||g__Desulfuromusa--1||g__F1-80-MAGs030--1||g__GCA-2753275--1||g__GWB2-55-19--3||g__GWC2-42-11--1||g__Gallionella--5||g__Geomonas--3||g__Humidesulfovibrio--1||g__Iodobacter--1||g__J033--1||g__J063--1||g__JABEVD01--1||g__JACQEX01--1||g__JACQTO01--2||g__JACQXA01--1||g__JACQZB01--1||g__JACRCB01--1||g__JACRCI01--1||g__JACRGR01--1||g__JACRJM01--1||g__JACRNO01--1||g__JAGXQV01--1||g__M0108--1||g__Methylomonas--1||g__Methylovulum--4||g__NBD-18--2||g__PALSA-1006--2||g__PALSA-1316--1||g__Polynucleobacter--6||g__Rhodoferax--4||g__SURF-16--1||g__SURF-3--1||g__SXIP01--1||g__Sedimenticola_A--1||g__Sideroxydans--2||g__Sulfuritalea--1||g__Thiocapsa--1||g__Thiodictyon--2||g__Thiohalocapsa--1||g__UBA4092--1||g__UBA9942--2||g__WRGT01--1||g__WTBX01--1||g__XYD12-FULL-50-9--1||g__Xenobium--1||g__YD0425bin51--1:gtdb_order_counter=o__4572-55--1||o__Acidobacteriales--1||o__Burkholderiales--36||o__Chromatiales--7||o__Desulfobacterales--3||o__Desulfobulbales--2||o__Desulfovibrionales--1||o__Desulfuromonadales--1||o__GWA2-38-11--1||o__GWC2-55-46--6||o__Geobacterales--3||o__J063--1||o__JACRGQ01--2||o__Mariprofundales--1||o__Methylococcales--7||o__Promineofilales--1||o__SYMT01--1||o__Thermodesulfovibrionales--1||o__UBA4092--1||o__UBA4802--1||o__UBA7883--2||o__UBA9637--1||o__UBA9942--2||o__Xenobiales--1:gtdb_phylum_counter=p__4572-55--1||p__Acidobacteriota--1||p__Armatimonadota--1||p__Chloroflexota--1||p__Desulfobacterota--16||p__Desulfobacterota_I--1||p__Eremiobacterota--1||p__Nitrospinota--6||p__Nitrospirota--1||p__Proteobacteria--51||p__Schekmanbacteria--1||p__Spirochaetota--1||p__Tectomicrobia--1||p__UBP4--1:gtdb_species_counter=s__2-12-FULL-64-23 sp014860355--2||s__4572-55 sp002084765--1||s__Achromatium palustre--1||s__Aromatoleum sp001190925--1||s__Aromatoleum sp003628555--1||s__Aromatoleum sp014822185--1||s__Aromatoleum toluclasticum--1||s__Aromatoleum tolulyticum--1||s__Aromatoleum toluvorans--1||s__CAIJXJ01 sp903824575--1||s__CAIZGA01 sp903932385--1||s__Desulforegula conservatrix--1||s__Desulfuromusa kysingii--1||s__F1-80-MAGs030 sp005798285--1||s__GCA-2753275 sp002753275--1||s__GWB2-55-19 sp001797465--2||s__GWB2-55-19 sp016182655--1||s__GWC2-42-11 sp001797495--1||s__Gallionella kumadai--1||s__Gallionella sp001801085--1||s__Gallionella sp016183575--1||s__Gallionella sp017880865--1||s__Gallionella sp903915035--1||s__Geomonas bremensis--1||s__Geomonas sp000023645--1||s__Geomonas sp000175115--1||s__Humidesulfovibrio sp001799475--1||s__Iodobacter sp000969645--1||s__J033 sp003696605--1||s__J063 sp003696125--1||s__JABEVD01 sp013044025--1||s__JACQEX01 sp016194375--1||s__JACQTO01 sp016189945--1||s__JACQTO01 sp016210745--1||s__JACQXA01 sp016208975--1||s__JACQZB01 sp016207925--1||s__JACRCB01 sp016219165--1||s__JACRCI01 sp016219105--1||s__JACRGR01 sp016212275--1||s__JACRJM01 sp016219965--1||s__JACRNO01 sp016219025--1||s__JAGXQV01 sp018336195--1||s__M0108 sp019136395--1||s__Methylomonas sp015711015--1||s__Methylovulum miyakonense--1||s__Methylovulum psychrotolerans--1||s__Methylovulum sp016919605--1||s__Methylovulum sp903928685--1||s__NBD-18 sp903821335--1||s__NBD-18 sp903894155--1||s__PALSA-1006 sp003151655--1||s__PALSA-1006 sp903876625--1||s__PALSA-1316 sp003153275--1||s__Polynucleobacter asymbioticus_A--1||s__Polynucleobacter sp018881595--1||s__Polynucleobacter sp018881905--1||s__Polynucleobacter sp018882085--1||s__Polynucleobacter sp903930665--2||s__Rhodoferax ferrireducens_A--1||s__Rhodoferax sp003133245--1||s__Rhodoferax sp008080595--1||s__Rhodoferax sp903839085--1||s__SURF-16 sp018897105--1||s__SURF-3 sp003599885--1||s__SXIP01 sp005772825--1||s__Sedimenticola_A endophacoides--1||s__Sideroxydans sp018813765--1||s__Sideroxydans sp018820925--1||s__Sulfuritalea sp001828935--1||s__Thiocapsa sp009929855--1||s__Thiodictyon sp903837595--1||s__Thiodictyon sp903946935--1||s__Thiohalocapsa marina--1||s__UBA4092 sp002428325--1||s__UBA9942 sp001805005--1||s__UBA9942 sp016194325--1||s__WRGT01 sp002839285--1||s__WTBX01 sp013138855--1||s__XYD12-FULL-50-9 sp001799225--1||s__Xenobium occultum--1||s__YD0425bin51 sp002753225--1:heptad_counter=MCP-40H--4||MCP-44H--89:lbd_counter=:lca=d__Bacteria:lca_tree=d__Bacteria:length_avg=131.75:length_max=175.0:length_min=85.0:length_std=30.825545992152122:length_sum=1054.0:mismatch_avg=35.5:mismatch_max=58.0:mismatch_min=9.0:mismatch_std=16.792855623746664:mismatch_sum=284.0:name=N352946:qcovhsp_avg=99.0625:qcovhsp_max=100.0:qcovhsp_min=98.2:qcovhsp_std=0.7190022849158989:qcovhsp_sum=792.5:qend_avg=132.0:qend_max=175.0:qend_min=85.0:qend_std=31.13105936428854:qend_sum=1056.0:qstart_avg=1.25:qstart_max=3.0:qstart_min=1.0:qstart_std=0.7071067811865476:qstart_sum=10.0:ref_name_counter=GB_GCA_005798285.1_protein.faa_SYKE01000145.1_11@PF00015_full_PFAM.283.473--1||GB_GCA_014860355.1_protein.faa_JACZJV010000200.1_5@PF00015_full_PFAM.152.322--1||GB_GCA_016743235.1_protein.faa_VRZD01000006.1_37@PF00015_full_PFAM.298.473--1||GB_GCA_018003515.1_protein.faa_JAGNDO010000051.1_4@PF00015_full_PFAM.309.491--1||RS_GCF_000332355.1_protein.faa_NZ_KB235958.1_2168@PF00015_full_PFAM.269.472--1||RS_GCF_014696345.1_protein.faa_NZ_JACJPY010000050.1_27@PF00015_full_PFAM.280.471--2||RS_GCF_014696355.1_protein.faa_NZ_JACJQA010000028.1_179@PF00015_full_PFAM.274.471--1:scovhsp_avg=69.95:scovhsp_max=88.8:scovhsp_min=50.0:scovhsp_std=14.339356431065616:scovhsp_sum=559.6:send_avg=145.25:send_max=175.0:send_min=108.0:send_std=27.316923064545275:send_sum=1162.0:sstart_avg=14.5:sstart_max=28.0:sstart_min=1.0:sstart_std=11.451762185046332:sstart_sum=116.0])0.711:0.002863[&&NHX:Sample_counter=rhizpot1--23||rhizpot2--4||rhizpot3--20||rhiztom1--8||rhiztom2--4||rhiztom3--1:Type_counter=GTDB--102||capture--60:besthit_avg=72.14285714285714:besthit_max=89.4:besthit_min=52.6:besthit_std=8.828672730647227:besthit_sum=2525.0:bitscore_avg=156.42857142857142:bitscore_max=218.0:bitscore_min=88.2:bitscore_std=33.68863983276132:bitscore_sum=5475.0:capture_class_counter=c__Alphaproteobacteria--7||c__Bacilli--9||c__Clostridia--10||c__Deferrisomatia--1||c__Desulfuromonadia--1||c__Gammaproteobacteria--26||c__Magnetococcia--1||c__Myxococcia--3||c__Syntrophomonadia--1||c__Verrucomicrobiae--1:capture_domain_counter=d__Bacteria--60:capture_family_counter=f__Alteromonadaceae--1||f__Bacillaceae--2||f__Bacillaceae_G--1||f__Burkholderiaceae--14||f__Caulobacteraceae--1||f__Competibacteraceae--6||f__Devosiaceae--1||f__Domibacillaceae--4||f__Enterobacteriaceae--1||f__JACRMM01--1||f__Lachnospiraceae--10||f__Magnetaquicoccaceae--1||f__Myxococcaceae--3||f__NBRC-103111--1||f__Neiellaceae--1||f__Paenibacillaceae--1||f__Pseudomonadaceae--2||f__Rhodanobacteraceae--1||f__Sphingomonadaceae--5||f__Syntrophomonadaceae--1||f__Syntrophotaleaceae--1||f__UBA11358--1:capture_genus_counter=g__14-2--1||g__Anaerosporobacter--4||g__BOG-935--1||g__Bacillus--2||g__Bacillus_A--1||g__Bacillus_O--4||g__CAG-303--2||g__COE1--2||g__Contendobacter--6||g__Corallincola--1||g__Devosia--1||g__Duganella--1||g__HCHbin5--1||g__JACRMM01--1||g__JAEUJP01--2||g__Luteibacter--1||g__Melittangium--1||g__Mixta--1||g__Paenibacillus--1||g__Paenibacillus_E--1||g__Paraburkholderia--8||g__Pseudoalteromonas--1||g__Pseudomonas_E--2||g__Rhizobacter--3||g__Solimicrobium--2||g__Sphingobium--4||g__Sphingomonas_E--1||g__Syntrophotalea_A--1||g__UBA11358--1||g__UBA4844--1||g__Weimeria--1:capture_order_counter=o__Bacillales--3||o__Bacillales_B--4||o__Burkholderiales--14||o__Caulobacterales--1||o__Competibacterales--6||o__Deferrisomatales--1||o__Desulfuromonadales--1||o__Enterobacterales--3||o__Lachnospirales--10||o__Magnetococcales--1||o__Myxococcales--3||o__Paenibacillales--2||o__Pedosphaerales--1||o__Pseudomonadales--2||o__Rhizobiales--1||o__Sphingomonadales--5||o__Syntrophomonadales--1||o__Xanthomonadales--1:capture_phylum_counter=p__Desulfobacterota--1||p__Desulfobacterota_C--1||p__Firmicutes--9||p__Firmicutes_A--10||p__Firmicutes_B--1||p__Myxococcota--3||p__Proteobacteria--34||p__Verrucomicrobiota--1:capture_species_counter=s__14-2 sp012519695--1||s__Anaerosporobacter sp012070565--4||s__BOG-935 sp018135625--1||s__Bacillus spizizenii--2||s__Bacillus_A manliponensis--1||s__Bacillus_O smithii--2||s__Bacillus_O sp014896555--2||s__CAG-303 sp000437755--2||s__COE1 sp001916965--2||s__Contendobacter sp012031845--6||s__Corallincola luteus--1||s__Devosia ginsengisoli--1||s__Duganella sp000381565--1||s__HCHbin5 sp002753505--1||s__JACRMM01 sp016214985--1||s__JAEUJP01 sp016793725--2||s__Luteibacter sp900110505--1||s__Melittangium boletus--1||s__Mixta tenebrionis--1||s__Paenibacillus massiliensis--1||s__Paenibacillus_E alba--1||s__Paraburkholderia sp001634365--1||s__Paraburkholderia sp017814945--7||s__Pseudoalteromonas amylolytica--1||s__Pseudomonas_E sp014851765--2||s__Rhizobacter sp903643055--3||s__Solimicrobium sp903862415--2||s__Sphingobium sp017984895--4||s__Sphingomonas_E sp002151445--1||s__Syntrophotalea_A sp013619105--1||s__UBA11358 sp903847285--1||s__UBA4844 sp012729715--1||s__Weimeria sp016288825--1:evalue_avg=1.343334857142858e-25:evalue_max=2.25e-24:evalue_min=2.47e-72:evalue_std=4.696872996443467e-25:evalue_sum=4.701672000000003e-24:gapopen_avg=0.14285714285714285:gapopen_max=1.0:gapopen_min=0.0:gapopen_std=0.3550358012483632:gapopen_sum=5.0:gtdb_class_counter=c__4572-55--1||c__Abditibacteria--2||c__Acidobacteriae--1||c__Anaerolineae--1||c__Desulfobacteria--3||c__Desulfobulbia--2||c__Desulfovibrionia--1||c__Desulfuromonadia--4||c__Entotheonellia--1||c__Fimbriimonadia--1||c__GWA2-38-11--1||c__GWC2-55-46--7||c__Gammaproteobacteria--51||c__Ignavibacteria--5||c__Leptospirae--8||c__SYMT01--2||c__Thermodesulfovibrionia--1||c__UBA4092--1||c__UBA4802--1||c__UBA7883--4||c__UBA9942--2||c__Xenobia--1||c__Zetaproteobacteria--1:gtdb_domain_counter=d__Bacteria--102:gtdb_family_counter=f__4572-55--1||f__Abditibacteriaceae--2||f__Acidobacteriaceae--1||f__Burkholderiaceae--12||f__Chitinibacteraceae--1||f__Chromatiaceae--7||f__DRQE01--2||f__Desulforegulaceae--1||f__Desulfovibrionaceae--1||f__Desulfurivibrionaceae--2||f__Fimbriimonadaceae--1||f__GWC2-42-11--1||f__GWC2-55-46--4||f__Gallionellaceae--9||f__Geobacteraceae--3||f__Geopsychrobacteraceae--1||f__Ignavibacteriaceae--5||f__J061--1||f__J063--1||f__JABEVD01--1||f__JACRGQ01--2||f__JACRLM01--1||f__Leptospiraceae--8||f__Mariprofundaceae--1||f__Methylomonadaceae--7||f__Methylophilaceae--1||f__Promineofilaceae--1||f__Rhodocyclaceae--7||f__SG8-39--4||f__SURF-3--1||f__SYMT01--2||f__Sedimenticolaceae--1||f__Sulfuricellaceae--1||f__UBA4092--1||f__UBA5550--1||f__UBA6898--1||f__UBA7883--1||f__UBA9942--2||f__Xenobiaceae--1||f__YD0425bin51--1:gtdb_genus_counter=g__2-12-FULL-64-23--2||g__4572-55--1||g__Abditibacterium--1||g__Achromatium--2||g__Aromatoleum--6||g__BA9--1||g__CAIJXJ01--1||g__CAIYTF01--1||g__CAIZGA01--1||g__Desulforegula--1||g__Desulfuromusa--1||g__F1-80-MAGs030--1||g__Fimbriimonas--1||g__GCA-2753275--1||g__GCA-2786225--1||g__GWB2-55-19--3||g__GWC2-42-11--1||g__Gallionella--5||g__Geomonas--3||g__Humidesulfovibrio--1||g__Iodobacter--1||g__J033--1||g__J063--1||g__JABEVD01--1||g__JACQEX01--1||g__JACQTO01--2||g__JACQXA01--1||g__JACQZB01--1||g__JACRCB01--1||g__JACRCI01--1||g__JACRGR01--1||g__JACRJM01--1||g__JACRNO01--1||g__JAFAZH01--1||g__JAGXQV01--1||g__Leptospira_A--4||g__M0108--1||g__Methylomonas--1||g__Methylovulum--4||g__NBD-18--2||g__PALSA-1006--2||g__PALSA-1316--1||g__Polynucleobacter--6||g__Rhodoferax--4||g__SURF-16--1||g__SURF-3--1||g__SXIP01--1||g__SYMT01--1||g__Sedimenticola_A--1||g__Sideroxydans--2||g__Sulfuritalea--1||g__Thiocapsa--1||g__Thiodictyon--2||g__Thiohalocapsa--1||g__UBA2033--3||g__UBA4092--1||g__UBA9942--2||g__UTCHB3--3||g__WRGT01--1||g__WTBX01--1||g__XYD12-FULL-50-9--1||g__Xenobium--1||g__YD0425bin51--1:gtdb_order_counter=o__4572-55--1||o__Abditibacteriales--2||o__Acidobacteriales--1||o__Burkholderiales--36||o__Chromatiales--8||o__Desulfobacterales--3||o__Desulfobulbales--2||o__Desulfovibrionales--1||o__Desulfuromonadales--1||o__Fimbriimonadales--1||o__GWA2-38-11--1||o__GWC2-55-46--6||o__Geobacterales--3||o__Ignavibacteriales--5||o__J063--1||o__JACRGQ01--2||o__Leptospirales--8||o__Mariprofundales--1||o__Methylococcales--7||o__Promineofilales--1||o__SYMT01--2||o__Thermodesulfovibrionales--1||o__UBA4092--1||o__UBA4802--1||o__UBA7883--2||o__UBA9637--1||o__UBA9942--2||o__Xenobiales--1:gtdb_phylum_counter=p__4572-55--1||p__Acidobacteriota--1||p__Armatimonadota--5||p__Bacteroidota--5||p__Chloroflexota--1||p__Desulfobacterota--16||p__Desulfobacterota_I--1||p__Eremiobacterota--1||p__Nitrospinota--6||p__Nitrospirota--1||p__Proteobacteria--52||p__Schekmanbacteria--1||p__Spirochaetota--9||p__Tectomicrobia--1||p__UBP4--1:gtdb_species_counter=s__2-12-FULL-64-23 sp014860355--2||s__4572-55 sp002084765--1||s__Abditibacterium sp004172935--1||s__Achromatium palustre--2||s__Aromatoleum sp001190925--1||s__Aromatoleum sp003628555--1||s__Aromatoleum sp014822185--1||s__Aromatoleum toluclasticum--1||s__Aromatoleum tolulyticum--1||s__Aromatoleum toluvorans--1||s__BA9 sp014879635--1||s__CAIJXJ01 sp903824575--1||s__CAIYTF01 sp903929035--1||s__CAIZGA01 sp903932385--1||s__Desulforegula conservatrix--1||s__Desulfuromusa kysingii--1||s__F1-80-MAGs030 sp005798285--1||s__Fimbriimonas sp903833215--1||s__GCA-2753275 sp002753275--1||s__GCA-2786225 sp002786225--1||s__GWB2-55-19 sp001797465--2||s__GWB2-55-19 sp016182655--1||s__GWC2-42-11 sp001797495--1||s__Gallionella kumadai--1||s__Gallionella sp001801085--1||s__Gallionella sp016183575--1||s__Gallionella sp017880865--1||s__Gallionella sp903915035--1||s__Geomonas bremensis--1||s__Geomonas sp000023645--1||s__Geomonas sp000175115--1||s__Humidesulfovibrio sp001799475--1||s__Iodobacter sp000969645--1||s__J033 sp003696605--1||s__J063 sp003696125--1||s__JABEVD01 sp013044025--1||s__JACQEX01 sp016194375--1||s__JACQTO01 sp016189945--1||s__JACQTO01 sp016210745--1||s__JACQXA01 sp016208975--1||s__JACQZB01 sp016207925--1||s__JACRCB01 sp016219165--1||s__JACRCI01 sp016219105--1||s__JACRGR01 sp016212275--1||s__JACRJM01 sp016219965--1||s__JACRNO01 sp016219025--1||s__JAFAZH01 sp019239895--1||s__JAGXQV01 sp018336195--1||s__Leptospira_A idonii--1||s__Leptospira_A ilyithenensis--1||s__Leptospira_A kobayashii--1||s__Leptospira_A ryugenii--1||s__M0108 sp019136395--1||s__Methylomonas sp015711015--1||s__Methylovulum miyakonense--1||s__Methylovulum psychrotolerans--1||s__Methylovulum sp016919605--1||s__Methylovulum sp903928685--1||s__NBD-18 sp903821335--1||s__NBD-18 sp903894155--1||s__PALSA-1006 sp003151655--1||s__PALSA-1006 sp903876625--1||s__PALSA-1316 sp003153275--1||s__Polynucleobacter asymbioticus_A--1||s__Polynucleobacter sp018881595--1||s__Polynucleobacter sp018881905--1||s__Polynucleobacter sp018882085--1||s__Polynucleobacter sp903930665--2||s__Rhodoferax ferrireducens_A--1||s__Rhodoferax sp003133245--1||s__Rhodoferax sp008080595--1||s__Rhodoferax sp903839085--1||s__SURF-16 sp018897105--1||s__SURF-3 sp003599885--1||s__SXIP01 sp005772825--1||s__SYMT01 sp005805375--1||s__Sedimenticola_A endophacoides--1||s__Sideroxydans sp018813765--1||s__Sideroxydans sp018820925--1||s__Sulfuritalea sp001828935--1||s__Thiocapsa sp009929855--1||s__Thiodictyon sp903837595--1||s__Thiodictyon sp903946935--1||s__Thiohalocapsa marina--1||s__UBA2033 sp013297885--1||s__UBA2033 sp016708435--1||s__UBA2033 sp016711485--1||s__UBA4092 sp002428325--1||s__UBA9942 sp001805005--1||s__UBA9942 sp016194325--1||s__UTCHB3 sp016707285--1||s__UTCHB3 sp016714125--1||s__UTCHB3 sp017302895--1||s__WRGT01 sp002839285--1||s__WTBX01 sp013138855--1||s__XYD12-FULL-50-9 sp001799225--1||s__Xenobium occultum--1||s__YD0425bin51 sp002753225--1:heptad_counter=MCP-40H--5||MCP-44H--148||MCP-52H--9:lbd_counter=:lca_tree=d__Bacteria:length_avg=126.65714285714286:length_max=181.0:length_min=56.0:length_std=36.30665378747672:length_sum=4433.0:mismatch_avg=36.457142857142856:mismatch_max=82.0:mismatch_min=8.0:mismatch_std=19.234379234532504:mismatch_sum=1276.0:name=N352947:qcovhsp_avg=99.15714285714287:qcovhsp_max=100.0:qcovhsp_min=95.7:qcovhsp_std=1.0141022440289418:qcovhsp_sum=3470.5000000000005:qend_avg=125.94285714285714:qend_max=181.0:qend_min=57.0:qend_std=36.067700115153436:qend_sum=4408.0:qstart_avg=1.4857142857142858:qstart_max=4.0:qstart_min=1.0:qstart_std=0.8178676928606547:qstart_sum=52.0:ref_name_counter=GB_GCA_003696125.1_protein.faa_RFHZ01000875.1_2@PF00015_full_PFAM.251.432--1||GB_GCA_005798285.1_protein.faa_SYKE01000145.1_11@PF00015_full_PFAM.283.473--2||GB_GCA_005805375.1_protein.faa_SYMT01000189.1_4@PF00015_full_PFAM.281.471--10||GB_GCA_014860355.1_protein.faa_JACZJV010000200.1_5@PF00015_full_PFAM.152.322--1||GB_GCA_016707285.1_protein.faa_JADJIA010000012.1_16@PF00015_full_PFAM.300.466--6||GB_GCA_016714125.1_protein.faa_JADJNX010000020.1_293@PF00015_full_PFAM.199.287--3||GB_GCA_016743235.1_protein.faa_VRZD01000006.1_37@PF00015_full_PFAM.298.473--1||GB_GCA_018003515.1_protein.faa_JAGNDO010000051.1_4@PF00015_full_PFAM.309.491--1||RS_GCF_000317045.1_protein.faa_NC_019703.1_3671@PF00015_full_PFAM.294.460--2||RS_GCF_000332355.1_protein.faa_NZ_KB235958.1_2168@PF00015_full_PFAM.269.472--1||RS_GCF_000478195.2_protein.faa_NZ_AUZM01000123.1_10@PF00015_full_PFAM.258.360--2||RS_GCF_014696345.1_protein.faa_NZ_JACJPY010000050.1_27@PF00015_full_PFAM.280.471--3||RS_GCF_014696355.1_protein.faa_NZ_JACJQA010000028.1_179@PF00015_full_PFAM.274.471--2:scovhsp_avg=73.79142857142858:scovhsp_max=94.7:scovhsp_min=50.0:scovhsp_std=12.379522261726072:scovhsp_sum=2582.7000000000003:send_avg=142.11428571428573:send_max=183.0:send_min=57.0:send_std=38.46294735622494:send_sum=4974.0:sstart_avg=16.514285714285716:sstart_max=62.0:sstart_min=1.0:sstart_std=15.238054971935593:sstart_sum=578.0],((((((GB_GCA_018003515.1_protein.faa_JAGNDO010000051.1_4@PF00015_full_PFAM.309.491:0.0481305[&&NHX:Type=GTDB:gtdb_class=c__Anaerolineae:gtdb_domain=d__Bacteria:gtdb_family=f__Caldilineaceae:gtdb_genus=g__JAGNDO01:gtdb_order=o__Caldilineales:gtdb_phylum=p__Chloroflexota:gtdb_species=s__JAGNDO01 sp018003515:heptad=MCP-44H:species=d__Bacteria_p__Chloroflexota_c__Anaerolineae_o__Caldilineales_f__Caldilineaceae_g__JAGNDO01_s__JAGNDO01 sp018003515],GB_GCA_018003515.1_protein.faa_JAGNDO010000051.1_6@PF00015_full_PFAM.308.490:0.0756769[&&NHX:Type=GTDB:gtdb_class=c__Anaerolineae:gtdb_domain=d__Bacteria:gtdb_family=f__Caldilineaceae:gtdb_genus=g__JAGNDO01:gtdb_order=o__Caldilineales:gtdb_phylum=p__Chloroflexota:gtdb_species=s__JAGNDO01 sp018003515:heptad=MCP-44H:species=d__Bacteria_p__Chloroflexota_c__Anaerolineae_o__Caldilineales_f__Caldilineaceae_g__JAGNDO01_s__JAGNDO01 sp018003515])0.806:0.112336[&&NHX:Sample_counter=:Type_counter=GTDB--2:capture_class_counter=:capture_domain_counter=:capture_family_counter=:capture_genus_counter=:capture_order_counter=:capture_phylum_counter=:capture_species_counter=:evoltype=D:gtdb_class_counter=c__Anaerolineae--2:gtdb_domain_counter=d__Bacteria--2:gtdb_family_counter=f__Caldilineaceae--2:gtdb_genus_counter=g__JAGNDO01--2:gtdb_order_counter=o__Caldilineales--2:gtdb_phylum_counter=p__Chloroflexota--2:gtdb_species_counter=s__JAGNDO01 sp018003515--2:heptad_counter=MCP-44H--2:lbd_counter=:lca=d__Bacteria:lca_tree=s__JAGNDO01 sp018003515:name=N352950:ref_name_counter=],(4581a879-4c43-479e-9eab-f160d112ce0e_1@MCPsignal.23.66:0.0415388[&&NHX:Sample=rhizpot3:Type=capture:capture_class=c__Holophagae:capture_domain=d__Bacteria:capture_family=f__Holophagaceae:capture_genus=g__Geothrix:capture_order=o__Holophagales:capture_phylum=p__Acidobacteriota:capture_species=s__Geothrix sp013334395:heptad=MCP-52H],1a2b4646-f056-4983-9a8d-f490399a08d4_1@MCPsignal.199.245:5e-09[&&NHX:Sample=rhizpot3:Type=capture:capture_class=c__Magnetococcia:capture_domain=d__Bacteria:capture_family=f__UBA8363:capture_genus=g__GCA-2753565:capture_order=o__Magnetococcales:capture_phylum=p__Proteobacteria:capture_species=s__GCA-2753565 sp015232865:heptad=MCP-52H])0.751:0.0355435[&&NHX:Sample_counter=rhizpot3--2:Type_counter=capture--2:capture_class_counter=c__Holophagae--1||c__Magnetococcia--1:capture_domain_counter=d__Bacteria--2:capture_family_counter=f__Holophagaceae--1||f__UBA8363--1:capture_genus_counter=g__GCA-2753565--1||g__Geothrix--1:capture_order_counter=o__Holophagales--1||o__Magnetococcales--1:capture_phylum_counter=p__Acidobacteriota--1||p__Proteobacteria--1:capture_species_counter=s__GCA-2753565 sp015232865--1||s__Geothrix sp013334395--1:gtdb_class_counter=:gtdb_domain_counter=:gtdb_family_counter=:gtdb_genus_counter=:gtdb_order_counter=:gtdb_phylum_counter=:gtdb_species_counter=:heptad_counter=MCP-52H--2:lbd_counter=:name=N352953:ref_name_counter=])0.825:0.120993[&&NHX:Sample_counter=rhizpot3--2:Type_counter=GTDB--2||capture--2:capture_class_counter=c__Holophagae--1||c__Magnetococcia--1:capture_domain_counter=d__Bacteria--2:capture_family_counter=f__Holophagaceae--1||f__UBA8363--1:capture_genus_counter=g__GCA-2753565--1||g__Geothrix--1:capture_order_counter=o__Holophagales--1||o__Magnetococcales--1:capture_phylum_counter=p__Acidobacteriota--1||p__Proteobacteria--1:capture_species_counter=s__GCA-2753565 sp015232865--1||s__Geothrix sp013334395--1:gtdb_class_counter=c__Anaerolineae--2:gtdb_domain_counter=d__Bacteria--2:gtdb_family_counter=f__Caldilineaceae--2:gtdb_genus_counter=g__JAGNDO01--2:gtdb_order_counter=o__Caldilineales--2:gtdb_phylum_counter=p__Chloroflexota--2:gtdb_species_counter=s__JAGNDO01 sp018003515--2:heptad_counter=MCP-44H--2||MCP-52H--2:lbd_counter=:lca_tree=s__JAGNDO01 sp018003515:name=N352954:ref_name_counter=],((GB_GCA_002786225.1_protein.faa_PEQN01000026.1_25@PF00015_full_PFAM.401.617:0.0995269[&&NHX:Type=GTDB:gtdb_class=c__Leptospirae:gtdb_domain=d__Bacteria:gtdb_family=f__Leptospiraceae:gtdb_genus=g__GCA-2786225:gtdb_order=o__Leptospirales:gtdb_phylum=p__Spirochaetota:gtdb_species=s__GCA-2786225 sp002786225:heptad=MCP-44H:species=d__Bacteria_p__Spirochaetota_c__Leptospirae_o__Leptospirales_f__Leptospiraceae_g__GCA-2786225_s__GCA-2786225 sp002786225],RS_GCF_003114855.1_protein.faa_NZ_BFBB01000001.1_14@PF00015_full_PFAM.408.633:0.0264422[&&NHX:Type=GTDB:gtdb_class=c__Leptospirae:gtdb_domain=d__Bacteria:gtdb_family=f__Leptospiraceae:gtdb_genus=g__Leptospira_A:gtdb_order=o__Leptospirales:gtdb_phylum=p__Spirochaetota:gtdb_species=s__Leptospira_A ryugenii:heptad=MCP-44H:species=d__Bacteria_p__Spirochaetota_c__Leptospirae_o__Leptospirales_f__Leptospiraceae_g__Leptospira_A_s__Leptospira_A ryugenii])1:0.666123[&&NHX:Sample_counter=:Type_counter=GTDB--2:capture_class_counter=:capture_domain_counter=:capture_family_counter=:capture_genus_counter=:capture_order_counter=:capture_phylum_counter=:capture_species_counter=:evoltype=D:gtdb_class_counter=c__Leptospirae--2:gtdb_domain_counter=d__Bacteria--2:gtdb_family_counter=f__Leptospiraceae--2:gtdb_genus_counter=g__GCA-2786225--1||g__Leptospira_A--1:gtdb_order_counter=o__Leptospirales--2:gtdb_phylum_counter=p__Spirochaetota--2:gtdb_species_counter=s__GCA-2786225 sp002786225--1||s__Leptospira_A ryugenii--1:heptad_counter=MCP-44H--2:lbd_counter=:lca=d__Bacteria:lca_tree=f__Leptospiraceae:name=N352957:ref_name_counter=],(RS_GCF_000875975.1_protein.faa_NZ_BAWW01000008.1_69@PF00015_full_PFAM.243.485:0.277365[&&NHX:Type=GTDB:gtdb_class=c__Chlamydiia:gtdb_domain=d__Bacteria:gtdb_family=f__Parachlamydiaceae:gtdb_genus=g__Parachlamydia:gtdb_order=o__Chlamydiales:gtdb_phylum=p__Chlamydiota:gtdb_species=s__Parachlamydia acanthamoebae:heptad=MCP-28H:species=d__Bacteria_p__Chlamydiota_c__Chlamydiia_o__Chlamydiales_f__Parachlamydiaceae_g__Parachlamydia_s__Parachlamydia acanthamoebae],(GB_GCA_018060885.1_protein.faa_JAGOVF010000009.1_17@PF00015_full_PFAM.394.476:0.35531,(GB_GCA_013359135.1_protein.faa_JABWCN010000030.1_13@PF00015_full_PFAM.367.466:0.84438[&&NHX:Type=GTDB:gtdb_class=c__Bdellovibrionia:gtdb_domain=d__Bacteria:gtdb_family=f__Bdellovibrionaceae:gtdb_genus=g__UBA2316:gtdb_order=o__Bdellovibrionales:gtdb_phylum=p__Bdellovibrionota:gtdb_species=s__UBA2316 sp013359135:heptad=MCP-28H:species=d__Bacteria_p__Bdellovibrionota_c__Bdellovibrionia_o__Bdellovibrionales_f__Bdellovibrionaceae_g__UBA2316_s__UBA2316 sp013359135],((GB_GCA_015231955.1_protein.faa_JADGAN010000016.1_8@PF00015_full_PFAM.405.506:0.0977542[&&NHX:Type=GTDB:gtdb_class=c__Bacteriovoracia:gtdb_domain=d__Bacteria:gtdb_family=f__Bacteriovoracaceae:gtdb_genus=g__JADGAN01:gtdb_order=o__Bacteriovoracales:gtdb_phylum=p__Bdellovibrionota:gtdb_species=s__JADGAN01 sp015231955:heptad=MCP-28H:species=d__Bacteria_p__Bdellovibrionota_c__Bacteriovoracia_o__Bacteriovoracales_f__Bacteriovoracaceae_g__JADGAN01_s__JADGAN01 sp015231955],(GB_GCA_015232355.1_protein.faa_JADFZW010000015.1_58@PF00015_full_PFAM.390.517:0.0917605[&&NHX:Type=GTDB:gtdb_class=c__Bacteriovoracia:gtdb_domain=d__Bacteria:gtdb_family=f__Bacteriovoracaceae:gtdb_genus=g__JADFZW01:gtdb_order=o__Bacteriovoracales:gtdb_phylum=p__Bdellovibrionota:gtdb_species=s__JADFZW01 sp015232355:heptad=MCP-28H:species=d__Bacteria_p__Bdellovibrionota_c__Bacteriovoracia_o__Bacteriovoracales_f__Bacteriovoracaceae_g__JADFZW01_s__JADFZW01 sp015232355],GB_GCA_015232015.1_protein.faa_JADGAM010000105.1_2@PF00015_full_PFAM.349.484:0.0412166[&&NHX:Type=GTDB:gtdb_class=c__Bacteriovoracia:gtdb_domain=d__Bacteria:gtdb_family=f__Bacteriovoracaceae:gtdb_genus=g__JADFZW01:gtdb_order=o__Bacteriovoracales:gtdb_phylum=p__Bdellovibrionota:gtdb_species=s__JADFZW01 sp015232015:heptad=MCP-28H:species=d__Bacteria_p__Bdellovibrionota_c__Bacteriovoracia_o__Bacteriovoracales_f__Bacteriovoracaceae_g__JADFZW01_s__JADFZW01 sp015232015])0.982:0.139754[&&NHX:Sample_counter=:Type_counter=GTDB--2:capture_class_counter=:capture_domain_counter=:capture_family_counter=:capture_genus_counter=:capture_order_counter=:capture_phylum_counter=:capture_species_counter=:evoltype=D:gtdb_class_counter=c__Bacteriovoracia--2:gtdb_domain_counter=d__Bacteria--2:gtdb_family_counter=f__Bacteriovoracaceae--2:gtdb_genus_counter=g__JADFZW01--2:gtdb_order_counter=o__Bacteriovoracales--2:gtdb_phylum_counter=p__Bdellovibrionota--2:gtdb_species_counter=s__JADFZW01 sp015232015--1||s__JADFZW01 sp015232355--1:heptad_counter=MCP-28H--2:lbd_counter=:lca=d__Bacteria:lca_tree=g__JADFZW01:name=N352964:ref_name_counter=])0.896:0.105873[&&NHX:Sample_counter=:Type_counter=GTDB--3:capture_class_counter=:capture_domain_counter=:capture_family_counter=:capture_genus_counter=:capture_order_counter=:capture_phylum_counter=:capture_species_counter=:evoltype=D:gtdb_class_counter=c__Bacteriovoracia--3:gtdb_domain_counter=d__Bacteria--3:gtdb_family_counter=f__Bacteriovoracaceae--3:gtdb_genus_counter=g__JADFZW01--2||g__JADGAN01--1:gtdb_order_counter=o__Bacteriovoracales--3:gtdb_phylum_counter=p__Bdellovibrionota--3:gtdb_species_counter=s__JADFZW01 sp015232015--1||s__JADFZW01 sp015232355--1||s__JADGAN01 sp015231955--1:heptad_counter=MCP-28H--3:lbd_counter=:lca=d__Bacteria:lca_tree=f__Bacteriovoracaceae:name=N352965:ref_name_counter=],GB_GCA_005792225.1_protein.faa_SXSP01000275.1_7@PF00015_full_PFAM.377.478:0.11813[&&NHX:Type=GTDB:gtdb_class=c__Bdellovibrionia:gtdb_domain=d__Bacteria:gtdb_family=f__Bdellovibrionaceae:gtdb_genus=g__SXSP01:gtdb_order=o__Bdellovibrionales:gtdb_phylum=p__Bdellovibrionota:gtdb_species=s__SXSP01 sp005792225:heptad=MCP-28H:species=d__Bacteria_p__Bdellovibrionota_c__Bdellovibrionia_o__Bdellovibrionales_f__Bdellovibrionaceae_g__SXSP01_s__SXSP01 sp005792225])0.539:0.0837115[&&NHX:Sample_counter=:Type_counter=GTDB--4:capture_class_counter=:capture_domain_counter=:capture_family_counter=:capture_genus_counter=:capture_order_counter=:capture_phylum_counter=:capture_species_counter=:evoltype=D:gtdb_class_counter=c__Bacteriovoracia--3||c__Bdellovibrionia--1:gtdb_domain_counter=d__Bacteria--4:gtdb_family_counter=f__Bacteriovoracaceae--3||f__Bdellovibrionaceae--1:gtdb_genus_counter=g__JADFZW01--2||g__JADGAN01--1||g__SXSP01--1:gtdb_order_counter=o__Bacteriovoracales--3||o__Bdellovibrionales--1:gtdb_phylum_counter=p__Bdellovibrionota--4:gtdb_species_counter=s__JADFZW01 sp015232015--1||s__JADFZW01 sp015232355--1||s__JADGAN01 sp015231955--1||s__SXSP01 sp005792225--1:heptad_counter=MCP-28H--4:lbd_counter=:lca=d__Bacteria:lca_tree=p__Bdellovibrionota:name=N352967:ref_name_counter=])0.703:0.381125[&&NHX:Sample_counter=:Type_counter=GTDB--5:capture_class_counter=:capture_domain_counter=:capture_family_counter=:capture_genus_counter=:capture_order_counter=:capture_phylum_counter=:capture_species_counter=:evoltype=D:gtdb_class_counter=c__Bacteriovoracia--3||c__Bdellovibrionia--2:gtdb_domain_counter=d__Bacteria--5:gtdb_family_counter=f__Bacteriovoracaceae--3||f__Bdellovibrionaceae--2:gtdb_genus_counter=g__JADFZW01--2||g__JADGAN01--1||g__SXSP01--1||g__UBA2316--1:gtdb_order_counter=o__Bacteriovoracales--3||o__Bdellovibrionales--2:gtdb_phylum_counter=p__Bdellovibrionota--5:gtdb_species_counter=s__JADFZW01 sp015232015--1||s__JADFZW01 sp015232355--1||s__JADGAN01 sp015231955--1||s__SXSP01 sp005792225--1||s__UBA2316 sp013359135--1:heptad_counter=MCP-28H--5:lbd_counter=:lca=d__Bacteria:lca_tree=p__Bdellovibrionota:name=N352968:ref_name_counter=])1:1.47662[&&NHX:Sample_counter=:Type_counter=GTDB--5:capture_class_counter=:capture_domain_counter=:capture_family_counter=:capture_genus_counter=:capture_order_counter=:capture_phylum_counter=:capture_species_counter=:gtdb_class_counter=c__Bacteriovoracia--3||c__Bdellovibrionia--2:gtdb_domain_counter=d__Bacteria--5:gtdb_family_counter=f__Bacteriovoracaceae--3||f__Bdellovibrionaceae--2:gtdb_genus_counter=g__JADFZW01--2||g__JADGAN01--1||g__SXSP01--1||g__UBA2316--1:gtdb_order_counter=o__Bacteriovoracales--3||o__Bdellovibrionales--2:gtdb_phylum_counter=p__Bdellovibrionota--5:gtdb_species_counter=s__JADFZW01 sp015232015--1||s__JADFZW01 sp015232355--1||s__JADGAN01 sp015231955--1||s__SXSP01 sp005792225--1||s__UBA2316 sp013359135--1:heptad_counter=MCP-28H--5:lbd_counter=:lca_tree=p__Bdellovibrionota:name=N352969:ref_name_counter=])0.971:0.382278[&&NHX:Sample_counter=:Type_counter=GTDB--6:capture_class_counter=:capture_domain_counter=:capture_family_counter=:capture_genus_counter=:capture_order_counter=:capture_phylum_counter=:capture_species_counter=:gtdb_class_counter=c__Bacteriovoracia--3||c__Bdellovibrionia--2||c__Chlamydiia--1:gtdb_domain_counter=d__Bacteria--6:gtdb_family_counter=f__Bacteriovoracaceae--3||f__Bdellovibrionaceae--2||f__Parachlamydiaceae--1:gtdb_genus_counter=g__JADFZW01--2||g__JADGAN01--1||g__Parachlamydia--1||g__SXSP01--1||g__UBA2316--1:gtdb_order_counter=o__Bacteriovoracales--3||o__Bdellovibrionales--2||o__Chlamydiales--1:gtdb_phylum_counter=p__Bdellovibrionota--5||p__Chlamydiota--1:gtdb_species_counter=s__JADFZW01 sp015232015--1||s__JADFZW01 sp015232355--1||s__JADGAN01 sp015231955--1||s__Parachlamydia acanthamoebae--1||s__SXSP01 sp005792225--1||s__UBA2316 sp013359135--1:heptad_counter=MCP-28H--6:lbd_counter=:lca_tree=d__Bacteria:name=N352970:ref_name_counter=])0.687:0.073343[&&NHX:Sample_counter=:Type_counter=GTDB--8:capture_class_counter=:capture_domain_counter=:capture_family_counter=:capture_genus_counter=:capture_order_counter=:capture_phylum_counter=:capture_species_counter=:gtdb_class_counter=c__Bacteriovoracia--3||c__Bdellovibrionia--2||c__Chlamydiia--1||c__Leptospirae--2:gtdb_domain_counter=d__Bacteria--8:gtdb_family_counter=f__Bacteriovoracaceae--3||f__Bdellovibrionaceae--2||f__Leptospiraceae--2||f__Parachlamydiaceae--1:gtdb_genus_counter=g__GCA-2786225--1||g__JADFZW01--2||g__JADGAN01--1||g__Leptospira_A--1||g__Parachlamydia--1||g__SXSP01--1||g__UBA2316--1:gtdb_order_counter=o__Bacteriovoracales--3||o__Bdellovibrionales--2||o__Chlamydiales--1||o__Leptospirales--2:gtdb_phylum_counter=p__Bdellovibrionota--5||p__Chlamydiota--1||p__Spirochaetota--2:gtdb_species_counter=s__GCA-2786225 sp002786225--1||s__JADFZW01 sp015232015--1||s__JADFZW01 sp015232355--1||s__JADGAN01 sp015231955--1||s__Leptospira_A ryugenii--1||s__Parachlamydia acanthamoebae--1||s__SXSP01 sp005792225--1||s__UBA2316 sp013359135--1:heptad_counter=MCP-28H--6||MCP-44H--2:lbd_counter=:lca_tree=d__Bacteria:name=N352971:ref_name_counter=])0.384:0.0352552[&&NHX:Sample_counter=rhizpot3--2:Type_counter=GTDB--10||capture--2:capture_class_counter=c__Holophagae--1||c__Magnetococcia--1:capture_domain_counter=d__Bacteria--2:capture_family_counter=f__Holophagaceae--1||f__UBA8363--1:capture_genus_counter=g__GCA-2753565--1||g__Geothrix--1:capture_order_counter=o__Holophagales--1||o__Magnetococcales--1:capture_phylum_counter=p__Acidobacteriota--1||p__Proteobacteria--1:capture_species_counter=s__GCA-2753565 sp015232865--1||s__Geothrix sp013334395--1:gtdb_class_counter=c__Anaerolineae--2||c__Bacteriovoracia--3||c__Bdellovibrionia--2||c__Chlamydiia--1||c__Leptospirae--2:gtdb_domain_counter=d__Bacteria--10:gtdb_family_counter=f__Bacteriovoracaceae--3||f__Bdellovibrionaceae--2||f__Caldilineaceae--2||f__Leptospiraceae--2||f__Parachlamydiaceae--1:gtdb_genus_counter=g__GCA-2786225--1||g__JADFZW01--2||g__JADGAN01--1||g__JAGNDO01--2||g__Leptospira_A--1||g__Parachlamydia--1||g__SXSP01--1||g__UBA2316--1:gtdb_order_counter=o__Bacteriovoracales--3||o__Bdellovibrionales--2||o__Caldilineales--2||o__Chlamydiales--1||o__Leptospirales--2:gtdb_phylum_counter=p__Bdellovibrionota--5||p__Chlamydiota--1||p__Chloroflexota--2||p__Spirochaetota--2:gtdb_species_counter=s__GCA-2786225 sp002786225--1||s__JADFZW01 sp015232015--1||s__JADFZW01 sp015232355--1||s__JADGAN01 sp015231955--1||s__JAGNDO01 sp018003515--2||s__Leptospira_A ryugenii--1||s__Parachlamydia acanthamoebae--1||s__SXSP01 sp005792225--1||s__UBA2316 sp013359135--1:heptad_counter=MCP-28H--6||MCP-44H--4||MCP-52H--2:lbd_counter=:lca_tree=d__Bacteria:name=N352972:ref_name_counter=],GB_GCA_017307785.1_protein.faa_JAFKGI010000003.1_88@PF00015_full_PFAM.292.464:0.397514[&&NHX:Type=GTDB:gtdb_class=c__Xenobia:gtdb_domain=d__Bacteria:gtdb_family=f__JADMJV01:gtdb_genus=g__JADMJV01:gtdb_order=o__Xenobiales:gtdb_phylum=p__Eremiobacterota:gtdb_species=s__JADMJV01 sp017307785:heptad=MCP-44H:species=d__Bacteria_p__Eremiobacterota_c__Xenobia_o__Xenobiales_f__JADMJV01_g__JADMJV01_s__JADMJV01 sp017307785])0.736:0.0239568[&&NHX:Sample_counter=rhizpot3--2:Type_counter=GTDB--11||capture--2:capture_class_counter=c__Holophagae--1||c__Magnetococcia--1:capture_domain_counter=d__Bacteria--2:capture_family_counter=f__Holophagaceae--1||f__UBA8363--1:capture_genus_counter=g__GCA-2753565--1||g__Geothrix--1:capture_order_counter=o__Holophagales--1||o__Magnetococcales--1:capture_phylum_counter=p__Acidobacteriota--1||p__Proteobacteria--1:capture_species_counter=s__GCA-2753565 sp015232865--1||s__Geothrix sp013334395--1:gtdb_class_counter=c__Anaerolineae--2||c__Bacteriovoracia--3||c__Bdellovibrionia--2||c__Chlamydiia--1||c__Leptospirae--2||c__Xenobia--1:gtdb_domain_counter=d__Bacteria--11:gtdb_family_counter=f__Bacteriovoracaceae--3||f__Bdellovibrionaceae--2||f__Caldilineaceae--2||f__JADMJV01--1||f__Leptospiraceae--2||f__Parachlamydiaceae--1:gtdb_genus_counter=g__GCA-2786225--1||g__JADFZW01--2||g__JADGAN01--1||g__JADMJV01--1||g__JAGNDO01--2||g__Leptospira_A--1||g__Parachlamydia--1||g__SXSP01--1||g__UBA2316--1:gtdb_order_counter=o__Bacteriovoracales--3||o__Bdellovibrionales--2||o__Caldilineales--2||o__Chlamydiales--1||o__Leptospirales--2||o__Xenobiales--1:gtdb_phylum_counter=p__Bdellovibrionota--5||p__Chlamydiota--1||p__Chloroflexota--2||p__Eremiobacterota--1||p__Spirochaetota--2:gtdb_species_counter=s__GCA-2786225 sp002786225--1||s__JADFZW01 sp015232015--1||s__JADFZW01 sp015232355--1||s__JADGAN01 sp015231955--1||s__JADMJV01 sp017307785--1||s__JAGNDO01 sp018003515--2||s__Leptospira_A ryugenii--1||s__Parachlamydia acanthamoebae--1||s__SXSP01 sp005792225--1||s__UBA2316 sp013359135--1:heptad_counter=MCP-28H--6||MCP-44H--5||MCP-52H--2:lbd_counter=:lca_tree=d__Bacteria:name=N352974:ref_name_counter=],((059b29d8-6a8f-4629-9c04-2abad237b032_2@MCPsignal.314.372:0.151352[&&NHX:Sample=rhiztom3:Type=capture:besthit=81.0:bitscore=86.7:capture_class=c__Desulfuromonadia:capture_domain=d__Bacteria:capture_family=f__Syntrophotaleaceae:capture_genus=g__Syntrophotalea_A:capture_order=o__Desulfuromonadales:capture_phylum=p__Desulfobacterota:capture_species=s__Syntrophotalea_A sp013619105:evalue=6.24e-24:gapopen=0.0:heptad=MCP-52H:length=58.0:mismatch=11.0:qcovhsp=100.0:qend=58.0:qstart=1.0:ref_name=GB_GCA_016714125.1_protein.faa_JADJNX010000020.1_293@PF00015_full_PFAM.199.287:scovhsp=65.9:send=61.0:sstart=4.0],((RS_GCF_001276715.1_protein.faa_NZ_LIUQ01000021.1_41@PF00015_full_PFAM.288.491:0.0340528[&&NHX:Type=GTDB:gtdb_class=c__Cyanobacteriia:gtdb_domain=d__Bacteria:gtdb_family=f__Oscillatoriaceae:gtdb_genus=g__Planktothricoides:gtdb_order=o__Cyanobacteriales:gtdb_phylum=p__Cyanobacteria:gtdb_species=s__Planktothricoides sp001276715:heptad=MCP-44H:species=d__Bacteria_p__Cyanobacteria_c__Cyanobacteriia_o__Cyanobacteriales_f__Oscillatoriaceae_g__Planktothricoides_s__Planktothricoides sp001276715],GB_GCA_011390955.1_protein.faa_JAABRM010000049.1_32@PF00015_full_PFAM.320.500:0.0482577[&&NHX:Type=GTDB:gtdb_class=c__Cyanobacteriia:gtdb_domain=d__Bacteria:gtdb_family=f__Oscillatoriaceae:gtdb_genus=g__Planktothricoides:gtdb_order=o__Cyanobacteriales:gtdb_phylum=p__Cyanobacteria:gtdb_species=s__Planktothricoides sp011390955:heptad=MCP-44H:species=d__Bacteria_p__Cyanobacteria_c__Cyanobacteriia_o__Cyanobacteriales_f__Oscillatoriaceae_g__Planktothricoides_s__Planktothricoides sp011390955])0.999:0.165142[&&NHX:Sample_counter=:Type_counter=GTDB--2:capture_class_counter=:capture_domain_counter=:capture_family_counter=:capture_genus_counter=:capture_order_counter=:capture_phylum_counter=:capture_species_counter=:evoltype=D:gtdb_class_counter=c__Cyanobacteriia--2:gtdb_domain_counter=d__Bacteria--2:gtdb_family_counter=f__Oscillatoriaceae--2:gtdb_genus_counter=g__Planktothricoides--2:gtdb_order_counter=o__Cyanobacteriales--2:gtdb_phylum_counter=p__Cyanobacteria--2:gtdb_species_counter=s__Planktothricoides sp001276715--1||s__Planktothricoides sp011390955--1:heptad_counter=MCP-44H--2:lbd_counter=:lca=d__Bacteria:lca_tree=g__Planktothricoides:name=N352978:ref_name_counter=],(RS_GCF_000314005.1_protein.faa_NZ_JH980292.1_3798@PF00015_full_PFAM.276.490:0.181445[&&NHX:Type=GTDB:gtdb_class=c__Cyanobacteriia:gtdb_domain=d__Bacteria:gtdb_family=f__Spirulinaceae:gtdb_genus=g__Spirulina_A:gtdb_order=o__Cyanobacteriales:gtdb_phylum=p__Cyanobacteria:gtdb_species=s__Spirulina_A subsalsa:heptad=MCP-44H:species=d__Bacteria_p__Cyanobacteria_c__Cyanobacteriia_o__Cyanobacteriales_f__Spirulinaceae_g__Spirulina_A_s__Spirulina_A subsalsa],((RS_GCF_014697575.1_protein.faa_NZ_JACJSC010000001.1_624@PF00015_full_PFAM.253.511:0.00274867[&&NHX:Type=GTDB:gtdb_class=c__Cyanobacteriia:gtdb_domain=d__Bacteria:gtdb_family=f__Microcoleaceae:gtdb_genus=g__Planktothrix:gtdb_order=o__Cyanobacteriales:gtdb_phylum=p__Cyanobacteria:gtdb_species=s__Planktothrix sp014697575:heptad=MCP-44H:species=d__Bacteria_p__Cyanobacteria_c__Cyanobacteriia_o__Cyanobacteriales_f__Microcoleaceae_g__Planktothrix_s__Planktothrix sp014697575],RS_GCF_900009145.1_protein.faa_NZ_LN889782.1_138@PF00015_full_PFAM.255.511:0.0085134[&&NHX:Type=GTDB:gtdb_class=c__Cyanobacteriia:gtdb_domain=d__Bacteria:gtdb_family=f__Microcoleaceae:gtdb_genus=g__Planktothrix:gtdb_order=o__Cyanobacteriales:gtdb_phylum=p__Cyanobacteria:gtdb_species=s__Planktothrix tepida:heptad=MCP-44H:species=d__Bacteria_p__Cyanobacteria_c__Cyanobacteriia_o__Cyanobacteriales_f__Microcoleaceae_g__Planktothrix_s__Planktothrix tepida])0.996:0.0790348[&&NHX:Sample_counter=:Type_counter=GTDB--2:capture_class_counter=:capture_domain_counter=:capture_family_counter=:capture_genus_counter=:capture_order_counter=:capture_phylum_counter=:capture_species_counter=:evoltype=D:gtdb_class_counter=c__Cyanobacteriia--2:gtdb_domain_counter=d__Bacteria--2:gtdb_family_counter=f__Microcoleaceae--2:gtdb_genus_counter=g__Planktothrix--2:gtdb_order_counter=o__Cyanobacteriales--2:gtdb_phylum_counter=p__Cyanobacteria--2:gtdb_species_counter=s__Planktothrix sp014697575--1||s__Planktothrix tepida--1:heptad_counter=MCP-44H--2:lbd_counter=:lca=d__Bacteria:lca_tree=g__Planktothrix:name=N352982:ref_name_counter=],(GB_GCA_903893625.1_protein.faa_CAITND010000206.1_23@PF00015_full_PFAM.295.418:0.0253732[&&NHX:Type=GTDB:gtdb_class=c__Cyanobacteriia:gtdb_domain=d__Bacteria:gtdb_family=f__Microcoleaceae:gtdb_genus=g__Planktothrix:gtdb_order=o__Cyanobacteriales:gtdb_phylum=p__Cyanobacteria:gtdb_species=s__Planktothrix sp903893625:heptad=MCP-44H:species=d__Bacteria_p__Cyanobacteria_c__Cyanobacteriia_o__Cyanobacteriales_f__Microcoleaceae_g__Planktothrix_s__Planktothrix sp903893625],(GB_GCA_003456035.1_protein.faa_DMPJ01000557.1_8@PF00015_full_PFAM.251.479:0.00827352[&&NHX:Type=GTDB:gtdb_class=c__Cyanobacteriia:gtdb_domain=d__Bacteria:gtdb_family=f__Microcoleaceae:gtdb_genus=g__Planktothrix:gtdb_order=o__Cyanobacteriales:gtdb_phylum=p__Cyanobacteria:gtdb_species=s__Planktothrix sp003456035:heptad=MCP-44H:species=d__Bacteria_p__Cyanobacteria_c__Cyanobacteriia_o__Cyanobacteriales_f__Microcoleaceae_g__Planktothrix_s__Planktothrix sp003456035],((RS_GCF_900009275.2_protein.faa_NZ_LR812491.1_1868@PF00015_full_PFAM.248.480:0.0116792[&&NHX:Type=GTDB:gtdb_class=c__Cyanobacteriia:gtdb_domain=d__Bacteria:gtdb_family=f__Microcoleaceae:gtdb_genus=g__Planktothrix:gtdb_order=o__Cyanobacteriales:gtdb_phylum=p__Cyanobacteria:gtdb_species=s__Planktothrix rubescens:heptad=MCP-44H:species=d__Bacteria_p__Cyanobacteria_c__Cyanobacteriia_o__Cyanobacteriales_f__Microcoleaceae_g__Planktothrix_s__Planktothrix rubescens],RS_GCF_900009135.1_protein.faa_NZ_LT797711.1_585@PF00015_full_PFAM.253.478:0.0192167[&&NHX:Type=GTDB:gtdb_class=c__Cyanobacteriia:gtdb_domain=d__Bacteria:gtdb_family=f__Microcoleaceae:gtdb_genus=g__Planktothrix:gtdb_order=o__Cyanobacteriales:gtdb_phylum=p__Cyanobacteria:gtdb_species=s__Planktothrix sp900009135:heptad=MCP-44H:species=d__Bacteria_p__Cyanobacteria_c__Cyanobacteriia_o__Cyanobacteriales_f__Microcoleaceae_g__Planktothrix_s__Planktothrix sp900009135])0.774:0.0131312[&&NHX:Sample_counter=:Type_counter=GTDB--2:capture_class_counter=:capture_domain_counter=:capture_family_counter=:capture_genus_counter=:capture_order_counter=:capture_phylum_counter=:capture_species_counter=:evoltype=D:gtdb_class_counter=c__Cyanobacteriia--2:gtdb_domain_counter=d__Bacteria--2:gtdb_family_counter=f__Microcoleaceae--2:gtdb_genus_counter=g__Planktothrix--2:gtdb_order_counter=o__Cyanobacteriales--2:gtdb_phylum_counter=p__Cyanobacteria--2:gtdb_species_counter=s__Planktothrix rubescens--1||s__Planktothrix sp900009135--1:heptad_counter=MCP-44H--2:lbd_counter=:lca=d__Bacteria:lca_tree=g__Planktothrix:name=N352987:ref_name_counter=],(RS_GCF_900009265.2_protein.faa_NZ_LR735026.1_139@PF00015_full_PFAM.282.480:0.0113591[&&NHX:Type=GTDB:gtdb_class=c__Cyanobacteriia:gtdb_domain=d__Bacteria:gtdb_family=f__Microcoleaceae:gtdb_genus=g__Planktothrix:gtdb_order=o__Cyanobacteriales:gtdb_phylum=p__Cyanobacteria:gtdb_species=s__Planktothrix paucivesiculata:heptad=MCP-44H:species=d__Bacteria_p__Cyanobacteria_c__Cyanobacteriia_o__Cyanobacteriales_f__Microcoleaceae_g__Planktothrix_s__Planktothrix paucivesiculata],GB_GCA_001873365.1_protein.faa_MNYZ01000007.1_22@PF00015_full_PFAM.287.479:0.00396082[&&NHX:Type=GTDB:gtdb_class=c__Cyanobacteriia:gtdb_domain=d__Bacteria:gtdb_family=f__Microcoleaceae:gtdb_genus=g__Planktothrix:gtdb_order=o__Cyanobacteriales:gtdb_phylum=p__Cyanobacteria:gtdb_species=s__Planktothrix sp001873365:heptad=MCP-44H:species=d__Bacteria_p__Cyanobacteria_c__Cyanobacteriia_o__Cyanobacteriales_f__Microcoleaceae_g__Planktothrix_s__Planktothrix sp001873365])0.985:0.0319931[&&NHX:Sample_counter=:Type_counter=GTDB--2:capture_class_counter=:capture_domain_counter=:capture_family_counter=:capture_genus_counter=:capture_order_counter=:capture_phylum_counter=:capture_species_counter=:evoltype=D:gtdb_class_counter=c__Cyanobacteriia--2:gtdb_domain_counter=d__Bacteria--2:gtdb_family_counter=f__Microcoleaceae--2:gtdb_genus_counter=g__Planktothrix--2:gtdb_order_counter=o__Cyanobacteriales--2:gtdb_phylum_counter=p__Cyanobacteria--2:gtdb_species_counter=s__Planktothrix paucivesiculata--1||s__Planktothrix sp001873365--1:heptad_counter=MCP-44H--2:lbd_counter=:lca=d__Bacteria:lca_tree=g__Planktothrix:name=N352990:ref_name_counter=])0.132:0.00337321[&&NHX:Sample_counter=:Type_counter=GTDB--4:capture_class_counter=:capture_domain_counter=:capture_family_counter=:capture_genus_counter=:capture_order_counter=:capture_phylum_counter=:capture_species_counter=:evoltype=D:gtdb_class_counter=c__Cyanobacteriia--4:gtdb_domain_counter=d__Bacteria--4:gtdb_family_counter=f__Microcoleaceae--4:gtdb_genus_counter=g__Planktothrix--4:gtdb_order_counter=o__Cyanobacteriales--4:gtdb_phylum_counter=p__Cyanobacteria--4:gtdb_species_counter=s__Planktothrix paucivesiculata--1||s__Planktothrix rubescens--1||s__Planktothrix sp001873365--1||s__Planktothrix sp900009135--1:heptad_counter=MCP-44H--4:lbd_counter=:lca=d__Bacteria:lca_tree=g__Planktothrix:name=N352991:ref_name_counter=])0.679:0.00763128[&&NHX:Sample_counter=:Type_counter=GTDB--5:capture_class_counter=:capture_domain_counter=:capture_family_counter=:capture_genus_counter=:capture_order_counter=:capture_phylum_counter=:capture_species_counter=:evoltype=D:gtdb_class_counter=c__Cyanobacteriia--5:gtdb_domain_counter=d__Bacteria--5:gtdb_family_counter=f__Microcoleaceae--5:gtdb_genus_counter=g__Planktothrix--5:gtdb_order_counter=o__Cyanobacteriales--5:gtdb_phylum_counter=p__Cyanobacteria--5:gtdb_species_counter=s__Planktothrix paucivesiculata--1||s__Planktothrix rubescens--1||s__Planktothrix sp001873365--1||s__Planktothrix sp003456035--1||s__Planktothrix sp900009135--1:heptad_counter=MCP-44H--5:lbd_counter=:lca=d__Bacteria:lca_tree=g__Planktothrix:name=N352992:ref_name_counter=])0.962:0.060822[&&NHX:Sample_counter=:Type_counter=GTDB--6:capture_class_counter=:capture_domain_counter=:capture_family_counter=:capture_genus_counter=:capture_order_counter=:capture_phylum_counter=:capture_species_counter=:evoltype=D:gtdb_class_counter=c__Cyanobacteriia--6:gtdb_domain_counter=d__Bacteria--6:gtdb_family_counter=f__Microcoleaceae--6:gtdb_genus_counter=g__Planktothrix--6:gtdb_order_counter=o__Cyanobacteriales--6:gtdb_phylum_counter=p__Cyanobacteria--6:gtdb_species_counter=s__Planktothrix paucivesiculata--1||s__Planktothrix rubescens--1||s__Planktothrix sp001873365--1||s__Planktothrix sp003456035--1||s__Planktothrix sp900009135--1||s__Planktothrix sp903893625--1:heptad_counter=MCP-44H--6:lbd_counter=:lca=d__Bacteria:lca_tree=g__Planktothrix:name=N352993:ref_name_counter=])0.852:0.0342785[&&NHX:Sample_counter=:Type_counter=GTDB--8:capture_class_counter=:capture_domain_counter=:capture_family_counter=:capture_genus_counter=:capture_order_counter=:capture_phylum_counter=:capture_species_counter=:evoltype=D:gtdb_class_counter=c__Cyanobacteriia--8:gtdb_domain_counter=d__Bacteria--8:gtdb_family_counter=f__Microcoleaceae--8:gtdb_genus_counter=g__Planktothrix--8:gtdb_order_counter=o__Cyanobacteriales--8:gtdb_phylum_counter=p__Cyanobacteria--8:gtdb_species_counter=s__Planktothrix paucivesiculata--1||s__Planktothrix rubescens--1||s__Planktothrix sp001873365--1||s__Planktothrix sp003456035--1||s__Planktothrix sp014697575--1||s__Planktothrix sp900009135--1||s__Planktothrix sp903893625--1||s__Planktothrix tepida--1:heptad_counter=MCP-44H--8:lbd_counter=:lca=d__Bacteria:lca_tree=g__Planktothrix:name=N352994:ref_name_counter=])0.929:0.0548474[&&NHX:Sample_counter=:Type_counter=GTDB--9:capture_class_counter=:capture_domain_counter=:capture_family_counter=:capture_genus_counter=:capture_order_counter=:capture_phylum_counter=:capture_species_counter=:evoltype=D:gtdb_class_counter=c__Cyanobacteriia--9:gtdb_domain_counter=d__Bacteria--9:gtdb_family_counter=f__Microcoleaceae--8||f__Spirulinaceae--1:gtdb_genus_counter=g__Planktothrix--8||g__Spirulina_A--1:gtdb_order_counter=o__Cyanobacteriales--9:gtdb_phylum_counter=p__Cyanobacteria--9:gtdb_species_counter=s__Planktothrix paucivesiculata--1||s__Planktothrix rubescens--1||s__Planktothrix sp001873365--1||s__Planktothrix sp003456035--1||s__Planktothrix sp014697575--1||s__Planktothrix sp900009135--1||s__Planktothrix sp903893625--1||s__Planktothrix tepida--1||s__Spirulina_A subsalsa--1:heptad_counter=MCP-44H--9:lbd_counter=:lca=d__Bacteria:lca_tree=o__Cyanobacteriales:name=N352995:ref_name_counter=])0.914:0.114182[&&NHX:Sample_counter=:Type_counter=GTDB--11:capture_class_counter=:capture_domain_counter=:capture_family_counter=:capture_genus_counter=:capture_order_counter=:capture_phylum_counter=:capture_species_counter=:evoltype=D:gtdb_class_counter=c__Cyanobacteriia--11:gtdb_domain_counter=d__Bacteria--11:gtdb_family_counter=f__Microcoleaceae--8||f__Oscillatoriaceae--2||f__Spirulinaceae--1:gtdb_genus_counter=g__Planktothricoides--2||g__Planktothrix--8||g__Spirulina_A--1:gtdb_order_counter=o__Cyanobacteriales--11:gtdb_phylum_counter=p__Cyanobacteria--11:gtdb_species_counter=s__Planktothricoides sp001276715--1||s__Planktothricoides sp011390955--1||s__Planktothrix paucivesiculata--1||s__Planktothrix rubescens--1||s__Planktothrix sp001873365--1||s__Planktothrix sp003456035--1||s__Planktothrix sp014697575--1||s__Planktothrix sp900009135--1||s__Planktothrix sp903893625--1||s__Planktothrix tepida--1||s__Spirulina_A subsalsa--1:heptad_counter=MCP-44H--11:lbd_counter=:lca=d__Bacteria:lca_tree=o__Cyanobacteriales:name=N352996:ref_name_counter=])0.759:0.0512413[&&NHX:Sample_counter=rhiztom3--1:Type_counter=GTDB--11||capture--1:besthit_avg=81.0:besthit_max=81.0:besthit_min=81.0:besthit_std=0:besthit_sum=81.0:bitscore_avg=86.7:bitscore_max=86.7:bitscore_min=86.7:bitscore_std=0:bitscore_sum=86.7:capture_class_counter=c__Desulfuromonadia--1:capture_domain_counter=d__Bacteria--1:capture_family_counter=f__Syntrophotaleaceae--1:capture_genus_counter=g__Syntrophotalea_A--1:capture_order_counter=o__Desulfuromonadales--1:capture_phylum_counter=p__Desulfobacterota--1:capture_species_counter=s__Syntrophotalea_A sp013619105--1:evalue_avg=6.24e-24:evalue_max=6.24e-24:evalue_min=6.24e-24:evalue_std=0:evalue_sum=6.24e-24:gapopen_avg=0.0:gapopen_max=0.0:gapopen_min=0.0:gapopen_std=0:gapopen_sum=0.0:gtdb_class_counter=c__Cyanobacteriia--11:gtdb_domain_counter=d__Bacteria--11:gtdb_family_counter=f__Microcoleaceae--8||f__Oscillatoriaceae--2||f__Spirulinaceae--1:gtdb_genus_counter=g__Planktothricoides--2||g__Planktothrix--8||g__Spirulina_A--1:gtdb_order_counter=o__Cyanobacteriales--11:gtdb_phylum_counter=p__Cyanobacteria--11:gtdb_species_counter=s__Planktothricoides sp001276715--1||s__Planktothricoides sp011390955--1||s__Planktothrix paucivesiculata--1||s__Planktothrix rubescens--1||s__Planktothrix sp001873365--1||s__Planktothrix sp003456035--1||s__Planktothrix sp014697575--1||s__Planktothrix sp900009135--1||s__Planktothrix sp903893625--1||s__Planktothrix tepida--1||s__Spirulina_A subsalsa--1:heptad_counter=MCP-44H--11||MCP-52H--1:lbd_counter=:lca=d__Bacteria:lca_tree=o__Cyanobacteriales:length_avg=58.0:length_max=58.0:length_min=58.0:length_std=0:length_sum=58.0:mismatch_avg=11.0:mismatch_max=11.0:mismatch_min=11.0:mismatch_std=0:mismatch_sum=11.0:name=N352997:qcovhsp_avg=100.0:qcovhsp_max=100.0:qcovhsp_min=100.0:qcovhsp_std=0:qcovhsp_sum=100.0:qend_avg=58.0:qend_max=58.0:qend_min=58.0:qend_std=0:qend_sum=58.0:qstart_avg=1.0:qstart_max=1.0:qstart_min=1.0:qstart_std=0:qstart_sum=1.0:ref_name_counter=GB_GCA_016714125.1_protein.faa_JADJNX010000020.1_293@PF00015_full_PFAM.199.287--1:scovhsp_avg=65.9:scovhsp_max=65.9:scovhsp_min=65.9:scovhsp_std=0:scovhsp_sum=65.9:send_avg=61.0:send_max=61.0:send_min=61.0:send_std=0:send_sum=61.0:sstart_avg=4.0:sstart_max=4.0:sstart_min=4.0:sstart_std=0:sstart_sum=4.0],((RS_GCF_000478195.2_protein.faa_NZ_AUZM01000215.1_1@PF00015_full_PFAM.263.344:5e-09[&&NHX:Type=GTDB:gtdb_class=c__Cyanobacteriia:gtdb_domain=d__Bacteria:gtdb_family=f__Microcoleaceae:gtdb_genus=g__Lyngbya:gtdb_order=o__Cyanobacteriales:gtdb_phylum=p__Cyanobacteria:gtdb_species=s__Lyngbya aestuarii:heptad=MCP-40H:species=d__Bacteria_p__Cyanobacteria_c__Cyanobacteriia_o__Cyanobacteriales_f__Microcoleaceae_g__Lyngbya_s__Lyngbya aestuarii],(cbdd2283-f4ce-4049-aaec-75e98e175637_1@MCPsignal.315.414:1.0575[&&NHX:Sample=rhizpot1:Type=capture:capture_class=c__Gammaproteobacteria:capture_domain=d__Bacteria:capture_family=f__Rhodocyclaceae:capture_genus=g__Sulfuritalea:capture_order=o__Burkholderiales:capture_phylum=p__Proteobacteria:capture_species=s__Sulfuritalea sp903848955:heptad=MCP-44H],RS_GCF_000478195.2_protein.faa_NZ_AUZM01000123.1_10@PF00015_full_PFAM.258.360:5e-09[&&NHX:Type=GTDB:gtdb_class=c__Cyanobacteriia:gtdb_domain=d__Bacteria:gtdb_family=f__Microcoleaceae:gtdb_genus=g__Lyngbya:gtdb_order=o__Cyanobacteriales:gtdb_phylum=p__Cyanobacteria:gtdb_species=s__Lyngbya aestuarii:heptad=MCP-52H:species=d__Bacteria_p__Cyanobacteria_c__Cyanobacteriia_o__Cyanobacteriales_f__Microcoleaceae_g__Lyngbya_s__Lyngbya aestuarii])0:5e-09[&&NHX:Sample_counter=rhizpot1--1:Type_counter=GTDB--1||capture--1:capture_class_counter=c__Gammaproteobacteria--1:capture_domain_counter=d__Bacteria--1:capture_family_counter=f__Rhodocyclaceae--1:capture_genus_counter=g__Sulfuritalea--1:capture_order_counter=o__Burkholderiales--1:capture_phylum_counter=p__Proteobacteria--1:capture_species_counter=s__Sulfuritalea sp903848955--1:gtdb_class_counter=c__Cyanobacteriia--1:gtdb_domain_counter=d__Bacteria--1:gtdb_family_counter=f__Microcoleaceae--1:gtdb_genus_counter=g__Lyngbya--1:gtdb_order_counter=o__Cyanobacteriales--1:gtdb_phylum_counter=p__Cyanobacteria--1:gtdb_species_counter=s__Lyngbya aestuarii--1:heptad_counter=MCP-44H--1||MCP-52H--1:lbd_counter=:lca_tree=s__Lyngbya aestuarii:name=N353001:ref_name_counter=])0.989:0.117191[&&NHX:Sample_counter=rhizpot1--1:Type_counter=GTDB--2||capture--1:capture_class_counter=c__Gammaproteobacteria--1:capture_domain_counter=d__Bacteria--1:capture_family_counter=f__Rhodocyclaceae--1:capture_genus_counter=g__Sulfuritalea--1:capture_order_counter=o__Burkholderiales--1:capture_phylum_counter=p__Proteobacteria--1:capture_species_counter=s__Sulfuritalea sp903848955--1:gtdb_class_counter=c__Cyanobacteriia--2:gtdb_domain_counter=d__Bacteria--2:gtdb_family_counter=f__Microcoleaceae--2:gtdb_genus_counter=g__Lyngbya--2:gtdb_order_counter=o__Cyanobacteriales--2:gtdb_phylum_counter=p__Cyanobacteria--2:gtdb_species_counter=s__Lyngbya aestuarii--2:heptad_counter=MCP-40H--1||MCP-44H--1||MCP-52H--1:lbd_counter=:lca_tree=s__Lyngbya aestuarii:name=N353002:ref_name_counter=],(((RS_GCF_016745315.1_protein.faa_NZ_CP066886.1_378@PF00015_full_PFAM.301.524:0.0553256[&&NHX:Type=GTDB:gtdb_class=c__Cyanobacteriia:gtdb_domain=d__Bacteria:gtdb_family=f__Microcoleaceae:gtdb_genus=g__Limnospira:gtdb_order=o__Cyanobacteriales:gtdb_phylum=p__Cyanobacteria:gtdb_species=s__Limnospira platensis:heptad=MCP-44H:species=d__Bacteria_p__Cyanobacteria_c__Cyanobacteriia_o__Cyanobacteriales_f__Microcoleaceae_g__Limnospira_s__Limnospira platensis],GB_GCA_012516315.1_protein.faa_CP051185.1_5582@PF00015_full_PFAM.300.522:0.00355219[&&NHX:Type=GTDB:gtdb_class=c__Cyanobacteriia:gtdb_domain=d__Bacteria:gtdb_family=f__Microcoleaceae:gtdb_genus=g__Limnospira:gtdb_order=o__Cyanobacteriales:gtdb_phylum=p__Cyanobacteria:gtdb_species=s__Limnospira fusiformis:heptad=MCP-44H:species=d__Bacteria_p__Cyanobacteria_c__Cyanobacteriia_o__Cyanobacteriales_f__Microcoleaceae_g__Limnospira_s__Limnospira fusiformis])1:0.337676[&&NHX:Sample_counter=:Type_counter=GTDB--2:capture_class_counter=:capture_domain_counter=:capture_family_counter=:capture_genus_counter=:capture_order_counter=:capture_phylum_counter=:capture_species_counter=:evoltype=D:gtdb_class_counter=c__Cyanobacteriia--2:gtdb_domain_counter=d__Bacteria--2:gtdb_family_counter=f__Microcoleaceae--2:gtdb_genus_counter=g__Limnospira--2:gtdb_order_counter=o__Cyanobacteriales--2:gtdb_phylum_counter=p__Cyanobacteria--2:gtdb_species_counter=s__Limnospira fusiformis--1||s__Limnospira platensis--1:heptad_counter=MCP-44H--2:lbd_counter=:lca=d__Bacteria:lca_tree=g__Limnospira:name=N353005:ref_name_counter=],((RS_GCF_014695175.1_protein.faa_NZ_JACJNV010000187.1_14@PF00015_full_PFAM.344.568:0.00582253[&&NHX:Type=GTDB:gtdb_class=c__Cyanobacteriia:gtdb_domain=d__Bacteria:gtdb_family=f__Microcoleaceae:gtdb_genus=g__Microcoleus:gtdb_order=o__Cyanobacteriales:gtdb_phylum=p__Cyanobacteria:gtdb_species=s__Microcoleus sp014695175:heptad=MCP-44H:species=d__Bacteria_p__Cyanobacteria_c__Cyanobacteriia_o__Cyanobacteriales_f__Microcoleaceae_g__Microcoleus_s__Microcoleus sp014695175],(RS_GCF_013179805.1_protein.faa_NZ_SRRZ01000063.1_8@PF00015_full_PFAM.346.566:0.000304008[&&NHX:Type=GTDB:gtdb_class=c__Cyanobacteriia:gtdb_domain=d__Bacteria:gtdb_family=f__Microcoleaceae:gtdb_genus=g__Microcoleus:gtdb_order=o__Cyanobacteriales:gtdb_phylum=p__Cyanobacteria:gtdb_species=s__Microcoleus asticus:heptad=MCP-44H:species=d__Bacteria_p__Cyanobacteria_c__Cyanobacteriia_o__Cyanobacteriales_f__Microcoleaceae_g__Microcoleus_s__Microcoleus asticus],RS_GCF_013179805.1_protein.faa_NZ_SRRZ01000063.1_9@PF00015_full_PFAM.331.536:0.0206722[&&NHX:Type=GTDB:gtdb_class=c__Cyanobacteriia:gtdb_domain=d__Bacteria:gtdb_family=f__Microcoleaceae:gtdb_genus=g__Microcoleus:gtdb_order=o__Cyanobacteriales:gtdb_phylum=p__Cyanobacteria:gtdb_species=s__Microcoleus asticus:heptad=MCP-44H:species=d__Bacteria_p__Cyanobacteria_c__Cyanobacteriia_o__Cyanobacteriales_f__Microcoleaceae_g__Microcoleus_s__Microcoleus asticus])0.815:0.0130489[&&NHX:Sample_counter=:Type_counter=GTDB--2:capture_class_counter=:capture_domain_counter=:capture_family_counter=:capture_genus_counter=:capture_order_counter=:capture_phylum_counter=:capture_species_counter=:evoltype=D:gtdb_class_counter=c__Cyanobacteriia--2:gtdb_domain_counter=d__Bacteria--2:gtdb_family_counter=f__Microcoleaceae--2:gtdb_genus_counter=g__Microcoleus--2:gtdb_order_counter=o__Cyanobacteriales--2:gtdb_phylum_counter=p__Cyanobacteria--2:gtdb_species_counter=s__Microcoleus asticus--2:heptad_counter=MCP-44H--2:lbd_counter=:lca=d__Bacteria:lca_tree=s__Microcoleus asticus:name=N353009:ref_name_counter=])1:0.293727[&&NHX:Sample_counter=:Type_counter=GTDB--3:capture_class_counter=:capture_domain_counter=:capture_family_counter=:capture_genus_counter=:capture_order_counter=:capture_phylum_counter=:capture_species_counter=:evoltype=D:gtdb_class_counter=c__Cyanobacteriia--3:gtdb_domain_counter=d__Bacteria--3:gtdb_family_counter=f__Microcoleaceae--3:gtdb_genus_counter=g__Microcoleus--3:gtdb_order_counter=o__Cyanobacteriales--3:gtdb_phylum_counter=p__Cyanobacteria--3:gtdb_species_counter=s__Microcoleus asticus--2||s__Microcoleus sp014695175--1:heptad_counter=MCP-44H--3:lbd_counter=:lca=d__Bacteria:lca_tree=g__Microcoleus:name=N353010:ref_name_counter=],((RS_GCF_000317495.1_protein.faa_NC_019753.1_21@PF00015_full_PFAM.295.500:0.101317[&&NHX:Type=GTDB:gtdb_class=c__Cyanobacteriia:gtdb_domain=d__Bacteria:gtdb_family=f__Chamaesiphonaceae:gtdb_genus=g__Crinalium:gtdb_order=o__Cyanobacteriales:gtdb_phylum=p__Cyanobacteria:gtdb_species=s__Crinalium epipsammum:heptad=MCP-44H:species=d__Bacteria_p__Cyanobacteria_c__Cyanobacteriia_o__Cyanobacteriales_f__Chamaesiphonaceae_g__Crinalium_s__Crinalium epipsammum],(GB_GCA_015295835.1_protein.faa_DVEG01000005.1_186@PF00015_full_PFAM.292.489:0.244191[&&NHX:Type=GTDB:gtdb_class=c__Cyanobacteriia:gtdb_domain=d__Bacteria:gtdb_family=f__Oscillatoriaceae_A:gtdb_genus=g__DVEG01:gtdb_order=o__Cyanobacteriales:gtdb_phylum=p__Cyanobacteria:gtdb_species=s__DVEG01 sp015295835:heptad=MCP-44H:species=d__Bacteria_p__Cyanobacteria_c__Cyanobacteriia_o__Cyanobacteriales_f__Oscillatoriaceae_A_g__DVEG01_s__DVEG01 sp015295835],(GB_GCA_011331985.1_protein.faa_DSPX01000034.1_20@PF00015_full_PFAM.357.521:0.233082[&&NHX:Type=GTDB:gtdb_class=c__Cyanobacteriia:gtdb_domain=d__Bacteria:gtdb_family=f__Oscillatoriaceae:gtdb_genus=g__DSPX01:gtdb_order=o__Cyanobacteriales:gtdb_phylum=p__Cyanobacteria:gtdb_species=s__DSPX01 sp011331985:heptad=MCP-44H:species=d__Bacteria_p__Cyanobacteria_c__Cyanobacteriia_o__Cyanobacteriales_f__Oscillatoriaceae_g__DSPX01_s__DSPX01 sp011331985],(GB_GCA_011331985.1_protein.faa_DSPX01000034.1_22@PF00015_full_PFAM.335.529:0.022957[&&NHX:Type=GTDB:gtdb_class=c__Cyanobacteriia:gtdb_domain=d__Bacteria:gtdb_family=f__Oscillatoriaceae:gtdb_genus=g__DSPX01:gtdb_order=o__Cyanobacteriales:gtdb_phylum=p__Cyanobacteria:gtdb_species=s__DSPX01 sp011331985:heptad=MCP-44H:species=d__Bacteria_p__Cyanobacteria_c__Cyanobacteriia_o__Cyanobacteriales_f__Oscillatoriaceae_g__DSPX01_s__DSPX01 sp011331985],RS_GCF_016446395.1_protein.faa_NZ_CP051168.1_1488@PF00015_full_PFAM.214.395:0.058429[&&NHX:Type=GTDB:gtdb_class=c__Cyanobacteriia:gtdb_domain=d__Bacteria:gtdb_family=f__Oscillatoriaceae:gtdb_genus=g__DSPX01:gtdb_order=o__Cyanobacteriales:gtdb_phylum=p__Cyanobacteria:gtdb_species=s__DSPX01 sp016446395:heptad=MCP-44H:species=d__Bacteria_p__Cyanobacteria_c__Cyanobacteriia_o__Cyanobacteriales_f__Oscillatoriaceae_g__DSPX01_s__DSPX01 sp016446395])0.989:0.150607[&&NHX:Sample_counter=:Type_counter=GTDB--2:capture_class_counter=:capture_domain_counter=:capture_family_counter=:capture_genus_counter=:capture_order_counter=:capture_phylum_counter=:capture_species_counter=:evoltype=D:gtdb_class_counter=c__Cyanobacteriia--2:gtdb_domain_counter=d__Bacteria--2:gtdb_family_counter=f__Oscillatoriaceae--2:gtdb_genus_counter=g__DSPX01--2:gtdb_order_counter=o__Cyanobacteriales--2:gtdb_phylum_counter=p__Cyanobacteria--2:gtdb_species_counter=s__DSPX01 sp011331985--1||s__DSPX01 sp016446395--1:heptad_counter=MCP-44H--2:lbd_counter=:lca=d__Bacteria:lca_tree=g__DSPX01:name=N353016:ref_name_counter=])0.945:0.0870079[&&NHX:Sample_counter=:Type_counter=GTDB--3:capture_class_counter=:capture_domain_counter=:capture_family_counter=:capture_genus_counter=:capture_order_counter=:capture_phylum_counter=:capture_species_counter=:evoltype=D:gtdb_class_counter=c__Cyanobacteriia--3:gtdb_domain_counter=d__Bacteria--3:gtdb_family_counter=f__Oscillatoriaceae--3:gtdb_genus_counter=g__DSPX01--3:gtdb_order_counter=o__Cyanobacteriales--3:gtdb_phylum_counter=p__Cyanobacteria--3:gtdb_species_counter=s__DSPX01 sp011331985--2||s__DSPX01 sp016446395--1:heptad_counter=MCP-44H--3:lbd_counter=:lca=d__Bacteria:lca_tree=g__DSPX01:name=N353017:ref_name_counter=])0.946:0.0749926[&&NHX:Sample_counter=:Type_counter=GTDB--4:capture_class_counter=:capture_domain_counter=:capture_family_counter=:capture_genus_counter=:capture_order_counter=:capture_phylum_counter=:capture_species_counter=:evoltype=D:gtdb_class_counter=c__Cyanobacteriia--4:gtdb_domain_counter=d__Bacteria--4:gtdb_family_counter=f__Oscillatoriaceae--3||f__Oscillatoriaceae_A--1:gtdb_genus_counter=g__DSPX01--3||g__DVEG01--1:gtdb_order_counter=o__Cyanobacteriales--4:gtdb_phylum_counter=p__Cyanobacteria--4:gtdb_species_counter=s__DSPX01 sp011331985--2||s__DSPX01 sp016446395--1||s__DVEG01 sp015295835--1:heptad_counter=MCP-44H--4:lbd_counter=:lca=d__Bacteria:lca_tree=o__Cyanobacteriales:name=N353018:ref_name_counter=])0.881:0.0921219[&&NHX:Sample_counter=:Type_counter=GTDB--5:capture_class_counter=:capture_domain_counter=:capture_family_counter=:capture_genus_counter=:capture_order_counter=:capture_phylum_counter=:capture_species_counter=:evoltype=D:gtdb_class_counter=c__Cyanobacteriia--5:gtdb_domain_counter=d__Bacteria--5:gtdb_family_counter=f__Chamaesiphonaceae--1||f__Oscillatoriaceae--3||f__Oscillatoriaceae_A--1:gtdb_genus_counter=g__Crinalium--1||g__DSPX01--3||g__DVEG01--1:gtdb_order_counter=o__Cyanobacteriales--5:gtdb_phylum_counter=p__Cyanobacteria--5:gtdb_species_counter=s__Crinalium epipsammum--1||s__DSPX01 sp011331985--2||s__DSPX01 sp016446395--1||s__DVEG01 sp015295835--1:heptad_counter=MCP-44H--5:lbd_counter=:lca=d__Bacteria:lca_tree=o__Cyanobacteriales:name=N353019:ref_name_counter=],(RS_GCF_000317495.1_protein.faa_NC_019753.1_2237@PF00015_full_PFAM.304.498:0.0808242[&&NHX:Type=GTDB:gtdb_class=c__Cyanobacteriia:gtdb_domain=d__Bacteria:gtdb_family=f__Chamaesiphonaceae:gtdb_genus=g__Crinalium:gtdb_order=o__Cyanobacteriales:gtdb_phylum=p__Cyanobacteria:gtdb_species=s__Crinalium epipsammum:heptad=MCP-44H:species=d__Bacteria_p__Cyanobacteria_c__Cyanobacteriia_o__Cyanobacteriales_f__Chamaesiphonaceae_g__Crinalium_s__Crinalium epipsammum],(RS_GCF_014695375.1_protein.faa_NZ_JACJOG010000015.1_81@PF00015_full_PFAM.299.479:0.0196687[&&NHX:Type=GTDB:gtdb_class=c__Cyanobacteriia:gtdb_domain=d__Bacteria:gtdb_family=f__FACHB-T130:gtdb_genus=g__FACHB-T130:gtdb_order=o__Cyanobacteriales:gtdb_phylum=p__Cyanobacteria:gtdb_species=s__FACHB-T130 sp014695375:heptad=MCP-44H:species=d__Bacteria_p__Cyanobacteria_c__Cyanobacteriia_o__Cyanobacteriales_f__FACHB-T130_g__FACHB-T130_s__FACHB-T130 sp014695375],RS_GCF_014698845.1_protein.faa_NZ_JACJTV010000022.1_6@PF00015_full_PFAM.299.479:0.0125871[&&NHX:Type=GTDB:gtdb_class=c__Cyanobacteriia:gtdb_domain=d__Bacteria:gtdb_family=f__FACHB-T130:gtdb_genus=g__FACHB-T130:gtdb_order=o__Cyanobacteriales:gtdb_phylum=p__Cyanobacteria:gtdb_species=s__FACHB-T130 sp014698845:heptad=MCP-44H:species=d__Bacteria_p__Cyanobacteria_c__Cyanobacteriia_o__Cyanobacteriales_f__FACHB-T130_g__FACHB-T130_s__FACHB-T130 sp014698845])1:0.170548[&&NHX:Sample_counter=:Type_counter=GTDB--2:capture_class_counter=:capture_domain_counter=:capture_family_counter=:capture_genus_counter=:capture_order_counter=:capture_phylum_counter=:capture_species_counter=:evoltype=D:gtdb_class_counter=c__Cyanobacteriia--2:gtdb_domain_counter=d__Bacteria--2:gtdb_family_counter=f__FACHB-T130--2:gtdb_genus_counter=g__FACHB-T130--2:gtdb_order_counter=o__Cyanobacteriales--2:gtdb_phylum_counter=p__Cyanobacteria--2:gtdb_species_counter=s__FACHB-T130 sp014695375--1||s__FACHB-T130 sp014698845--1:heptad_counter=MCP-44H--2:lbd_counter=:lca=d__Bacteria:lca_tree=g__FACHB-T130:name=N353023:ref_name_counter=])0.698:0.0761978[&&NHX:Sample_counter=:Type_counter=GTDB--3:capture_class_counter=:capture_domain_counter=:capture_family_counter=:capture_genus_counter=:capture_order_counter=:capture_phylum_counter=:capture_species_counter=:evoltype=D:gtdb_class_counter=c__Cyanobacteriia--3:gtdb_domain_counter=d__Bacteria--3:gtdb_family_counter=f__Chamaesiphonaceae--1||f__FACHB-T130--2:gtdb_genus_counter=g__Crinalium--1||g__FACHB-T130--2:gtdb_order_counter=o__Cyanobacteriales--3:gtdb_phylum_counter=p__Cyanobacteria--3:gtdb_species_counter=s__Crinalium epipsammum--1||s__FACHB-T130 sp014695375--1||s__FACHB-T130 sp014698845--1:heptad_counter=MCP-44H--3:lbd_counter=:lca=d__Bacteria:lca_tree=o__Cyanobacteriales:name=N353024:ref_name_counter=])0.779:0.077553[&&NHX:Sample_counter=:Type_counter=GTDB--8:capture_class_counter=:capture_domain_counter=:capture_family_counter=:capture_genus_counter=:capture_order_counter=:capture_phylum_counter=:capture_species_counter=:evoltype=D:gtdb_class_counter=c__Cyanobacteriia--8:gtdb_domain_counter=d__Bacteria--8:gtdb_family_counter=f__Chamaesiphonaceae--2||f__FACHB-T130--2||f__Oscillatoriaceae--3||f__Oscillatoriaceae_A--1:gtdb_genus_counter=g__Crinalium--2||g__DSPX01--3||g__DVEG01--1||g__FACHB-T130--2:gtdb_order_counter=o__Cyanobacteriales--8:gtdb_phylum_counter=p__Cyanobacteria--8:gtdb_species_counter=s__Crinalium epipsammum--2||s__DSPX01 sp011331985--2||s__DSPX01 sp016446395--1||s__DVEG01 sp015295835--1||s__FACHB-T130 sp014695375--1||s__FACHB-T130 sp014698845--1:heptad_counter=MCP-44H--8:lbd_counter=:lca=d__Bacteria:lca_tree=o__Cyanobacteriales:name=N353025:ref_name_counter=])0.929:0.108215[&&NHX:Sample_counter=:Type_counter=GTDB--11:capture_class_counter=:capture_domain_counter=:capture_family_counter=:capture_genus_counter=:capture_order_counter=:capture_phylum_counter=:capture_species_counter=:evoltype=D:gtdb_class_counter=c__Cyanobacteriia--11:gtdb_domain_counter=d__Bacteria--11:gtdb_family_counter=f__Chamaesiphonaceae--2||f__FACHB-T130--2||f__Microcoleaceae--3||f__Oscillatoriaceae--3||f__Oscillatoriaceae_A--1:gtdb_genus_counter=g__Crinalium--2||g__DSPX01--3||g__DVEG01--1||g__FACHB-T130--2||g__Microcoleus--3:gtdb_order_counter=o__Cyanobacteriales--11:gtdb_phylum_counter=p__Cyanobacteria--11:gtdb_species_counter=s__Crinalium epipsammum--2||s__DSPX01 sp011331985--2||s__DSPX01 sp016446395--1||s__DVEG01 sp015295835--1||s__FACHB-T130 sp014695375--1||s__FACHB-T130 sp014698845--1||s__Microcoleus asticus--2||s__Microcoleus sp014695175--1:heptad_counter=MCP-44H--11:lbd_counter=:lca=d__Bacteria:lca_tree=o__Cyanobacteriales:name=N353026:ref_name_counter=])0.512:0.0940772[&&NHX:Sample_counter=:Type_counter=GTDB--13:capture_class_counter=:capture_domain_counter=:capture_family_counter=:capture_genus_counter=:capture_order_counter=:capture_phylum_counter=:capture_species_counter=:evoltype=D:gtdb_class_counter=c__Cyanobacteriia--13:gtdb_domain_counter=d__Bacteria--13:gtdb_family_counter=f__Chamaesiphonaceae--2||f__FACHB-T130--2||f__Microcoleaceae--5||f__Oscillatoriaceae--3||f__Oscillatoriaceae_A--1:gtdb_genus_counter=g__Crinalium--2||g__DSPX01--3||g__DVEG01--1||g__FACHB-T130--2||g__Limnospira--2||g__Microcoleus--3:gtdb_order_counter=o__Cyanobacteriales--13:gtdb_phylum_counter=p__Cyanobacteria--13:gtdb_species_counter=s__Crinalium epipsammum--2||s__DSPX01 sp011331985--2||s__DSPX01 sp016446395--1||s__DVEG01 sp015295835--1||s__FACHB-T130 sp014695375--1||s__FACHB-T130 sp014698845--1||s__Limnospira fusiformis--1||s__Limnospira platensis--1||s__Microcoleus asticus--2||s__Microcoleus sp014695175--1:heptad_counter=MCP-44H--13:lbd_counter=:lca=d__Bacteria:lca_tree=o__Cyanobacteriales:name=N353027:ref_name_counter=],GB_GCA_013698215.1_protein.faa_JACCVJ010000064.1_3@PF00015_full_PFAM.37.111:0.229786[&&NHX:Type=GTDB:gtdb_class=c__Cyanobacteriia:gtdb_domain=d__Bacteria:gtdb_family=f__Chroococcidiopsidaceae:gtdb_genus=g__Aliterella:gtdb_order=o__Cyanobacteriales:gtdb_phylum=p__Cyanobacteria:gtdb_species=s__Aliterella sp013698215:heptad=MCP-44H:species=d__Bacteria_p__Cyanobacteria_c__Cyanobacteriia_o__Cyanobacteriales_f__Chroococcidiopsidaceae_g__Aliterella_s__Aliterella sp013698215])0.419:0.0481903[&&NHX:Sample_counter=:Type_counter=GTDB--14:capture_class_counter=:capture_domain_counter=:capture_family_counter=:capture_genus_counter=:capture_order_counter=:capture_phylum_counter=:capture_species_counter=:evoltype=D:gtdb_class_counter=c__Cyanobacteriia--14:gtdb_domain_counter=d__Bacteria--14:gtdb_family_counter=f__Chamaesiphonaceae--2||f__Chroococcidiopsidaceae--1||f__FACHB-T130--2||f__Microcoleaceae--5||f__Oscillatoriaceae--3||f__Oscillatoriaceae_A--1:gtdb_genus_counter=g__Aliterella--1||g__Crinalium--2||g__DSPX01--3||g__DVEG01--1||g__FACHB-T130--2||g__Limnospira--2||g__Microcoleus--3:gtdb_order_counter=o__Cyanobacteriales--14:gtdb_phylum_counter=p__Cyanobacteria--14:gtdb_species_counter=s__Aliterella sp013698215--1||s__Crinalium epipsammum--2||s__DSPX01 sp011331985--2||s__DSPX01 sp016446395--1||s__DVEG01 sp015295835--1||s__FACHB-T130 sp014695375--1||s__FACHB-T130 sp014698845--1||s__Limnospira fusiformis--1||s__Limnospira platensis--1||s__Microcoleus asticus--2||s__Microcoleus sp014695175--1:heptad_counter=MCP-44H--14:lbd_counter=:lca=d__Bacteria:lca_tree=o__Cyanobacteriales:name=N353029:ref_name_counter=])0.305:0.0480381[&&NHX:Sample_counter=rhizpot1--1:Type_counter=GTDB--16||capture--1:capture_class_counter=c__Gammaproteobacteria--1:capture_domain_counter=d__Bacteria--1:capture_family_counter=f__Rhodocyclaceae--1:capture_genus_counter=g__Sulfuritalea--1:capture_order_counter=o__Burkholderiales--1:capture_phylum_counter=p__Proteobacteria--1:capture_species_counter=s__Sulfuritalea sp903848955--1:evoltype=D:gtdb_class_counter=c__Cyanobacteriia--16:gtdb_domain_counter=d__Bacteria--16:gtdb_family_counter=f__Chamaesiphonaceae--2||f__Chroococcidiopsidaceae--1||f__FACHB-T130--2||f__Microcoleaceae--7||f__Oscillatoriaceae--3||f__Oscillatoriaceae_A--1:gtdb_genus_counter=g__Aliterella--1||g__Crinalium--2||g__DSPX01--3||g__DVEG01--1||g__FACHB-T130--2||g__Limnospira--2||g__Lyngbya--2||g__Microcoleus--3:gtdb_order_counter=o__Cyanobacteriales--16:gtdb_phylum_counter=p__Cyanobacteria--16:gtdb_species_counter=s__Aliterella sp013698215--1||s__Crinalium epipsammum--2||s__DSPX01 sp011331985--2||s__DSPX01 sp016446395--1||s__DVEG01 sp015295835--1||s__FACHB-T130 sp014695375--1||s__FACHB-T130 sp014698845--1||s__Limnospira fusiformis--1||s__Limnospira platensis--1||s__Lyngbya aestuarii--2||s__Microcoleus asticus--2||s__Microcoleus sp014695175--1:heptad_counter=MCP-40H--1||MCP-44H--15||MCP-52H--1:lbd_counter=:lca=d__Bacteria:lca_tree=o__Cyanobacteriales:name=N353030:ref_name_counter=])0.883:0.0434234[&&NHX:Sample_counter=rhizpot1--1||rhiztom3--1:Type_counter=GTDB--27||capture--2:besthit_avg=81.0:besthit_max=81.0:besthit_min=81.0:besthit_std=0:besthit_sum=81.0:bitscore_avg=86.7:bitscore_max=86.7:bitscore_min=86.7:bitscore_std=0:bitscore_sum=86.7:capture_class_counter=c__Desulfuromonadia--1||c__Gammaproteobacteria--1:capture_domain_counter=d__Bacteria--2:capture_family_counter=f__Rhodocyclaceae--1||f__Syntrophotaleaceae--1:capture_genus_counter=g__Sulfuritalea--1||g__Syntrophotalea_A--1:capture_order_counter=o__Burkholderiales--1||o__Desulfuromonadales--1:capture_phylum_counter=p__Desulfobacterota--1||p__Proteobacteria--1:capture_species_counter=s__Sulfuritalea sp903848955--1||s__Syntrophotalea_A sp013619105--1:evalue_avg=6.24e-24:evalue_max=6.24e-24:evalue_min=6.24e-24:evalue_std=0:evalue_sum=6.24e-24:evoltype=D:gapopen_avg=0.0:gapopen_max=0.0:gapopen_min=0.0:gapopen_std=0:gapopen_sum=0.0:gtdb_class_counter=c__Cyanobacteriia--27:gtdb_domain_counter=d__Bacteria--27:gtdb_family_counter=f__Chamaesiphonaceae--2||f__Chroococcidiopsidaceae--1||f__FACHB-T130--2||f__Microcoleaceae--15||f__Oscillatoriaceae--5||f__Oscillatoriaceae_A--1||f__Spirulinaceae--1:gtdb_genus_counter=g__Aliterella--1||g__Crinalium--2||g__DSPX01--3||g__DVEG01--1||g__FACHB-T130--2||g__Limnospira--2||g__Lyngbya--2||g__Microcoleus--3||g__Planktothricoides--2||g__Planktothrix--8||g__Spirulina_A--1:gtdb_order_counter=o__Cyanobacteriales--27:gtdb_phylum_counter=p__Cyanobacteria--27:gtdb_species_counter=s__Aliterella sp013698215--1||s__Crinalium epipsammum--2||s__DSPX01 sp011331985--2||s__DSPX01 sp016446395--1||s__DVEG01 sp015295835--1||s__FACHB-T130 sp014695375--1||s__FACHB-T130 sp014698845--1||s__Limnospira fusiformis--1||s__Limnospira platensis--1||s__Lyngbya aestuarii--2||s__Microcoleus asticus--2||s__Microcoleus sp014695175--1||s__Planktothricoides sp001276715--1||s__Planktothricoides sp011390955--1||s__Planktothrix paucivesiculata--1||s__Planktothrix rubescens--1||s__Planktothrix sp001873365--1||s__Planktothrix sp003456035--1||s__Planktothrix sp014697575--1||s__Planktothrix sp900009135--1||s__Planktothrix sp903893625--1||s__Planktothrix tepida--1||s__Spirulina_A subsalsa--1:heptad_counter=MCP-40H--1||MCP-44H--26||MCP-52H--2:lbd_counter=:lca=d__Bacteria:lca_tree=o__Cyanobacteriales:length_avg=58.0:length_max=58.0:length_min=58.0:length_std=0:length_sum=58.0:mismatch_avg=11.0:mismatch_max=11.0:mismatch_min=11.0:mismatch_std=0:mismatch_sum=11.0:name=N353031:qcovhsp_avg=100.0:qcovhsp_max=100.0:qcovhsp_min=100.0:qcovhsp_std=0:qcovhsp_sum=100.0:qend_avg=58.0:qend_max=58.0:qend_min=58.0:qend_std=0:qend_sum=58.0:qstart_avg=1.0:qstart_max=1.0:qstart_min=1.0:qstart_std=0:qstart_sum=1.0:ref_name_counter=GB_GCA_016714125.1_protein.faa_JADJNX010000020.1_293@PF00015_full_PFAM.199.287--1:scovhsp_avg=65.9:scovhsp_max=65.9:scovhsp_min=65.9:scovhsp_std=0:scovhsp_sum=65.9:send_avg=61.0:send_max=61.0:send_min=61.0:send_std=0:send_sum=61.0:sstart_avg=4.0:sstart_max=4.0:sstart_min=4.0:sstart_std=0:sstart_sum=4.0])0.791:0.0363338[&&NHX:Sample_counter=rhizpot1--1||rhizpot3--2||rhiztom3--1:Type_counter=GTDB--38||capture--4:besthit_avg=81.0:besthit_max=81.0:besthit_min=81.0:besthit_std=0:besthit_sum=81.0:bitscore_avg=86.7:bitscore_max=86.7:bitscore_min=86.7:bitscore_std=0:bitscore_sum=86.7:capture_class_counter=c__Desulfuromonadia--1||c__Gammaproteobacteria--1||c__Holophagae--1||c__Magnetococcia--1:capture_domain_counter=d__Bacteria--4:capture_family_counter=f__Holophagaceae--1||f__Rhodocyclaceae--1||f__Syntrophotaleaceae--1||f__UBA8363--1:capture_genus_counter=g__GCA-2753565--1||g__Geothrix--1||g__Sulfuritalea--1||g__Syntrophotalea_A--1:capture_order_counter=o__Burkholderiales--1||o__Desulfuromonadales--1||o__Holophagales--1||o__Magnetococcales--1:capture_phylum_counter=p__Acidobacteriota--1||p__Desulfobacterota--1||p__Proteobacteria--2:capture_species_counter=s__GCA-2753565 sp015232865--1||s__Geothrix sp013334395--1||s__Sulfuritalea sp903848955--1||s__Syntrophotalea_A sp013619105--1:evalue_avg=6.24e-24:evalue_max=6.24e-24:evalue_min=6.24e-24:evalue_std=0:evalue_sum=6.24e-24:gapopen_avg=0.0:gapopen_max=0.0:gapopen_min=0.0:gapopen_std=0:gapopen_sum=0.0:gtdb_class_counter=c__Anaerolineae--2||c__Bacteriovoracia--3||c__Bdellovibrionia--2||c__Chlamydiia--1||c__Cyanobacteriia--27||c__Leptospirae--2||c__Xenobia--1:gtdb_domain_counter=d__Bacteria--38:gtdb_family_counter=f__Bacteriovoracaceae--3||f__Bdellovibrionaceae--2||f__Caldilineaceae--2||f__Chamaesiphonaceae--2||f__Chroococcidiopsidaceae--1||f__FACHB-T130--2||f__JADMJV01--1||f__Leptospiraceae--2||f__Microcoleaceae--15||f__Oscillatoriaceae--5||f__Oscillatoriaceae_A--1||f__Parachlamydiaceae--1||f__Spirulinaceae--1:gtdb_genus_counter=g__Aliterella--1||g__Crinalium--2||g__DSPX01--3||g__DVEG01--1||g__FACHB-T130--2||g__GCA-2786225--1||g__JADFZW01--2||g__JADGAN01--1||g__JADMJV01--1||g__JAGNDO01--2||g__Leptospira_A--1||g__Limnospira--2||g__Lyngbya--2||g__Microcoleus--3||g__Parachlamydia--1||g__Planktothricoides--2||g__Planktothrix--8||g__SXSP01--1||g__Spirulina_A--1||g__UBA2316--1:gtdb_order_counter=o__Bacteriovoracales--3||o__Bdellovibrionales--2||o__Caldilineales--2||o__Chlamydiales--1||o__Cyanobacteriales--27||o__Leptospirales--2||o__Xenobiales--1:gtdb_phylum_counter=p__Bdellovibrionota--5||p__Chlamydiota--1||p__Chloroflexota--2||p__Cyanobacteria--27||p__Eremiobacterota--1||p__Spirochaetota--2:gtdb_species_counter=s__Aliterella sp013698215--1||s__Crinalium epipsammum--2||s__DSPX01 sp011331985--2||s__DSPX01 sp016446395--1||s__DVEG01 sp015295835--1||s__FACHB-T130 sp014695375--1||s__FACHB-T130 sp014698845--1||s__GCA-2786225 sp002786225--1||s__JADFZW01 sp015232015--1||s__JADFZW01 sp015232355--1||s__JADGAN01 sp015231955--1||s__JADMJV01 sp017307785--1||s__JAGNDO01 sp018003515--2||s__Leptospira_A ryugenii--1||s__Limnospira fusiformis--1||s__Limnospira platensis--1||s__Lyngbya aestuarii--2||s__Microcoleus asticus--2||s__Microcoleus sp014695175--1||s__Parachlamydia acanthamoebae--1||s__Planktothricoides sp001276715--1||s__Planktothricoides sp011390955--1||s__Planktothrix paucivesiculata--1||s__Planktothrix rubescens--1||s__Planktothrix sp001873365--1||s__Planktothrix sp003456035--1||s__Planktothrix sp014697575--1||s__Planktothrix sp900009135--1||s__Planktothrix sp903893625--1||s__Planktothrix tepida--1||s__SXSP01 sp005792225--1||s__Spirulina_A subsalsa--1||s__UBA2316 sp013359135--1:heptad_counter=MCP-28H--6||MCP-40H--1||MCP-44H--31||MCP-52H--4:lbd_counter=:lca_tree=d__Bacteria:length_avg=58.0:length_max=58.0:length_min=58.0:length_std=0:length_sum=58.0:mismatch_avg=11.0:mismatch_max=11.0:mismatch_min=11.0:mismatch_std=0:mismatch_sum=11.0:name=N353032:qcovhsp_avg=100.0:qcovhsp_max=100.0:qcovhsp_min=100.0:qcovhsp_std=0:qcovhsp_sum=100.0:qend_avg=58.0:qend_max=58.0:qend_min=58.0:qend_std=0:qend_sum=58.0:qstart_avg=1.0:qstart_max=1.0:qstart_min=1.0:qstart_std=0:qstart_sum=1.0:ref_name_counter=GB_GCA_016714125.1_protein.faa_JADJNX010000020.1_293@PF00015_full_PFAM.199.287--1:scovhsp_avg=65.9:scovhsp_max=65.9:scovhsp_min=65.9:scovhsp_std=0:scovhsp_sum=65.9:send_avg=61.0:send_max=61.0:send_min=61.0:send_std=0:send_sum=61.0:sstart_avg=4.0:sstart_max=4.0:sstart_min=4.0:sstart_std=0:sstart_sum=4.0],(RS_GCF_000242615.2_protein.faa_NZ_KI912268.1_2477@PF00015_full_PFAM.292.465:0.372726[&&NHX:Type=GTDB:gtdb_class=c__Holophagae:gtdb_domain=d__Bacteria:gtdb_family=f__Holophagaceae:gtdb_genus=g__Holophaga:gtdb_order=o__Holophagales:gtdb_phylum=p__Acidobacteriota:gtdb_species=s__Holophaga foetida:heptad=MCP-44H:species=d__Bacteria_p__Acidobacteriota_c__Holophagae_o__Holophagales_f__Holophagaceae_g__Holophaga_s__Holophaga foetida],2f76dfd9-cf38-4c24-aa57-bc7305cc19fe_6@MCPsignal.142.197:0.0335998[&&NHX:Sample=rhizpot3:Type=capture:besthit=85.2:bitscore=83.6:capture_class=c__Fibrobacteria:capture_domain=d__Bacteria:capture_family=f__UBA11236:capture_genus=g__Chersky-265:capture_order=o__UBA11236:capture_phylum=p__Fibrobacterota:capture_species=s__Chersky-265 sp017881725:evalue=9.11e-23:gapopen=0.0:heptad=MCP-52H:length=54.0:mismatch=8.0:qcovhsp=98.2:qend=55.0:qstart=2.0:ref_name=GB_GCA_016714125.1_protein.faa_JADJNX010000020.1_293@PF00015_full_PFAM.199.287:scovhsp=61.4:send=59.0:sstart=6.0])0.776:0.0387589[&&NHX:Sample_counter=rhizpot3--1:Type_counter=GTDB--1||capture--1:besthit_avg=85.2:besthit_max=85.2:besthit_min=85.2:besthit_std=0:besthit_sum=85.2:bitscore_avg=83.6:bitscore_max=83.6:bitscore_min=83.6:bitscore_std=0:bitscore_sum=83.6:capture_class_counter=c__Fibrobacteria--1:capture_domain_counter=d__Bacteria--1:capture_family_counter=f__UBA11236--1:capture_genus_counter=g__Chersky-265--1:capture_order_counter=o__UBA11236--1:capture_phylum_counter=p__Fibrobacterota--1:capture_species_counter=s__Chersky-265 sp017881725--1:evalue_avg=9.11e-23:evalue_max=9.11e-23:evalue_min=9.11e-23:evalue_std=0:evalue_sum=9.11e-23:gapopen_avg=0.0:gapopen_max=0.0:gapopen_min=0.0:gapopen_std=0:gapopen_sum=0.0:gtdb_class_counter=c__Holophagae--1:gtdb_domain_counter=d__Bacteria--1:gtdb_family_counter=f__Holophagaceae--1:gtdb_genus_counter=g__Holophaga--1:gtdb_order_counter=o__Holophagales--1:gtdb_phylum_counter=p__Acidobacteriota--1:gtdb_species_counter=s__Holophaga foetida--1:heptad_counter=MCP-44H--1||MCP-52H--1:lbd_counter=:lca_tree=s__Holophaga foetida:length_avg=54.0:length_max=54.0:length_min=54.0:length_std=0:length_sum=54.0:mismatch_avg=8.0:mismatch_max=8.0:mismatch_min=8.0:mismatch_std=0:mismatch_sum=8.0:name=N353035:qcovhsp_avg=98.2:qcovhsp_max=98.2:qcovhsp_min=98.2:qcovhsp_std=0:qcovhsp_sum=98.2:qend_avg=55.0:qend_max=55.0:qend_min=55.0:qend_std=0:qend_sum=55.0:qstart_avg=2.0:qstart_max=2.0:qstart_min=2.0:qstart_std=0:qstart_sum=2.0:ref_name_counter=GB_GCA_016714125.1_protein.faa_JADJNX010000020.1_293@PF00015_full_PFAM.199.287--1:scovhsp_avg=61.4:scovhsp_max=61.4:scovhsp_min=61.4:scovhsp_std=0:scovhsp_sum=61.4:send_avg=59.0:send_max=59.0:send_min=59.0:send_std=0:send_sum=59.0:sstart_avg=6.0:sstart_max=6.0:sstart_min=6.0:sstart_std=0:sstart_sum=6.0])0.934:0.0557474[&&NHX:Sample_counter=rhizpot1--1||rhizpot3--3||rhiztom3--1:Type_counter=GTDB--39||capture--5:besthit_avg=83.1:besthit_max=85.2:besthit_min=81.0:besthit_std=2.9698484809835013:besthit_sum=166.2:bitscore_avg=85.15:bitscore_max=86.7:bitscore_min=83.6:bitscore_std=2.192031021678303:bitscore_sum=170.3:capture_class_counter=c__Desulfuromonadia--1||c__Fibrobacteria--1||c__Gammaproteobacteria--1||c__Holophagae--1||c__Magnetococcia--1:capture_domain_counter=d__Bacteria--5:capture_family_counter=f__Holophagaceae--1||f__Rhodocyclaceae--1||f__Syntrophotaleaceae--1||f__UBA11236--1||f__UBA8363--1:capture_genus_counter=g__Chersky-265--1||g__GCA-2753565--1||g__Geothrix--1||g__Sulfuritalea--1||g__Syntrophotalea_A--1:capture_order_counter=o__Burkholderiales--1||o__Desulfuromonadales--1||o__Holophagales--1||o__Magnetococcales--1||o__UBA11236--1:capture_phylum_counter=p__Acidobacteriota--1||p__Desulfobacterota--1||p__Fibrobacterota--1||p__Proteobacteria--2:capture_species_counter=s__Chersky-265 sp017881725--1||s__GCA-2753565 sp015232865--1||s__Geothrix sp013334395--1||s__Sulfuritalea sp903848955--1||s__Syntrophotalea_A sp013619105--1:evalue_avg=4.867e-23:evalue_max=9.11e-23:evalue_min=6.24e-24:evalue_std=6.000508145149043e-23:evalue_sum=9.734e-23:gapopen_avg=0.0:gapopen_max=0.0:gapopen_min=0.0:gapopen_std=0.0:gapopen_sum=0.0:gtdb_class_counter=c__Anaerolineae--2||c__Bacteriovoracia--3||c__Bdellovibrionia--2||c__Chlamydiia--1||c__Cyanobacteriia--27||c__Holophagae--1||c__Leptospirae--2||c__Xenobia--1:gtdb_domain_counter=d__Bacteria--39:gtdb_family_counter=f__Bacteriovoracaceae--3||f__Bdellovibrionaceae--2||f__Caldilineaceae--2||f__Chamaesiphonaceae--2||f__Chroococcidiopsidaceae--1||f__FACHB-T130--2||f__Holophagaceae--1||f__JADMJV01--1||f__Leptospiraceae--2||f__Microcoleaceae--15||f__Oscillatoriaceae--5||f__Oscillatoriaceae_A--1||f__Parachlamydiaceae--1||f__Spirulinaceae--1:gtdb_genus_counter=g__Aliterella--1||g__Crinalium--2||g__DSPX01--3||g__DVEG01--1||g__FACHB-T130--2||g__GCA-2786225--1||g__Holophaga--1||g__JADFZW01--2||g__JADGAN01--1||g__JADMJV01--1||g__JAGNDO01--2||g__Leptospira_A--1||g__Limnospira--2||g__Lyngbya--2||g__Microcoleus--3||g__Parachlamydia--1||g__Planktothricoides--2||g__Planktothrix--8||g__SXSP01--1||g__Spirulina_A--1||g__UBA2316--1:gtdb_order_counter=o__Bacteriovoracales--3||o__Bdellovibrionales--2||o__Caldilineales--2||o__Chlamydiales--1||o__Cyanobacteriales--27||o__Holophagales--1||o__Leptospirales--2||o__Xenobiales--1:gtdb_phylum_counter=p__Acidobacteriota--1||p__Bdellovibrionota--5||p__Chlamydiota--1||p__Chloroflexota--2||p__Cyanobacteria--27||p__Eremiobacterota--1||p__Spirochaetota--2:gtdb_species_counter=s__Aliterella sp013698215--1||s__Crinalium epipsammum--2||s__DSPX01 sp011331985--2||s__DSPX01 sp016446395--1||s__DVEG01 sp015295835--1||s__FACHB-T130 sp014695375--1||s__FACHB-T130 sp014698845--1||s__GCA-2786225 sp002786225--1||s__Holophaga foetida--1||s__JADFZW01 sp015232015--1||s__JADFZW01 sp015232355--1||s__JADGAN01 sp015231955--1||s__JADMJV01 sp017307785--1||s__JAGNDO01 sp018003515--2||s__Leptospira_A ryugenii--1||s__Limnospira fusiformis--1||s__Limnospira platensis--1||s__Lyngbya aestuarii--2||s__Microcoleus asticus--2||s__Microcoleus sp014695175--1||s__Parachlamydia acanthamoebae--1||s__Planktothricoides sp001276715--1||s__Planktothricoides sp011390955--1||s__Planktothrix paucivesiculata--1||s__Planktothrix rubescens--1||s__Planktothrix sp001873365--1||s__Planktothrix sp003456035--1||s__Planktothrix sp014697575--1||s__Planktothrix sp900009135--1||s__Planktothrix sp903893625--1||s__Planktothrix tepida--1||s__SXSP01 sp005792225--1||s__Spirulina_A subsalsa--1||s__UBA2316 sp013359135--1:heptad_counter=MCP-28H--6||MCP-40H--1||MCP-44H--32||MCP-52H--5:lbd_counter=:lca_tree=d__Bacteria:length_avg=56.0:length_max=58.0:length_min=54.0:length_std=2.8284271247461903:length_sum=112.0:mismatch_avg=9.5:mismatch_max=11.0:mismatch_min=8.0:mismatch_std=2.1213203435596424:mismatch_sum=19.0:name=N353036:qcovhsp_avg=99.1:qcovhsp_max=100.0:qcovhsp_min=98.2:qcovhsp_std=1.2727922061357835:qcovhsp_sum=198.2:qend_avg=56.5:qend_max=58.0:qend_min=55.0:qend_std=2.1213203435596424:qend_sum=113.0:qstart_avg=1.5:qstart_max=2.0:qstart_min=1.0:qstart_std=0.7071067811865476:qstart_sum=3.0:ref_name_counter=GB_GCA_016714125.1_protein.faa_JADJNX010000020.1_293@PF00015_full_PFAM.199.287--2:scovhsp_avg=63.650000000000006:scovhsp_max=65.9:scovhsp_min=61.4:scovhsp_std=3.1819805153394687:scovhsp_sum=127.30000000000001:send_avg=60.0:send_max=61.0:send_min=59.0:send_std=1.4142135623730951:send_sum=120.0:sstart_avg=5.0:sstart_max=6.0:sstart_min=4.0:sstart_std=1.4142135623730951:sstart_sum=10.0])0:5e-09[&&NHX:Sample_counter=rhizpot1--24||rhizpot2--4||rhizpot3--23||rhiztom1--8||rhiztom2--4||rhiztom3--2:Type_counter=GTDB--141||capture--65:besthit_avg=72.73513513513512:besthit_max=89.4:besthit_min=52.6:besthit_std=8.953745839846281:besthit_sum=2691.2:bitscore_avg=152.57567567567568:bitscore_max=218.0:bitscore_min=83.6:bitscore_std=36.59244309815747:bitscore_sum=5645.3:capture_class_counter=c__Alphaproteobacteria--7||c__Bacilli--9||c__Clostridia--10||c__Deferrisomatia--1||c__Desulfuromonadia--2||c__Fibrobacteria--1||c__Gammaproteobacteria--27||c__Holophagae--1||c__Magnetococcia--2||c__Myxococcia--3||c__Syntrophomonadia--1||c__Verrucomicrobiae--1:capture_domain_counter=d__Bacteria--65:capture_family_counter=f__Alteromonadaceae--1||f__Bacillaceae--2||f__Bacillaceae_G--1||f__Burkholderiaceae--14||f__Caulobacteraceae--1||f__Competibacteraceae--6||f__Devosiaceae--1||f__Domibacillaceae--4||f__Enterobacteriaceae--1||f__Holophagaceae--1||f__JACRMM01--1||f__Lachnospiraceae--10||f__Magnetaquicoccaceae--1||f__Myxococcaceae--3||f__NBRC-103111--1||f__Neiellaceae--1||f__Paenibacillaceae--1||f__Pseudomonadaceae--2||f__Rhodanobacteraceae--1||f__Rhodocyclaceae--1||f__Sphingomonadaceae--5||f__Syntrophomonadaceae--1||f__Syntrophotaleaceae--2||f__UBA11236--1||f__UBA11358--1||f__UBA8363--1:capture_genus_counter=g__14-2--1||g__Anaerosporobacter--4||g__BOG-935--1||g__Bacillus--2||g__Bacillus_A--1||g__Bacillus_O--4||g__CAG-303--2||g__COE1--2||g__Chersky-265--1||g__Contendobacter--6||g__Corallincola--1||g__Devosia--1||g__Duganella--1||g__GCA-2753565--1||g__Geothrix--1||g__HCHbin5--1||g__JACRMM01--1||g__JAEUJP01--2||g__Luteibacter--1||g__Melittangium--1||g__Mixta--1||g__Paenibacillus--1||g__Paenibacillus_E--1||g__Paraburkholderia--8||g__Pseudoalteromonas--1||g__Pseudomonas_E--2||g__Rhizobacter--3||g__Solimicrobium--2||g__Sphingobium--4||g__Sphingomonas_E--1||g__Sulfuritalea--1||g__Syntrophotalea_A--2||g__UBA11358--1||g__UBA4844--1||g__Weimeria--1:capture_order_counter=o__Bacillales--3||o__Bacillales_B--4||o__Burkholderiales--15||o__Caulobacterales--1||o__Competibacterales--6||o__Deferrisomatales--1||o__Desulfuromonadales--2||o__Enterobacterales--3||o__Holophagales--1||o__Lachnospirales--10||o__Magnetococcales--2||o__Myxococcales--3||o__Paenibacillales--2||o__Pedosphaerales--1||o__Pseudomonadales--2||o__Rhizobiales--1||o__Sphingomonadales--5||o__Syntrophomonadales--1||o__UBA11236--1||o__Xanthomonadales--1:capture_phylum_counter=p__Acidobacteriota--1||p__Desulfobacterota--2||p__Desulfobacterota_C--1||p__Fibrobacterota--1||p__Firmicutes--9||p__Firmicutes_A--10||p__Firmicutes_B--1||p__Myxococcota--3||p__Proteobacteria--36||p__Verrucomicrobiota--1:capture_species_counter=s__14-2 sp012519695--1||s__Anaerosporobacter sp012070565--4||s__BOG-935 sp018135625--1||s__Bacillus spizizenii--2||s__Bacillus_A manliponensis--1||s__Bacillus_O smithii--2||s__Bacillus_O sp014896555--2||s__CAG-303 sp000437755--2||s__COE1 sp001916965--2||s__Chersky-265 sp017881725--1||s__Contendobacter sp012031845--6||s__Corallincola luteus--1||s__Devosia ginsengisoli--1||s__Duganella sp000381565--1||s__GCA-2753565 sp015232865--1||s__Geothrix sp013334395--1||s__HCHbin5 sp002753505--1||s__JACRMM01 sp016214985--1||s__JAEUJP01 sp016793725--2||s__Luteibacter sp900110505--1||s__Melittangium boletus--1||s__Mixta tenebrionis--1||s__Paenibacillus massiliensis--1||s__Paenibacillus_E alba--1||s__Paraburkholderia sp001634365--1||s__Paraburkholderia sp017814945--7||s__Pseudoalteromonas amylolytica--1||s__Pseudomonas_E sp014851765--2||s__Rhizobacter sp903643055--3||s__Solimicrobium sp903862415--2||s__Sphingobium sp017984895--4||s__Sphingomonas_E sp002151445--1||s__Sulfuritalea sp903848955--1||s__Syntrophotalea_A sp013619105--2||s__UBA11358 sp903847285--1||s__UBA4844 sp012729715--1||s__Weimeria sp016288825--1:evalue_avg=2.7578830270270274e-24:evalue_max=9.11e-23:evalue_min=2.47e-72:evalue_std=1.496742834564385e-23:evalue_sum=1.0204167200000001e-22:gapopen_avg=0.13513513513513514:gapopen_max=1.0:gapopen_min=0.0:gapopen_std=0.34658349660669086:gapopen_sum=5.0:gtdb_class_counter=c__4572-55--1||c__Abditibacteria--2||c__Acidobacteriae--1||c__Anaerolineae--3||c__Bacteriovoracia--3||c__Bdellovibrionia--2||c__Chlamydiia--1||c__Cyanobacteriia--27||c__Desulfobacteria--3||c__Desulfobulbia--2||c__Desulfovibrionia--1||c__Desulfuromonadia--4||c__Entotheonellia--1||c__Fimbriimonadia--1||c__GWA2-38-11--1||c__GWC2-55-46--7||c__Gammaproteobacteria--51||c__Holophagae--1||c__Ignavibacteria--5||c__Leptospirae--10||c__SYMT01--2||c__Thermodesulfovibrionia--1||c__UBA4092--1||c__UBA4802--1||c__UBA7883--4||c__UBA9942--2||c__Xenobia--2||c__Zetaproteobacteria--1:gtdb_domain_counter=d__Bacteria--141:gtdb_family_counter=f__4572-55--1||f__Abditibacteriaceae--2||f__Acidobacteriaceae--1||f__Bacteriovoracaceae--3||f__Bdellovibrionaceae--2||f__Burkholderiaceae--12||f__Caldilineaceae--2||f__Chamaesiphonaceae--2||f__Chitinibacteraceae--1||f__Chromatiaceae--7||f__Chroococcidiopsidaceae--1||f__DRQE01--2||f__Desulforegulaceae--1||f__Desulfovibrionaceae--1||f__Desulfurivibrionaceae--2||f__FACHB-T130--2||f__Fimbriimonadaceae--1||f__GWC2-42-11--1||f__GWC2-55-46--4||f__Gallionellaceae--9||f__Geobacteraceae--3||f__Geopsychrobacteraceae--1||f__Holophagaceae--1||f__Ignavibacteriaceae--5||f__J061--1||f__J063--1||f__JABEVD01--1||f__JACRGQ01--2||f__JACRLM01--1||f__JADMJV01--1||f__Leptospiraceae--10||f__Mariprofundaceae--1||f__Methylomonadaceae--7||f__Methylophilaceae--1||f__Microcoleaceae--15||f__Oscillatoriaceae--5||f__Oscillatoriaceae_A--1||f__Parachlamydiaceae--1||f__Promineofilaceae--1||f__Rhodocyclaceae--7||f__SG8-39--4||f__SURF-3--1||f__SYMT01--2||f__Sedimenticolaceae--1||f__Spirulinaceae--1||f__Sulfuricellaceae--1||f__UBA4092--1||f__UBA5550--1||f__UBA6898--1||f__UBA7883--1||f__UBA9942--2||f__Xenobiaceae--1||f__YD0425bin51--1:gtdb_genus_counter=g__2-12-FULL-64-23--2||g__4572-55--1||g__Abditibacterium--1||g__Achromatium--2||g__Aliterella--1||g__Aromatoleum--6||g__BA9--1||g__CAIJXJ01--1||g__CAIYTF01--1||g__CAIZGA01--1||g__Crinalium--2||g__DSPX01--3||g__DVEG01--1||g__Desulforegula--1||g__Desulfuromusa--1||g__F1-80-MAGs030--1||g__FACHB-T130--2||g__Fimbriimonas--1||g__GCA-2753275--1||g__GCA-2786225--2||g__GWB2-55-19--3||g__GWC2-42-11--1||g__Gallionella--5||g__Geomonas--3||g__Holophaga--1||g__Humidesulfovibrio--1||g__Iodobacter--1||g__J033--1||g__J063--1||g__JABEVD01--1||g__JACQEX01--1||g__JACQTO01--2||g__JACQXA01--1||g__JACQZB01--1||g__JACRCB01--1||g__JACRCI01--1||g__JACRGR01--1||g__JACRJM01--1||g__JACRNO01--1||g__JADFZW01--2||g__JADGAN01--1||g__JADMJV01--1||g__JAFAZH01--1||g__JAGNDO01--2||g__JAGXQV01--1||g__Leptospira_A--5||g__Limnospira--2||g__Lyngbya--2||g__M0108--1||g__Methylomonas--1||g__Methylovulum--4||g__Microcoleus--3||g__NBD-18--2||g__PALSA-1006--2||g__PALSA-1316--1||g__Parachlamydia--1||g__Planktothricoides--2||g__Planktothrix--8||g__Polynucleobacter--6||g__Rhodoferax--4||g__SURF-16--1||g__SURF-3--1||g__SXIP01--1||g__SXSP01--1||g__SYMT01--1||g__Sedimenticola_A--1||g__Sideroxydans--2||g__Spirulina_A--1||g__Sulfuritalea--1||g__Thiocapsa--1||g__Thiodictyon--2||g__Thiohalocapsa--1||g__UBA2033--3||g__UBA2316--1||g__UBA4092--1||g__UBA9942--2||g__UTCHB3--3||g__WRGT01--1||g__WTBX01--1||g__XYD12-FULL-50-9--1||g__Xenobium--1||g__YD0425bin51--1:gtdb_order_counter=o__4572-55--1||o__Abditibacteriales--2||o__Acidobacteriales--1||o__Bacteriovoracales--3||o__Bdellovibrionales--2||o__Burkholderiales--36||o__Caldilineales--2||o__Chlamydiales--1||o__Chromatiales--8||o__Cyanobacteriales--27||o__Desulfobacterales--3||o__Desulfobulbales--2||o__Desulfovibrionales--1||o__Desulfuromonadales--1||o__Fimbriimonadales--1||o__GWA2-38-11--1||o__GWC2-55-46--6||o__Geobacterales--3||o__Holophagales--1||o__Ignavibacteriales--5||o__J063--1||o__JACRGQ01--2||o__Leptospirales--10||o__Mariprofundales--1||o__Methylococcales--7||o__Promineofilales--1||o__SYMT01--2||o__Thermodesulfovibrionales--1||o__UBA4092--1||o__UBA4802--1||o__UBA7883--2||o__UBA9637--1||o__UBA9942--2||o__Xenobiales--2:gtdb_phylum_counter=p__4572-55--1||p__Acidobacteriota--2||p__Armatimonadota--5||p__Bacteroidota--5||p__Bdellovibrionota--5||p__Chlamydiota--1||p__Chloroflexota--3||p__Cyanobacteria--27||p__Desulfobacterota--16||p__Desulfobacterota_I--1||p__Eremiobacterota--2||p__Nitrospinota--6||p__Nitrospirota--1||p__Proteobacteria--52||p__Schekmanbacteria--1||p__Spirochaetota--11||p__Tectomicrobia--1||p__UBP4--1:gtdb_species_counter=s__2-12-FULL-64-23 sp014860355--2||s__4572-55 sp002084765--1||s__Abditibacterium sp004172935--1||s__Achromatium palustre--2||s__Aliterella sp013698215--1||s__Aromatoleum sp001190925--1||s__Aromatoleum sp003628555--1||s__Aromatoleum sp014822185--1||s__Aromatoleum toluclasticum--1||s__Aromatoleum tolulyticum--1||s__Aromatoleum toluvorans--1||s__BA9 sp014879635--1||s__CAIJXJ01 sp903824575--1||s__CAIYTF01 sp903929035--1||s__CAIZGA01 sp903932385--1||s__Crinalium epipsammum--2||s__DSPX01 sp011331985--2||s__DSPX01 sp016446395--1||s__DVEG01 sp015295835--1||s__Desulforegula conservatrix--1||s__Desulfuromusa kysingii--1||s__F1-80-MAGs030 sp005798285--1||s__FACHB-T130 sp014695375--1||s__FACHB-T130 sp014698845--1||s__Fimbriimonas sp903833215--1||s__GCA-2753275 sp002753275--1||s__GCA-2786225 sp002786225--2||s__GWB2-55-19 sp001797465--2||s__GWB2-55-19 sp016182655--1||s__GWC2-42-11 sp001797495--1||s__Gallionella kumadai--1||s__Gallionella sp001801085--1||s__Gallionella sp016183575--1||s__Gallionella sp017880865--1||s__Gallionella sp903915035--1||s__Geomonas bremensis--1||s__Geomonas sp000023645--1||s__Geomonas sp000175115--1||s__Holophaga foetida--1||s__Humidesulfovibrio sp001799475--1||s__Iodobacter sp000969645--1||s__J033 sp003696605--1||s__J063 sp003696125--1||s__JABEVD01 sp013044025--1||s__JACQEX01 sp016194375--1||s__JACQTO01 sp016189945--1||s__JACQTO01 sp016210745--1||s__JACQXA01 sp016208975--1||s__JACQZB01 sp016207925--1||s__JACRCB01 sp016219165--1||s__JACRCI01 sp016219105--1||s__JACRGR01 sp016212275--1||s__JACRJM01 sp016219965--1||s__JACRNO01 sp016219025--1||s__JADFZW01 sp015232015--1||s__JADFZW01 sp015232355--1||s__JADGAN01 sp015231955--1||s__JADMJV01 sp017307785--1||s__JAFAZH01 sp019239895--1||s__JAGNDO01 sp018003515--2||s__JAGXQV01 sp018336195--1||s__Leptospira_A idonii--1||s__Leptospira_A ilyithenensis--1||s__Leptospira_A kobayashii--1||s__Leptospira_A ryugenii--2||s__Limnospira fusiformis--1||s__Limnospira platensis--1||s__Lyngbya aestuarii--2||s__M0108 sp019136395--1||s__Methylomonas sp015711015--1||s__Methylovulum miyakonense--1||s__Methylovulum psychrotolerans--1||s__Methylovulum sp016919605--1||s__Methylovulum sp903928685--1||s__Microcoleus asticus--2||s__Microcoleus sp014695175--1||s__NBD-18 sp903821335--1||s__NBD-18 sp903894155--1||s__PALSA-1006 sp003151655--1||s__PALSA-1006 sp903876625--1||s__PALSA-1316 sp003153275--1||s__Parachlamydia acanthamoebae--1||s__Planktothricoides sp001276715--1||s__Planktothricoides sp011390955--1||s__Planktothrix paucivesiculata--1||s__Planktothrix rubescens--1||s__Planktothrix sp001873365--1||s__Planktothrix sp003456035--1||s__Planktothrix sp014697575--1||s__Planktothrix sp900009135--1||s__Planktothrix sp903893625--1||s__Planktothrix tepida--1||s__Polynucleobacter asymbioticus_A--1||s__Polynucleobacter sp018881595--1||s__Polynucleobacter sp018881905--1||s__Polynucleobacter sp018882085--1||s__Polynucleobacter sp903930665--2||s__Rhodoferax ferrireducens_A--1||s__Rhodoferax sp003133245--1||s__Rhodoferax sp008080595--1||s__Rhodoferax sp903839085--1||s__SURF-16 sp018897105--1||s__SURF-3 sp003599885--1||s__SXIP01 sp005772825--1||s__SXSP01 sp005792225--1||s__SYMT01 sp005805375--1||s__Sedimenticola_A endophacoides--1||s__Sideroxydans sp018813765--1||s__Sideroxydans sp018820925--1||s__Spirulina_A subsalsa--1||s__Sulfuritalea sp001828935--1||s__Thiocapsa sp009929855--1||s__Thiodictyon sp903837595--1||s__Thiodictyon sp903946935--1||s__Thiohalocapsa marina--1||s__UBA2033 sp013297885--1||s__UBA2033 sp016708435--1||s__UBA2033 sp016711485--1||s__UBA2316 sp013359135--1||s__UBA4092 sp002428325--1||s__UBA9942 sp001805005--1||s__UBA9942 sp016194325--1||s__UTCHB3 sp016707285--1||s__UTCHB3 sp016714125--1||s__UTCHB3 sp017302895--1||s__WRGT01 sp002839285--1||s__WTBX01 sp013138855--1||s__XYD12-FULL-50-9 sp001799225--1||s__Xenobium occultum--1||s__YD0425bin51 sp002753225--1:heptad_counter=MCP-28H--6||MCP-40H--6||MCP-44H--180||MCP-52H--14:lbd_counter=:lca_tree=d__Bacteria:length_avg=122.83783783783784:length_max=181.0:length_min=54.0:length_std=38.82690469930006:length_sum=4545.0:mismatch_avg=35.0:mismatch_max=82.0:mismatch_min=8.0:mismatch_std=19.690663326110226:mismatch_sum=1295.0:name=N353037:qcovhsp_avg=99.15405405405406:qcovhsp_max=100.0:qcovhsp_min=95.7:qcovhsp_std=1.0081872055533334:qcovhsp_sum=3668.7000000000003:qend_avg=122.1891891891892:qend_max=181.0:qend_min=55.0:qend_std=38.498800730122205:qend_sum=4521.0:qstart_avg=1.4864864864864864:qstart_max=4.0:qstart_min=1.0:qstart_std=0.8035207810913453:qstart_sum=55.0:ref_name_counter=GB_GCA_003696125.1_protein.faa_RFHZ01000875.1_2@PF00015_full_PFAM.251.432--1||GB_GCA_005798285.1_protein.faa_SYKE01000145.1_11@PF00015_full_PFAM.283.473--2||GB_GCA_005805375.1_protein.faa_SYMT01000189.1_4@PF00015_full_PFAM.281.471--10||GB_GCA_014860355.1_protein.faa_JACZJV010000200.1_5@PF00015_full_PFAM.152.322--1||GB_GCA_016707285.1_protein.faa_JADJIA010000012.1_16@PF00015_full_PFAM.300.466--6||GB_GCA_016714125.1_protein.faa_JADJNX010000020.1_293@PF00015_full_PFAM.199.287--5||GB_GCA_016743235.1_protein.faa_VRZD01000006.1_37@PF00015_full_PFAM.298.473--1||GB_GCA_018003515.1_protein.faa_JAGNDO010000051.1_4@PF00015_full_PFAM.309.491--1||RS_GCF_000317045.1_protein.faa_NC_019703.1_3671@PF00015_full_PFAM.294.460--2||RS_GCF_000332355.1_protein.faa_NZ_KB235958.1_2168@PF00015_full_PFAM.269.472--1||RS_GCF_000478195.2_protein.faa_NZ_AUZM01000123.1_10@PF00015_full_PFAM.258.360--2||RS_GCF_014696345.1_protein.faa_NZ_JACJPY010000050.1_27@PF00015_full_PFAM.280.471--3||RS_GCF_014696355.1_protein.faa_NZ_JACJQA010000028.1_179@PF00015_full_PFAM.274.471--2:scovhsp_avg=73.24324324324324:scovhsp_max=94.7:scovhsp_min=50.0:scovhsp_std=12.264776587640917:scovhsp_sum=2710.0:send_avg=137.67567567567568:send_max=183.0:send_min=57.0:send_std=41.85228923385331:send_sum=5094.0:sstart_avg=15.891891891891891:sstart_max=62.0:sstart_min=1.0:sstart_std=15.043979570622971:sstart_sum=588.0])0.699:0.00598047[&&NHX:Sample_counter=rhizpot1--25||rhizpot2--4||rhizpot3--23||rhiztom1--8||rhiztom2--4||rhiztom3--2:Type_counter=GTDB--141||capture--66:besthit_avg=73.15:besthit_max=89.4:besthit_min=52.6:besthit_std=9.194732628418736:besthit_sum=2779.7000000000003:bitscore_avg=151.1236842105263:bitscore_max=218.0:bitscore_min=83.6:bitscore_std=37.187795398494444:bitscore_sum=5742.7:capture_class_counter=c__Alphaproteobacteria--7||c__Bacilli--10||c__Clostridia--10||c__Deferrisomatia--1||c__Desulfuromonadia--2||c__Fibrobacteria--1||c__Gammaproteobacteria--27||c__Holophagae--1||c__Magnetococcia--2||c__Myxococcia--3||c__Syntrophomonadia--1||c__Verrucomicrobiae--1:capture_domain_counter=d__Bacteria--66:capture_family_counter=f__Alteromonadaceae--1||f__Bacillaceae--2||f__Bacillaceae_G--1||f__Burkholderiaceae--14||f__Caulobacteraceae--1||f__Competibacteraceae--6||f__Devosiaceae--1||f__Domibacillaceae--5||f__Enterobacteriaceae--1||f__Holophagaceae--1||f__JACRMM01--1||f__Lachnospiraceae--10||f__Magnetaquicoccaceae--1||f__Myxococcaceae--3||f__NBRC-103111--1||f__Neiellaceae--1||f__Paenibacillaceae--1||f__Pseudomonadaceae--2||f__Rhodanobacteraceae--1||f__Rhodocyclaceae--1||f__Sphingomonadaceae--5||f__Syntrophomonadaceae--1||f__Syntrophotaleaceae--2||f__UBA11236--1||f__UBA11358--1||f__UBA8363--1:capture_genus_counter=g__14-2--1||g__Anaerosporobacter--4||g__BOG-935--1||g__Bacillus--2||g__Bacillus_A--1||g__Bacillus_O--5||g__CAG-303--2||g__COE1--2||g__Chersky-265--1||g__Contendobacter--6||g__Corallincola--1||g__Devosia--1||g__Duganella--1||g__GCA-2753565--1||g__Geothrix--1||g__HCHbin5--1||g__JACRMM01--1||g__JAEUJP01--2||g__Luteibacter--1||g__Melittangium--1||g__Mixta--1||g__Paenibacillus--1||g__Paenibacillus_E--1||g__Paraburkholderia--8||g__Pseudoalteromonas--1||g__Pseudomonas_E--2||g__Rhizobacter--3||g__Solimicrobium--2||g__Sphingobium--4||g__Sphingomonas_E--1||g__Sulfuritalea--1||g__Syntrophotalea_A--2||g__UBA11358--1||g__UBA4844--1||g__Weimeria--1:capture_order_counter=o__Bacillales--3||o__Bacillales_B--5||o__Burkholderiales--15||o__Caulobacterales--1||o__Competibacterales--6||o__Deferrisomatales--1||o__Desulfuromonadales--2||o__Enterobacterales--3||o__Holophagales--1||o__Lachnospirales--10||o__Magnetococcales--2||o__Myxococcales--3||o__Paenibacillales--2||o__Pedosphaerales--1||o__Pseudomonadales--2||o__Rhizobiales--1||o__Sphingomonadales--5||o__Syntrophomonadales--1||o__UBA11236--1||o__Xanthomonadales--1:capture_phylum_counter=p__Acidobacteriota--1||p__Desulfobacterota--2||p__Desulfobacterota_C--1||p__Fibrobacterota--1||p__Firmicutes--10||p__Firmicutes_A--10||p__Firmicutes_B--1||p__Myxococcota--3||p__Proteobacteria--36||p__Verrucomicrobiota--1:capture_species_counter=s__14-2 sp012519695--1||s__Anaerosporobacter sp012070565--4||s__BOG-935 sp018135625--1||s__Bacillus spizizenii--2||s__Bacillus_A manliponensis--1||s__Bacillus_O smithii--3||s__Bacillus_O sp014896555--2||s__CAG-303 sp000437755--2||s__COE1 sp001916965--2||s__Chersky-265 sp017881725--1||s__Contendobacter sp012031845--6||s__Corallincola luteus--1||s__Devosia ginsengisoli--1||s__Duganella sp000381565--1||s__GCA-2753565 sp015232865--1||s__Geothrix sp013334395--1||s__HCHbin5 sp002753505--1||s__JACRMM01 sp016214985--1||s__JAEUJP01 sp016793725--2||s__Luteibacter sp900110505--1||s__Melittangium boletus--1||s__Mixta tenebrionis--1||s__Paenibacillus massiliensis--1||s__Paenibacillus_E alba--1||s__Paraburkholderia sp001634365--1||s__Paraburkholderia sp017814945--7||s__Pseudoalteromonas amylolytica--1||s__Pseudomonas_E sp014851765--2||s__Rhizobacter sp903643055--3||s__Solimicrobium sp903862415--2||s__Sphingobium sp017984895--4||s__Sphingomonas_E sp002151445--1||s__Sulfuritalea sp903848955--1||s__Syntrophotalea_A sp013619105--2||s__UBA11358 sp903847285--1||s__UBA4844 sp012729715--1||s__Weimeria sp016288825--1:evalue_avg=2.685317657894737e-24:evalue_max=9.11e-23:evalue_min=2.47e-72:evalue_std=1.477055546766479e-23:evalue_sum=1.02042071e-22:gapopen_avg=0.13157894736842105:gapopen_max=1.0:gapopen_min=0.0:gapopen_std=0.34256998745010436:gapopen_sum=5.0:gtdb_class_counter=c__4572-55--1||c__Abditibacteria--2||c__Acidobacteriae--1||c__Anaerolineae--3||c__Bacteriovoracia--3||c__Bdellovibrionia--2||c__Chlamydiia--1||c__Cyanobacteriia--27||c__Desulfobacteria--3||c__Desulfobulbia--2||c__Desulfovibrionia--1||c__Desulfuromonadia--4||c__Entotheonellia--1||c__Fimbriimonadia--1||c__GWA2-38-11--1||c__GWC2-55-46--7||c__Gammaproteobacteria--51||c__Holophagae--1||c__Ignavibacteria--5||c__Leptospirae--10||c__SYMT01--2||c__Thermodesulfovibrionia--1||c__UBA4092--1||c__UBA4802--1||c__UBA7883--4||c__UBA9942--2||c__Xenobia--2||c__Zetaproteobacteria--1:gtdb_domain_counter=d__Bacteria--141:gtdb_family_counter=f__4572-55--1||f__Abditibacteriaceae--2||f__Acidobacteriaceae--1||f__Bacteriovoracaceae--3||f__Bdellovibrionaceae--2||f__Burkholderiaceae--12||f__Caldilineaceae--2||f__Chamaesiphonaceae--2||f__Chitinibacteraceae--1||f__Chromatiaceae--7||f__Chroococcidiopsidaceae--1||f__DRQE01--2||f__Desulforegulaceae--1||f__Desulfovibrionaceae--1||f__Desulfurivibrionaceae--2||f__FACHB-T130--2||f__Fimbriimonadaceae--1||f__GWC2-42-11--1||f__GWC2-55-46--4||f__Gallionellaceae--9||f__Geobacteraceae--3||f__Geopsychrobacteraceae--1||f__Holophagaceae--1||f__Ignavibacteriaceae--5||f__J061--1||f__J063--1||f__JABEVD01--1||f__JACRGQ01--2||f__JACRLM01--1||f__JADMJV01--1||f__Leptospiraceae--10||f__Mariprofundaceae--1||f__Methylomonadaceae--7||f__Methylophilaceae--1||f__Microcoleaceae--15||f__Oscillatoriaceae--5||f__Oscillatoriaceae_A--1||f__Parachlamydiaceae--1||f__Promineofilaceae--1||f__Rhodocyclaceae--7||f__SG8-39--4||f__SURF-3--1||f__SYMT01--2||f__Sedimenticolaceae--1||f__Spirulinaceae--1||f__Sulfuricellaceae--1||f__UBA4092--1||f__UBA5550--1||f__UBA6898--1||f__UBA7883--1||f__UBA9942--2||f__Xenobiaceae--1||f__YD0425bin51--1:gtdb_genus_counter=g__2-12-FULL-64-23--2||g__4572-55--1||g__Abditibacterium--1||g__Achromatium--2||g__Aliterella--1||g__Aromatoleum--6||g__BA9--1||g__CAIJXJ01--1||g__CAIYTF01--1||g__CAIZGA01--1||g__Crinalium--2||g__DSPX01--3||g__DVEG01--1||g__Desulforegula--1||g__Desulfuromusa--1||g__F1-80-MAGs030--1||g__FACHB-T130--2||g__Fimbriimonas--1||g__GCA-2753275--1||g__GCA-2786225--2||g__GWB2-55-19--3||g__GWC2-42-11--1||g__Gallionella--5||g__Geomonas--3||g__Holophaga--1||g__Humidesulfovibrio--1||g__Iodobacter--1||g__J033--1||g__J063--1||g__JABEVD01--1||g__JACQEX01--1||g__JACQTO01--2||g__JACQXA01--1||g__JACQZB01--1||g__JACRCB01--1||g__JACRCI01--1||g__JACRGR01--1||g__JACRJM01--1||g__JACRNO01--1||g__JADFZW01--2||g__JADGAN01--1||g__JADMJV01--1||g__JAFAZH01--1||g__JAGNDO01--2||g__JAGXQV01--1||g__Leptospira_A--5||g__Limnospira--2||g__Lyngbya--2||g__M0108--1||g__Methylomonas--1||g__Methylovulum--4||g__Microcoleus--3||g__NBD-18--2||g__PALSA-1006--2||g__PALSA-1316--1||g__Parachlamydia--1||g__Planktothricoides--2||g__Planktothrix--8||g__Polynucleobacter--6||g__Rhodoferax--4||g__SURF-16--1||g__SURF-3--1||g__SXIP01--1||g__SXSP01--1||g__SYMT01--1||g__Sedimenticola_A--1||g__Sideroxydans--2||g__Spirulina_A--1||g__Sulfuritalea--1||g__Thiocapsa--1||g__Thiodictyon--2||g__Thiohalocapsa--1||g__UBA2033--3||g__UBA2316--1||g__UBA4092--1||g__UBA9942--2||g__UTCHB3--3||g__WRGT01--1||g__WTBX01--1||g__XYD12-FULL-50-9--1||g__Xenobium--1||g__YD0425bin51--1:gtdb_order_counter=o__4572-55--1||o__Abditibacteriales--2||o__Acidobacteriales--1||o__Bacteriovoracales--3||o__Bdellovibrionales--2||o__Burkholderiales--36||o__Caldilineales--2||o__Chlamydiales--1||o__Chromatiales--8||o__Cyanobacteriales--27||o__Desulfobacterales--3||o__Desulfobulbales--2||o__Desulfovibrionales--1||o__Desulfuromonadales--1||o__Fimbriimonadales--1||o__GWA2-38-11--1||o__GWC2-55-46--6||o__Geobacterales--3||o__Holophagales--1||o__Ignavibacteriales--5||o__J063--1||o__JACRGQ01--2||o__Leptospirales--10||o__Mariprofundales--1||o__Methylococcales--7||o__Promineofilales--1||o__SYMT01--2||o__Thermodesulfovibrionales--1||o__UBA4092--1||o__UBA4802--1||o__UBA7883--2||o__UBA9637--1||o__UBA9942--2||o__Xenobiales--2:gtdb_phylum_counter=p__4572-55--1||p__Acidobacteriota--2||p__Armatimonadota--5||p__Bacteroidota--5||p__Bdellovibrionota--5||p__Chlamydiota--1||p__Chloroflexota--3||p__Cyanobacteria--27||p__Desulfobacterota--16||p__Desulfobacterota_I--1||p__Eremiobacterota--2||p__Nitrospinota--6||p__Nitrospirota--1||p__Proteobacteria--52||p__Schekmanbacteria--1||p__Spirochaetota--11||p__Tectomicrobia--1||p__UBP4--1:gtdb_species_counter=s__2-12-FULL-64-23 sp014860355--2||s__4572-55 sp002084765--1||s__Abditibacterium sp004172935--1||s__Achromatium palustre--2||s__Aliterella sp013698215--1||s__Aromatoleum sp001190925--1||s__Aromatoleum sp003628555--1||s__Aromatoleum sp014822185--1||s__Aromatoleum toluclasticum--1||s__Aromatoleum tolulyticum--1||s__Aromatoleum toluvorans--1||s__BA9 sp014879635--1||s__CAIJXJ01 sp903824575--1||s__CAIYTF01 sp903929035--1||s__CAIZGA01 sp903932385--1||s__Crinalium epipsammum--2||s__DSPX01 sp011331985--2||s__DSPX01 sp016446395--1||s__DVEG01 sp015295835--1||s__Desulforegula conservatrix--1||s__Desulfuromusa kysingii--1||s__F1-80-MAGs030 sp005798285--1||s__FACHB-T130 sp014695375--1||s__FACHB-T130 sp014698845--1||s__Fimbriimonas sp903833215--1||s__GCA-2753275 sp002753275--1||s__GCA-2786225 sp002786225--2||s__GWB2-55-19 sp001797465--2||s__GWB2-55-19 sp016182655--1||s__GWC2-42-11 sp001797495--1||s__Gallionella kumadai--1||s__Gallionella sp001801085--1||s__Gallionella sp016183575--1||s__Gallionella sp017880865--1||s__Gallionella sp903915035--1||s__Geomonas bremensis--1||s__Geomonas sp000023645--1||s__Geomonas sp000175115--1||s__Holophaga foetida--1||s__Humidesulfovibrio sp001799475--1||s__Iodobacter sp000969645--1||s__J033 sp003696605--1||s__J063 sp003696125--1||s__JABEVD01 sp013044025--1||s__JACQEX01 sp016194375--1||s__JACQTO01 sp016189945--1||s__JACQTO01 sp016210745--1||s__JACQXA01 sp016208975--1||s__JACQZB01 sp016207925--1||s__JACRCB01 sp016219165--1||s__JACRCI01 sp016219105--1||s__JACRGR01 sp016212275--1||s__JACRJM01 sp016219965--1||s__JACRNO01 sp016219025--1||s__JADFZW01 sp015232015--1||s__JADFZW01 sp015232355--1||s__JADGAN01 sp015231955--1||s__JADMJV01 sp017307785--1||s__JAFAZH01 sp019239895--1||s__JAGNDO01 sp018003515--2||s__JAGXQV01 sp018336195--1||s__Leptospira_A idonii--1||s__Leptospira_A ilyithenensis--1||s__Leptospira_A kobayashii--1||s__Leptospira_A ryugenii--2||s__Limnospira fusiformis--1||s__Limnospira platensis--1||s__Lyngbya aestuarii--2||s__M0108 sp019136395--1||s__Methylomonas sp015711015--1||s__Methylovulum miyakonense--1||s__Methylovulum psychrotolerans--1||s__Methylovulum sp016919605--1||s__Methylovulum sp903928685--1||s__Microcoleus asticus--2||s__Microcoleus sp014695175--1||s__NBD-18 sp903821335--1||s__NBD-18 sp903894155--1||s__PALSA-1006 sp003151655--1||s__PALSA-1006 sp903876625--1||s__PALSA-1316 sp003153275--1||s__Parachlamydia acanthamoebae--1||s__Planktothricoides sp001276715--1||s__Planktothricoides sp011390955--1||s__Planktothrix paucivesiculata--1||s__Planktothrix rubescens--1||s__Planktothrix sp001873365--1||s__Planktothrix sp003456035--1||s__Planktothrix sp014697575--1||s__Planktothrix sp900009135--1||s__Planktothrix sp903893625--1||s__Planktothrix tepida--1||s__Polynucleobacter asymbioticus_A--1||s__Polynucleobacter sp018881595--1||s__Polynucleobacter sp018881905--1||s__Polynucleobacter sp018882085--1||s__Polynucleobacter sp903930665--2||s__Rhodoferax ferrireducens_A--1||s__Rhodoferax sp003133245--1||s__Rhodoferax sp008080595--1||s__Rhodoferax sp903839085--1||s__SURF-16 sp018897105--1||s__SURF-3 sp003599885--1||s__SXIP01 sp005772825--1||s__SXSP01 sp005792225--1||s__SYMT01 sp005805375--1||s__Sedimenticola_A endophacoides--1||s__Sideroxydans sp018813765--1||s__Sideroxydans sp018820925--1||s__Spirulina_A subsalsa--1||s__Sulfuritalea sp001828935--1||s__Thiocapsa sp009929855--1||s__Thiodictyon sp903837595--1||s__Thiodictyon sp903946935--1||s__Thiohalocapsa marina--1||s__UBA2033 sp013297885--1||s__UBA2033 sp016708435--1||s__UBA2033 sp016711485--1||s__UBA2316 sp013359135--1||s__UBA4092 sp002428325--1||s__UBA9942 sp001805005--1||s__UBA9942 sp016194325--1||s__UTCHB3 sp016707285--1||s__UTCHB3 sp016714125--1||s__UTCHB3 sp017302895--1||s__WRGT01 sp002839285--1||s__WTBX01 sp013138855--1||s__XYD12-FULL-50-9 sp001799225--1||s__Xenobium occultum--1||s__YD0425bin51 sp002753225--1:heptad_counter=MCP-28H--6||MCP-40H--6||MCP-44H--181||MCP-52H--14:lbd_counter=:lca_tree=d__Bacteria:length_avg=121.21052631578948:length_max=181.0:length_min=54.0:length_std=39.590578933075044:length_sum=4606.0:mismatch_avg=34.26315789473684:mismatch_max=82.0:mismatch_min=7.0:mismatch_std=19.94679979822858:mismatch_sum=1302.0:name=N353038:qcovhsp_avg=99.13421052631578:qcovhsp_max=100.0:qcovhsp_min=95.7:qcovhsp_std=1.0019646419260428:qcovhsp_sum=3767.1:qend_avg=120.60526315789474:qend_max=181.0:qend_min=55.0:qend_std=39.210133462474886:qend_sum=4583.0:qstart_avg=1.5:qstart_max=4.0:qstart_min=1.0:qstart_std=0.7969536593398233:qstart_sum=57.0:ref_name_counter=GB_GCA_003696125.1_protein.faa_RFHZ01000875.1_2@PF00015_full_PFAM.251.432--1||GB_GCA_005798285.1_protein.faa_SYKE01000145.1_11@PF00015_full_PFAM.283.473--2||GB_GCA_005805375.1_protein.faa_SYMT01000189.1_4@PF00015_full_PFAM.281.471--10||GB_GCA_014860355.1_protein.faa_JACZJV010000200.1_5@PF00015_full_PFAM.152.322--1||GB_GCA_016707285.1_protein.faa_JADJIA010000012.1_16@PF00015_full_PFAM.300.466--6||GB_GCA_016714125.1_protein.faa_JADJNX010000020.1_293@PF00015_full_PFAM.199.287--6||GB_GCA_016743235.1_protein.faa_VRZD01000006.1_37@PF00015_full_PFAM.298.473--1||GB_GCA_018003515.1_protein.faa_JAGNDO010000051.1_4@PF00015_full_PFAM.309.491--1||RS_GCF_000317045.1_protein.faa_NC_019703.1_3671@PF00015_full_PFAM.294.460--2||RS_GCF_000332355.1_protein.faa_NZ_KB235958.1_2168@PF00015_full_PFAM.269.472--1||RS_GCF_000478195.2_protein.faa_NZ_AUZM01000123.1_10@PF00015_full_PFAM.258.360--2||RS_GCF_014696345.1_protein.faa_NZ_JACJPY010000050.1_27@PF00015_full_PFAM.280.471--3||RS_GCF_014696355.1_protein.faa_NZ_JACJQA010000028.1_179@PF00015_full_PFAM.274.471--2:scovhsp_avg=73.13947368421053:scovhsp_max=94.7:scovhsp_min=50.0:scovhsp_std=12.114800853315955:scovhsp_sum=2779.3:send_avg=136.05263157894737:send_max=183.0:send_min=57.0:send_std=42.47794172777402:send_sum=5170.0:sstart_avg=15.894736842105264:sstart_max=62.0:sstart_min=1.0:sstart_std=14.839300401816885:sstart_sum=604.0],((959bdd1f-702c-43a3-bb82-e2f54e6066f1_6@MCPsignal.143.205:0.267611[&&NHX:Sample=rhizpot3:Type=capture:capture_class=c__Bacilli:capture_domain=d__Bacteria:capture_family=f__Paenibacillaceae:capture_genus=g__Paenibacillus_Z:capture_order=o__Paenibacillales:capture_phylum=p__Firmicutes:capture_species=s__Paenibacillus_Z glycinis:heptad=MCP-52H],(RS_GCF_005818865.1_protein.faa_NZ_VBRY01000005.1_45@PF00015_full_PFAM.394.579:0.194288[&&NHX:Type=GTDB:gtdb_class=c__Zetaproteobacteria:gtdb_domain=d__Bacteria:gtdb_family=f__Mariprofundaceae:gtdb_genus=g__Mariprofundus:gtdb_order=o__Mariprofundales:gtdb_phylum=p__Proteobacteria:gtdb_species=s__Mariprofundus erugo:heptad=MCP-44H:species=d__Bacteria_p__Proteobacteria_c__Zetaproteobacteria_o__Mariprofundales_f__Mariprofundaceae_g__Mariprofundus_s__Mariprofundus erugo],7bd0876f-5526-4640-80db-0cfa95b1f86b_5@MCPsignal.180.237:0.0339412[&&NHX:Sample=rhizpot3:Type=capture:capture_class=c__Gammaproteobacteria:capture_domain=d__Bacteria:capture_family=f__Burkholderiaceae:capture_genus=g__Mitsuaria:capture_order=o__Burkholderiales:capture_phylum=p__Proteobacteria:capture_species=s__Mitsuaria chitosanitabida:heptad=MCP-44H])0:5e-09[&&NHX:Sample_counter=rhizpot3--1:Type_counter=GTDB--1||capture--1:capture_class_counter=c__Gammaproteobacteria--1:capture_domain_counter=d__Bacteria--1:capture_family_counter=f__Burkholderiaceae--1:capture_genus_counter=g__Mitsuaria--1:capture_order_counter=o__Burkholderiales--1:capture_phylum_counter=p__Proteobacteria--1:capture_species_counter=s__Mitsuaria chitosanitabida--1:gtdb_class_counter=c__Zetaproteobacteria--1:gtdb_domain_counter=d__Bacteria--1:gtdb_family_counter=f__Mariprofundaceae--1:gtdb_genus_counter=g__Mariprofundus--1:gtdb_order_counter=o__Mariprofundales--1:gtdb_phylum_counter=p__Proteobacteria--1:gtdb_species_counter=s__Mariprofundus erugo--1:heptad_counter=MCP-44H--2:lbd_counter=:lca_tree=s__Mariprofundus erugo:name=N353042:ref_name_counter=])0.822:0.0490228[&&NHX:Sample_counter=rhizpot3--2:Type_counter=GTDB--1||capture--2:capture_class_counter=c__Bacilli--1||c__Gammaproteobacteria--1:capture_domain_counter=d__Bacteria--2:capture_family_counter=f__Burkholderiaceae--1||f__Paenibacillaceae--1:capture_genus_counter=g__Mitsuaria--1||g__Paenibacillus_Z--1:capture_order_counter=o__Burkholderiales--1||o__Paenibacillales--1:capture_phylum_counter=p__Firmicutes--1||p__Proteobacteria--1:capture_species_counter=s__Mitsuaria chitosanitabida--1||s__Paenibacillus_Z glycinis--1:gtdb_class_counter=c__Zetaproteobacteria--1:gtdb_domain_counter=d__Bacteria--1:gtdb_family_counter=f__Mariprofundaceae--1:gtdb_genus_counter=g__Mariprofundus--1:gtdb_order_counter=o__Mariprofundales--1:gtdb_phylum_counter=p__Proteobacteria--1:gtdb_species_counter=s__Mariprofundus erugo--1:heptad_counter=MCP-44H--2||MCP-52H--1:lbd_counter=:lca_tree=s__Mariprofundus erugo:name=N353043:ref_name_counter=],(GB_GCA_016176845.1_protein.faa_JACOWJ010000028.1_18@PF00015_full_PFAM.4.160:0.141216[&&NHX:Type=GTDB:gtdb_class=c__2-12-FULL-45-22:gtdb_domain=d__Bacteria:gtdb_family=f__JACOWJ01:gtdb_genus=g__JACOWJ01:gtdb_order=o__2-12-FULL-45-22:gtdb_phylum=p__Nitrospinota_B:gtdb_species=s__JACOWJ01 sp016176845:heptad=MCP-44H:species=d__Bacteria_p__Nitrospinota_B_c__2-12-FULL-45-22_o__2-12-FULL-45-22_f__JACOWJ01_g__JACOWJ01_s__JACOWJ01 sp016176845],(((((((GB_GCA_011390515.1_protein.faa_JAABSJ010000237.1_5@PF00015_full_PFAM.291.469:0.13329[&&NHX:Type=GTDB:gtdb_class=c__Cyanobacteriia:gtdb_domain=d__Bacteria:gtdb_family=f__Oscillatoriaceae:gtdb_genus=g__Oscillatoria:gtdb_order=o__Cyanobacteriales:gtdb_phylum=p__Cyanobacteria:gtdb_species=s__Oscillatoria sp011390515:heptad=MCP-44H:species=d__Bacteria_p__Cyanobacteria_c__Cyanobacteriia_o__Cyanobacteriales_f__Oscillatoriaceae_g__Oscillatoria_s__Oscillatoria sp011390515],((GB_GCA_003542015.1_protein.faa_DPLL01000181.1_2@PF00015_full_PFAM.291.472:0.0430205[&&NHX:Type=GTDB:gtdb_class=c__Cyanobacteriia:gtdb_domain=d__Bacteria:gtdb_family=f__Microcoleaceae:gtdb_genus=g__Microcoleus:gtdb_order=o__Cyanobacteriales:gtdb_phylum=p__Cyanobacteria:gtdb_species=s__Microcoleus sp003542015:heptad=MCP-44H:species=d__Bacteria_p__Cyanobacteria_c__Cyanobacteriia_o__Cyanobacteriales_f__Microcoleaceae_g__Microcoleus_s__Microcoleus sp003542015],GB_GCA_003542015.1_protein.faa_DPLL01000094.1_4@PF00015_full_PFAM.16.201:0.032374[&&NHX:Type=GTDB:gtdb_class=c__Cyanobacteriia:gtdb_domain=d__Bacteria:gtdb_family=f__Microcoleaceae:gtdb_genus=g__Microcoleus:gtdb_order=o__Cyanobacteriales:gtdb_phylum=p__Cyanobacteria:gtdb_species=s__Microcoleus sp003542015:heptad=MCP-44H:species=d__Bacteria_p__Cyanobacteria_c__Cyanobacteriia_o__Cyanobacteriales_f__Microcoleaceae_g__Microcoleus_s__Microcoleus sp003542015])0.864:0.012971[&&NHX:Sample_counter=:Type_counter=GTDB--2:capture_class_counter=:capture_domain_counter=:capture_family_counter=:capture_genus_counter=:capture_order_counter=:capture_phylum_counter=:capture_species_counter=:evoltype=D:gtdb_class_counter=c__Cyanobacteriia--2:gtdb_domain_counter=d__Bacteria--2:gtdb_family_counter=f__Microcoleaceae--2:gtdb_genus_counter=g__Microcoleus--2:gtdb_order_counter=o__Cyanobacteriales--2:gtdb_phylum_counter=p__Cyanobacteria--2:gtdb_species_counter=s__Microcoleus sp003542015--2:heptad_counter=MCP-44H--2:lbd_counter=:lca=d__Bacteria:lca_tree=s__Microcoleus sp003542015:name=N353048:ref_name_counter=],((RS_GCF_014695295.1_protein.faa_NZ_JACJNY010000037.1_41@PF00015_full_PFAM.289.474:0.00400653[&&NHX:Type=GTDB:gtdb_class=c__Cyanobacteriia:gtdb_domain=d__Bacteria:gtdb_family=f__Microcoleaceae:gtdb_genus=g__Microcoleus:gtdb_order=o__Cyanobacteriales:gtdb_phylum=p__Cyanobacteria:gtdb_species=s__Microcoleus sp014695295:heptad=MCP-44H:species=d__Bacteria_p__Cyanobacteria_c__Cyanobacteriia_o__Cyanobacteriales_f__Microcoleaceae_g__Microcoleus_s__Microcoleus sp014695295],RS_GCF_014695295.1_protein.faa_NZ_JACJNY010000037.1_42@PF00015_full_PFAM.288.474:5e-09[&&NHX:Type=GTDB:gtdb_class=c__Cyanobacteriia:gtdb_domain=d__Bacteria:gtdb_family=f__Microcoleaceae:gtdb_genus=g__Microcoleus:gtdb_order=o__Cyanobacteriales:gtdb_phylum=p__Cyanobacteria:gtdb_species=s__Microcoleus sp014695295:heptad=MCP-44H:species=d__Bacteria_p__Cyanobacteria_c__Cyanobacteriia_o__Cyanobacteriales_f__Microcoleaceae_g__Microcoleus_s__Microcoleus sp014695295])0.901:0.0164141[&&NHX:Sample_counter=:Type_counter=GTDB--2:capture_class_counter=:capture_domain_counter=:capture_family_counter=:capture_genus_counter=:capture_order_counter=:capture_phylum_counter=:capture_species_counter=:evoltype=D:gtdb_class_counter=c__Cyanobacteriia--2:gtdb_domain_counter=d__Bacteria--2:gtdb_family_counter=f__Microcoleaceae--2:gtdb_genus_counter=g__Microcoleus--2:gtdb_order_counter=o__Cyanobacteriales--2:gtdb_phylum_counter=p__Cyanobacteria--2:gtdb_species_counter=s__Microcoleus sp014695295--2:heptad_counter=MCP-44H--2:lbd_counter=:lca=d__Bacteria:lca_tree=s__Microcoleus sp014695295:name=N353051:ref_name_counter=],(RS_GCF_000317475.1_protein.faa_NC_019729.1_2778@PF00015_full_PFAM.282.474:0.0249777[&&NHX:Type=GTDB:gtdb_class=c__Cyanobacteriia:gtdb_domain=d__Bacteria:gtdb_family=f__Microcoleaceae:gtdb_genus=g__Microcoleus:gtdb_order=o__Cyanobacteriales:gtdb_phylum=p__Cyanobacteria:gtdb_species=s__Microcoleus sp000317475:heptad=MCP-44H:species=d__Bacteria_p__Cyanobacteria_c__Cyanobacteriia_o__Cyanobacteriales_f__Microcoleaceae_g__Microcoleus_s__Microcoleus sp000317475],(RS_GCF_014695175.1_protein.faa_NZ_JACJNV010000105.1_6@PF00015_full_PFAM.264.474:0.0168952[&&NHX:Type=GTDB:gtdb_class=c__Cyanobacteriia:gtdb_domain=d__Bacteria:gtdb_family=f__Microcoleaceae:gtdb_genus=g__Microcoleus:gtdb_order=o__Cyanobacteriales:gtdb_phylum=p__Cyanobacteria:gtdb_species=s__Microcoleus sp014695175:heptad=MCP-44H:species=d__Bacteria_p__Cyanobacteria_c__Cyanobacteriia_o__Cyanobacteriales_f__Microcoleaceae_g__Microcoleus_s__Microcoleus sp014695175],RS_GCF_000214075.1_protein.faa_NZ_AFJC01000003.1_216@PF00015_full_PFAM.280.474:0.0222785[&&NHX:Type=GTDB:gtdb_class=c__Cyanobacteriia:gtdb_domain=d__Bacteria:gtdb_family=f__Microcoleaceae:gtdb_genus=g__Microcoleus:gtdb_order=o__Cyanobacteriales:gtdb_phylum=p__Cyanobacteria:gtdb_species=s__Microcoleus vaginatus:heptad=MCP-44H:species=d__Bacteria_p__Cyanobacteria_c__Cyanobacteriia_o__Cyanobacteriales_f__Microcoleaceae_g__Microcoleus_s__Microcoleus vaginatus])0.875:0.015024[&&NHX:Sample_counter=:Type_counter=GTDB--2:capture_class_counter=:capture_domain_counter=:capture_family_counter=:capture_genus_counter=:capture_order_counter=:capture_phylum_counter=:capture_species_counter=:evoltype=D:gtdb_class_counter=c__Cyanobacteriia--2:gtdb_domain_counter=d__Bacteria--2:gtdb_family_counter=f__Microcoleaceae--2:gtdb_genus_counter=g__Microcoleus--2:gtdb_order_counter=o__Cyanobacteriales--2:gtdb_phylum_counter=p__Cyanobacteria--2:gtdb_species_counter=s__Microcoleus sp014695175--1||s__Microcoleus vaginatus--1:heptad_counter=MCP-44H--2:lbd_counter=:lca=d__Bacteria:lca_tree=g__Microcoleus:name=N353055:ref_name_counter=])0.907:0.0219278[&&NHX:Sample_counter=:Type_counter=GTDB--3:capture_class_counter=:capture_domain_counter=:capture_family_counter=:capture_genus_counter=:capture_order_counter=:capture_phylum_counter=:capture_species_counter=:evoltype=D:gtdb_class_counter=c__Cyanobacteriia--3:gtdb_domain_counter=d__Bacteria--3:gtdb_family_counter=f__Microcoleaceae--3:gtdb_genus_counter=g__Microcoleus--3:gtdb_order_counter=o__Cyanobacteriales--3:gtdb_phylum_counter=p__Cyanobacteria--3:gtdb_species_counter=s__Microcoleus sp000317475--1||s__Microcoleus sp014695175--1||s__Microcoleus vaginatus--1:heptad_counter=MCP-44H--3:lbd_counter=:lca=d__Bacteria:lca_tree=g__Microcoleus:name=N353056:ref_name_counter=])0.984:0.0457374[&&NHX:Sample_counter=:Type_counter=GTDB--5:capture_class_counter=:capture_domain_counter=:capture_family_counter=:capture_genus_counter=:capture_order_counter=:capture_phylum_counter=:capture_species_counter=:evoltype=D:gtdb_class_counter=c__Cyanobacteriia--5:gtdb_domain_counter=d__Bacteria--5:gtdb_family_counter=f__Microcoleaceae--5:gtdb_genus_counter=g__Microcoleus--5:gtdb_order_counter=o__Cyanobacteriales--5:gtdb_phylum_counter=p__Cyanobacteria--5:gtdb_species_counter=s__Microcoleus sp000317475--1||s__Microcoleus sp014695175--1||s__Microcoleus sp014695295--2||s__Microcoleus vaginatus--1:heptad_counter=MCP-44H--5:lbd_counter=:lca=d__Bacteria:lca_tree=g__Microcoleus:name=N353057:ref_name_counter=])0.758:0.00804853[&&NHX:Sample_counter=:Type_counter=GTDB--7:capture_class_counter=:capture_domain_counter=:capture_family_counter=:capture_genus_counter=:capture_order_counter=:capture_phylum_counter=:capture_species_counter=:evoltype=D:gtdb_class_counter=c__Cyanobacteriia--7:gtdb_domain_counter=d__Bacteria--7:gtdb_family_counter=f__Microcoleaceae--7:gtdb_genus_counter=g__Microcoleus--7:gtdb_order_counter=o__Cyanobacteriales--7:gtdb_phylum_counter=p__Cyanobacteria--7:gtdb_species_counter=s__Microcoleus sp000317475--1||s__Microcoleus sp003542015--2||s__Microcoleus sp014695175--1||s__Microcoleus sp014695295--2||s__Microcoleus vaginatus--1:heptad_counter=MCP-44H--7:lbd_counter=:lca=d__Bacteria:lca_tree=g__Microcoleus:name=N353058:ref_name_counter=])0.914:0.041924[&&NHX:Sample_counter=:Type_counter=GTDB--8:capture_class_counter=:capture_domain_counter=:capture_family_counter=:capture_genus_counter=:capture_order_counter=:capture_phylum_counter=:capture_species_counter=:evoltype=D:gtdb_class_counter=c__Cyanobacteriia--8:gtdb_domain_counter=d__Bacteria--8:gtdb_family_counter=f__Microcoleaceae--7||f__Oscillatoriaceae--1:gtdb_genus_counter=g__Microcoleus--7||g__Oscillatoria--1:gtdb_order_counter=o__Cyanobacteriales--8:gtdb_phylum_counter=p__Cyanobacteria--8:gtdb_species_counter=s__Microcoleus sp000317475--1||s__Microcoleus sp003542015--2||s__Microcoleus sp014695175--1||s__Microcoleus sp014695295--2||s__Microcoleus vaginatus--1||s__Oscillatoria sp011390515--1:heptad_counter=MCP-44H--8:lbd_counter=:lca=d__Bacteria:lca_tree=o__Cyanobacteriales:name=N353059:ref_name_counter=],(RS_GCF_016888125.1_protein.faa_NZ_JACSWA010000589.1_12@PF00015_full_PFAM.328.508:0.182285[&&NHX:Type=GTDB:gtdb_class=c__Cyanobacteriia:gtdb_domain=d__Bacteria:gtdb_family=f__Spirulinaceae:gtdb_genus=g__CCY15215:gtdb_order=o__Cyanobacteriales:gtdb_phylum=p__Cyanobacteria:gtdb_species=s__CCY15215 sp016888125:heptad=MCP-44H:species=d__Bacteria_p__Cyanobacteria_c__Cyanobacteriia_o__Cyanobacteriales_f__Spirulinaceae_g__CCY15215_s__CCY15215 sp016888125],GB_GCA_903893625.1_protein.faa_CAITND010000104.1_55@PF00015_full_PFAM.4.234:0.08295[&&NHX:Type=GTDB:gtdb_class=c__Cyanobacteriia:gtdb_domain=d__Bacteria:gtdb_family=f__Microcoleaceae:gtdb_genus=g__Planktothrix:gtdb_order=o__Cyanobacteriales:gtdb_phylum=p__Cyanobacteria:gtdb_species=s__Planktothrix sp903893625:heptad=MCP-44H:species=d__Bacteria_p__Cyanobacteria_c__Cyanobacteriia_o__Cyanobacteriales_f__Microcoleaceae_g__Planktothrix_s__Planktothrix sp903893625])0.982:0.0672353[&&NHX:Sample_counter=:Type_counter=GTDB--2:capture_class_counter=:capture_domain_counter=:capture_family_counter=:capture_genus_counter=:capture_order_counter=:capture_phylum_counter=:capture_species_counter=:evoltype=D:gtdb_class_counter=c__Cyanobacteriia--2:gtdb_domain_counter=d__Bacteria--2:gtdb_family_counter=f__Microcoleaceae--1||f__Spirulinaceae--1:gtdb_genus_counter=g__CCY15215--1||g__Planktothrix--1:gtdb_order_counter=o__Cyanobacteriales--2:gtdb_phylum_counter=p__Cyanobacteria--2:gtdb_species_counter=s__CCY15215 sp016888125--1||s__Planktothrix sp903893625--1:heptad_counter=MCP-44H--2:lbd_counter=:lca=d__Bacteria:lca_tree=o__Cyanobacteriales:name=N353062:ref_name_counter=])0.997:0.0769511[&&NHX:Sample_counter=:Type_counter=GTDB--10:capture_class_counter=:capture_domain_counter=:capture_family_counter=:capture_genus_counter=:capture_order_counter=:capture_phylum_counter=:capture_species_counter=:evoltype=D:gtdb_class_counter=c__Cyanobacteriia--10:gtdb_domain_counter=d__Bacteria--10:gtdb_family_counter=f__Microcoleaceae--8||f__Oscillatoriaceae--1||f__Spirulinaceae--1:gtdb_genus_counter=g__CCY15215--1||g__Microcoleus--7||g__Oscillatoria--1||g__Planktothrix--1:gtdb_order_counter=o__Cyanobacteriales--10:gtdb_phylum_counter=p__Cyanobacteria--10:gtdb_species_counter=s__CCY15215 sp016888125--1||s__Microcoleus sp000317475--1||s__Microcoleus sp003542015--2||s__Microcoleus sp014695175--1||s__Microcoleus sp014695295--2||s__Microcoleus vaginatus--1||s__Oscillatoria sp011390515--1||s__Planktothrix sp903893625--1:heptad_counter=MCP-44H--10:lbd_counter=:lca=d__Bacteria:lca_tree=o__Cyanobacteriales:name=N353063:ref_name_counter=],(((RS_GCF_014695585.1_protein.faa_NZ_JACJON010000009.1_62@PF00015_full_PFAM.410.588:0.220275[&&NHX:Type=GTDB:gtdb_class=c__Cyanobacteriia:gtdb_domain=d__Bacteria:gtdb_family=f__FACHB-T130:gtdb_genus=g__FACHB-831:gtdb_order=o__Cyanobacteriales:gtdb_phylum=p__Cyanobacteria:gtdb_species=s__FACHB-831 sp014695585:heptad=MCP-44H:species=d__Bacteria_p__Cyanobacteria_c__Cyanobacteriia_o__Cyanobacteriales_f__FACHB-T130_g__FACHB-831_s__FACHB-831 sp014695585],((RS_GCF_014695585.1_protein.faa_NZ_JACJON010000009.1_64@PF00015_full_PFAM.288.457:0.0791054[&&NHX:Type=GTDB:gtdb_class=c__Cyanobacteriia:gtdb_domain=d__Bacteria:gtdb_family=f__FACHB-T130:gtdb_genus=g__FACHB-831:gtdb_order=o__Cyanobacteriales:gtdb_phylum=p__Cyanobacteria:gtdb_species=s__FACHB-831 sp014695585:heptad=MCP-44H:species=d__Bacteria_p__Cyanobacteria_c__Cyanobacteriia_o__Cyanobacteriales_f__FACHB-T130_g__FACHB-831_s__FACHB-831 sp014695585],RS_GCF_000317495.1_protein.faa_NC_019753.1_29@PF00015_full_PFAM.266.470:0.126901[&&NHX:Type=GTDB:gtdb_class=c__Cyanobacteriia:gtdb_domain=d__Bacteria:gtdb_family=f__Chamaesiphonaceae:gtdb_genus=g__Crinalium:gtdb_order=o__Cyanobacteriales:gtdb_phylum=p__Cyanobacteria:gtdb_species=s__Crinalium epipsammum:heptad=MCP-44H:species=d__Bacteria_p__Cyanobacteria_c__Cyanobacteriia_o__Cyanobacteriales_f__Chamaesiphonaceae_g__Crinalium_s__Crinalium epipsammum])0.228:0.013032[&&NHX:Sample_counter=:Type_counter=GTDB--2:capture_class_counter=:capture_domain_counter=:capture_family_counter=:capture_genus_counter=:capture_order_counter=:capture_phylum_counter=:capture_species_counter=:evoltype=D:gtdb_class_counter=c__Cyanobacteriia--2:gtdb_domain_counter=d__Bacteria--2:gtdb_family_counter=f__Chamaesiphonaceae--1||f__FACHB-T130--1:gtdb_genus_counter=g__Crinalium--1||g__FACHB-831--1:gtdb_order_counter=o__Cyanobacteriales--2:gtdb_phylum_counter=p__Cyanobacteria--2:gtdb_species_counter=s__Crinalium epipsammum--1||s__FACHB-831 sp014695585--1:heptad_counter=MCP-44H--2:lbd_counter=:lca=d__Bacteria:lca_tree=o__Cyanobacteriales:name=N353067:ref_name_counter=],((((((((RS_GCF_000021805.1_protein.faa_NC_011726.1_765@PF00015_full_PFAM.243.446:0.121819[&&NHX:Type=GTDB:gtdb_class=c__Cyanobacteriia:gtdb_domain=d__Bacteria:gtdb_family=f__Microcystaceae_A:gtdb_genus=g__Rippkaea:gtdb_order=o__Cyanobacteriales:gtdb_phylum=p__Cyanobacteria:gtdb_species=s__Rippkaea orientalis:heptad=MCP-44H:species=d__Bacteria_p__Cyanobacteria_c__Cyanobacteriia_o__Cyanobacteriales_f__Microcystaceae_A_g__Rippkaea_s__Rippkaea orientalis],(RS_GCF_000021805.1_protein.faa_NC_011726.1_764@PF00015_full_PFAM.280.461:0.0269799[&&NHX:Type=GTDB:gtdb_class=c__Cyanobacteriia:gtdb_domain=d__Bacteria:gtdb_family=f__Microcystaceae_A:gtdb_genus=g__Rippkaea:gtdb_order=o__Cyanobacteriales:gtdb_phylum=p__Cyanobacteria:gtdb_species=s__Rippkaea orientalis:heptad=MCP-44H:species=d__Bacteria_p__Cyanobacteria_c__Cyanobacteriia_o__Cyanobacteriales_f__Microcystaceae_A_g__Rippkaea_s__Rippkaea orientalis],GB_GCA_003448685.1_protein.faa_DLXW01000280.1_9@PF00015_full_PFAM.277.470:0.0423757[&&NHX:Type=GTDB:gtdb_class=c__Cyanobacteriia:gtdb_domain=d__Bacteria:gtdb_family=f__Microcystaceae_A:gtdb_genus=g__Rippkaea:gtdb_order=o__Cyanobacteriales:gtdb_phylum=p__Cyanobacteria:gtdb_species=s__Rippkaea sp003448685:heptad=MCP-44H:species=d__Bacteria_p__Cyanobacteria_c__Cyanobacteriia_o__Cyanobacteriales_f__Microcystaceae_A_g__Rippkaea_s__Rippkaea sp003448685])0.863:0.0413739[&&NHX:Sample_counter=:Type_counter=GTDB--2:capture_class_counter=:capture_domain_counter=:capture_family_counter=:capture_genus_counter=:capture_order_counter=:capture_phylum_counter=:capture_species_counter=:evoltype=D:gtdb_class_counter=c__Cyanobacteriia--2:gtdb_domain_counter=d__Bacteria--2:gtdb_family_counter=f__Microcystaceae_A--2:gtdb_genus_counter=g__Rippkaea--2:gtdb_order_counter=o__Cyanobacteriales--2:gtdb_phylum_counter=p__Cyanobacteria--2:gtdb_species_counter=s__Rippkaea orientalis--1||s__Rippkaea sp003448685--1:heptad_counter=MCP-44H--2:lbd_counter=:lca=d__Bacteria:lca_tree=g__Rippkaea:name=N353071:ref_name_counter=])0.998:0.12307[&&NHX:Sample_counter=:Type_counter=GTDB--3:capture_class_counter=:capture_domain_counter=:capture_family_counter=:capture_genus_counter=:capture_order_counter=:capture_phylum_counter=:capture_species_counter=:evoltype=D:gtdb_class_counter=c__Cyanobacteriia--3:gtdb_domain_counter=d__Bacteria--3:gtdb_family_counter=f__Microcystaceae_A--3:gtdb_genus_counter=g__Rippkaea--3:gtdb_order_counter=o__Cyanobacteriales--3:gtdb_phylum_counter=p__Cyanobacteria--3:gtdb_species_counter=s__Rippkaea orientalis--2||s__Rippkaea sp003448685--1:heptad_counter=MCP-44H--3:lbd_counter=:lca=d__Bacteria:lca_tree=g__Rippkaea:name=N353072:ref_name_counter=],((GB_GCA_016471375.1_protein.faa_WGLZ01000071.1_4@PF00015_full_PFAM.1.142:0.0251112[&&NHX:Type=GTDB:gtdb_class=c__Cyanobacteriia:gtdb_domain=d__Bacteria:gtdb_family=f__Microcystaceae_A:gtdb_genus=g__Synechocystis:gtdb_order=o__Cyanobacteriales:gtdb_phylum=p__Cyanobacteria:gtdb_species=s__Synechocystis sp016471375:heptad=MCP-44H:species=d__Bacteria_p__Cyanobacteria_c__Cyanobacteriia_o__Cyanobacteriales_f__Microcystaceae_A_g__Synechocystis_s__Synechocystis sp016471375],((RS_GCF_001548115.1_protein.faa_NZ_AP014821.1_2747@PF00015_full_PFAM.280.468:5e-09[&&NHX:Type=GTDB:gtdb_class=c__Cyanobacteriia:gtdb_domain=d__Bacteria:gtdb_family=f__Cyanobacteriaceae:gtdb_genus=g__Geminocystis:gtdb_order=o__Cyanobacteriales:gtdb_phylum=p__Cyanobacteria:gtdb_species=s__Geminocystis sp001548115:heptad=MCP-44H:species=d__Bacteria_p__Cyanobacteria_c__Cyanobacteriia_o__Cyanobacteriales_f__Cyanobacteriaceae_g__Geminocystis_s__Geminocystis sp001548115],(GB_GCA_003249095.1_protein.faa_QBMS01000060.1_16@PF00015_full_PFAM.280.462:0.0458306[&&NHX:Type=GTDB:gtdb_class=c__Cyanobacteriia:gtdb_domain=d__Bacteria:gtdb_family=f__Microcystaceae_A:gtdb_genus=g__Snowella:gtdb_order=o__Cyanobacteriales:gtdb_phylum=p__Cyanobacteria:gtdb_species=s__Snowella sp003249095:heptad=MCP-44H:species=d__Bacteria_p__Cyanobacteria_c__Cyanobacteriia_o__Cyanobacteriales_f__Microcystaceae_A_g__Snowella_s__Snowella sp003249095],RS_GCF_001548095.1_protein.faa_NZ_AP014815.1_804@PF00015_full_PFAM.280.467:0.00366816[&&NHX:Type=GTDB:gtdb_class=c__Cyanobacteriia:gtdb_domain=d__Bacteria:gtdb_family=f__Cyanobacteriaceae:gtdb_genus=g__Geminocystis:gtdb_order=o__Cyanobacteriales:gtdb_phylum=p__Cyanobacteria:gtdb_species=s__Geminocystis sp001548095:heptad=MCP-44H:species=d__Bacteria_p__Cyanobacteria_c__Cyanobacteriia_o__Cyanobacteriales_f__Cyanobacteriaceae_g__Geminocystis_s__Geminocystis sp001548095])0.877:0.00782349[&&NHX:Sample_counter=:Type_counter=GTDB--2:capture_class_counter=:capture_domain_counter=:capture_family_counter=:capture_genus_counter=:capture_order_counter=:capture_phylum_counter=:capture_species_counter=:evoltype=D:gtdb_class_counter=c__Cyanobacteriia--2:gtdb_domain_counter=d__Bacteria--2:gtdb_family_counter=f__Cyanobacteriaceae--1||f__Microcystaceae_A--1:gtdb_genus_counter=g__Geminocystis--1||g__Snowella--1:gtdb_order_counter=o__Cyanobacteriales--2:gtdb_phylum_counter=p__Cyanobacteria--2:gtdb_species_counter=s__Geminocystis sp001548095--1||s__Snowella sp003249095--1:heptad_counter=MCP-44H--2:lbd_counter=:lca=d__Bacteria:lca_tree=o__Cyanobacteriales:name=N353077:ref_name_counter=])0.917:0.0252535[&&NHX:Sample_counter=:Type_counter=GTDB--3:capture_class_counter=:capture_domain_counter=:capture_family_counter=:capture_genus_counter=:capture_order_counter=:capture_phylum_counter=:capture_species_counter=:evoltype=D:gtdb_class_counter=c__Cyanobacteriia--3:gtdb_domain_counter=d__Bacteria--3:gtdb_family_counter=f__Cyanobacteriaceae--2||f__Microcystaceae_A--1:gtdb_genus_counter=g__Geminocystis--2||g__Snowella--1:gtdb_order_counter=o__Cyanobacteriales--3:gtdb_phylum_counter=p__Cyanobacteria--3:gtdb_species_counter=s__Geminocystis sp001548095--1||s__Geminocystis sp001548115--1||s__Snowella sp003249095--1:heptad_counter=MCP-44H--3:lbd_counter=:lca=d__Bacteria:lca_tree=o__Cyanobacteriales:name=N353078:ref_name_counter=],GB_GCA_015295805.1_protein.faa_DVEF01000028.1_21@PF00015_full_PFAM.266.468:0.128805[&&NHX:Type=GTDB:gtdb_class=c__Cyanobacteriia:gtdb_domain=d__Bacteria:gtdb_family=f__Cyanobacteriaceae:gtdb_genus=g__DVEF01:gtdb_order=o__Cyanobacteriales:gtdb_phylum=p__Cyanobacteria:gtdb_species=s__DVEF01 sp015295805:heptad=MCP-44H:species=d__Bacteria_p__Cyanobacteria_c__Cyanobacteriia_o__Cyanobacteriales_f__Cyanobacteriaceae_g__DVEF01_s__DVEF01 sp015295805])0.657:0.0262283[&&NHX:Sample_counter=:Type_counter=GTDB--4:capture_class_counter=:capture_domain_counter=:capture_family_counter=:capture_genus_counter=:capture_order_counter=:capture_phylum_counter=:capture_species_counter=:evoltype=D:gtdb_class_counter=c__Cyanobacteriia--4:gtdb_domain_counter=d__Bacteria--4:gtdb_family_counter=f__Cyanobacteriaceae--3||f__Microcystaceae_A--1:gtdb_genus_counter=g__DVEF01--1||g__Geminocystis--2||g__Snowella--1:gtdb_order_counter=o__Cyanobacteriales--4:gtdb_phylum_counter=p__Cyanobacteria--4:gtdb_species_counter=s__DVEF01 sp015295805--1||s__Geminocystis sp001548095--1||s__Geminocystis sp001548115--1||s__Snowella sp003249095--1:heptad_counter=MCP-44H--4:lbd_counter=:lca=d__Bacteria:lca_tree=o__Cyanobacteriales:name=N353080:ref_name_counter=])0.855:0.0329345[&&NHX:Sample_counter=:Type_counter=GTDB--5:capture_class_counter=:capture_domain_counter=:capture_family_counter=:capture_genus_counter=:capture_order_counter=:capture_phylum_counter=:capture_species_counter=:evoltype=D:gtdb_class_counter=c__Cyanobacteriia--5:gtdb_domain_counter=d__Bacteria--5:gtdb_family_counter=f__Cyanobacteriaceae--3||f__Microcystaceae_A--2:gtdb_genus_counter=g__DVEF01--1||g__Geminocystis--2||g__Snowella--1||g__Synechocystis--1:gtdb_order_counter=o__Cyanobacteriales--5:gtdb_phylum_counter=p__Cyanobacteria--5:gtdb_species_counter=s__DVEF01 sp015295805--1||s__Geminocystis sp001548095--1||s__Geminocystis sp001548115--1||s__Snowella sp003249095--1||s__Synechocystis sp016471375--1:heptad_counter=MCP-44H--5:lbd_counter=:lca=d__Bacteria:lca_tree=o__Cyanobacteriales:name=N353081:ref_name_counter=],(RS_GCF_000147335.1_protein.faa_NC_014501.1_4332@PF00015_full_PFAM.280.466:0.00727247[&&NHX:Type=GTDB:gtdb_class=c__Cyanobacteriia:gtdb_domain=d__Bacteria:gtdb_family=f__Microcystaceae:gtdb_genus=g__Gloeothece:gtdb_order=o__Cyanobacteriales:gtdb_phylum=p__Cyanobacteria:gtdb_species=s__Gloeothece verrucosa:heptad=MCP-44H:species=d__Bacteria_p__Cyanobacteria_c__Cyanobacteriia_o__Cyanobacteriales_f__Microcystaceae_g__Gloeothece_s__Gloeothece verrucosa],RS_GCF_000147335.1_protein.faa_NC_014501.1_4333@PF00015_full_PFAM.262.470:0.00901552[&&NHX:Type=GTDB:gtdb_class=c__Cyanobacteriia:gtdb_domain=d__Bacteria:gtdb_family=f__Microcystaceae:gtdb_genus=g__Gloeothece:gtdb_order=o__Cyanobacteriales:gtdb_phylum=p__Cyanobacteria:gtdb_species=s__Gloeothece verrucosa:heptad=MCP-44H:species=d__Bacteria_p__Cyanobacteria_c__Cyanobacteriia_o__Cyanobacteriales_f__Microcystaceae_g__Gloeothece_s__Gloeothece verrucosa])0.991:0.0825587[&&NHX:Sample_counter=:Type_counter=GTDB--2:capture_class_counter=:capture_domain_counter=:capture_family_counter=:capture_genus_counter=:capture_order_counter=:capture_phylum_counter=:capture_species_counter=:evoltype=D:gtdb_class_counter=c__Cyanobacteriia--2:gtdb_domain_counter=d__Bacteria--2:gtdb_family_counter=f__Microcystaceae--2:gtdb_genus_counter=g__Gloeothece--2:gtdb_order_counter=o__Cyanobacteriales--2:gtdb_phylum_counter=p__Cyanobacteria--2:gtdb_species_counter=s__Gloeothece verrucosa--2:heptad_counter=MCP-44H--2:lbd_counter=:lca=d__Bacteria:lca_tree=s__Gloeothece verrucosa:name=N353084:ref_name_counter=])0.996:0.100075[&&NHX:Sample_counter=:Type_counter=GTDB--7:capture_class_counter=:capture_domain_counter=:capture_family_counter=:capture_genus_counter=:capture_order_counter=:capture_phylum_counter=:capture_species_counter=:evoltype=D:gtdb_class_counter=c__Cyanobacteriia--7:gtdb_domain_counter=d__Bacteria--7:gtdb_family_counter=f__Cyanobacteriaceae--3||f__Microcystaceae--2||f__Microcystaceae_A--2:gtdb_genus_counter=g__DVEF01--1||g__Geminocystis--2||g__Gloeothece--2||g__Snowella--1||g__Synechocystis--1:gtdb_order_counter=o__Cyanobacteriales--7:gtdb_phylum_counter=p__Cyanobacteria--7:gtdb_species_counter=s__DVEF01 sp015295805--1||s__Geminocystis sp001548095--1||s__Geminocystis sp001548115--1||s__Gloeothece verrucosa--2||s__Snowella sp003249095--1||s__Synechocystis sp016471375--1:heptad_counter=MCP-44H--7:lbd_counter=:lca=d__Bacteria:lca_tree=o__Cyanobacteriales:name=N353085:ref_name_counter=])0.878:0.0378987[&&NHX:Sample_counter=:Type_counter=GTDB--10:capture_class_counter=:capture_domain_counter=:capture_family_counter=:capture_genus_counter=:capture_order_counter=:capture_phylum_counter=:capture_species_counter=:evoltype=D:gtdb_class_counter=c__Cyanobacteriia--10:gtdb_domain_counter=d__Bacteria--10:gtdb_family_counter=f__Cyanobacteriaceae--3||f__Microcystaceae--2||f__Microcystaceae_A--5:gtdb_genus_counter=g__DVEF01--1||g__Geminocystis--2||g__Gloeothece--2||g__Rippkaea--3||g__Snowella--1||g__Synechocystis--1:gtdb_order_counter=o__Cyanobacteriales--10:gtdb_phylum_counter=p__Cyanobacteria--10:gtdb_species_counter=s__DVEF01 sp015295805--1||s__Geminocystis sp001548095--1||s__Geminocystis sp001548115--1||s__Gloeothece verrucosa--2||s__Rippkaea orientalis--2||s__Rippkaea sp003448685--1||s__Snowella sp003249095--1||s__Synechocystis sp016471375--1:heptad_counter=MCP-44H--10:lbd_counter=:lca=d__Bacteria:lca_tree=o__Cyanobacteriales:name=N353086:ref_name_counter=],(RS_GCF_000317635.1_protein.faa_NC_019779.1_1003@PF00015_full_PFAM.285.467:0.0992706[&&NHX:Type=GTDB:gtdb_class=c__Cyanobacteriia:gtdb_domain=d__Bacteria:gtdb_family=f__Rubidibacteraceae:gtdb_genus=g__Halothece:gtdb_order=o__Cyanobacteriales:gtdb_phylum=p__Cyanobacteria:gtdb_species=s__Halothece sp000317635:heptad=MCP-44H:species=d__Bacteria_p__Cyanobacteria_c__Cyanobacteriia_o__Cyanobacteriales_f__Rubidibacteraceae_g__Halothece_s__Halothece sp000317635],((RS_GCF_014698235.1_protein.faa_NZ_JACJSP010000003.1_96@PF00015_full_PFAM.295.470:5e-09[&&NHX:Type=GTDB:gtdb_class=c__Cyanobacteriia:gtdb_domain=d__Bacteria:gtdb_family=f__CACIAM-69d:gtdb_genus=g__CACIAM-69d:gtdb_order=o__CACIAM-69d:gtdb_phylum=p__Cyanobacteria:gtdb_species=s__CACIAM-69d sp001698445:heptad=MCP-44H:species=d__Bacteria_p__Cyanobacteria_c__Cyanobacteriia_o__CACIAM-69d_f__CACIAM-69d_g__CACIAM-69d_s__CACIAM-69d sp001698445],GB_GCA_001913845.2_protein.faa_MKGP02000056.1_13@PF00015_full_PFAM.292.470:5e-09[&&NHX:Type=GTDB:gtdb_class=c__Cyanobacteriia:gtdb_domain=d__Bacteria:gtdb_family=f__CACIAM-69d:gtdb_genus=g__CACIAM-69d:gtdb_order=o__CACIAM-69d:gtdb_phylum=p__Cyanobacteria:gtdb_species=s__CACIAM-69d sp001913845:heptad=MCP-44H:species=d__Bacteria_p__Cyanobacteria_c__Cyanobacteriia_o__CACIAM-69d_f__CACIAM-69d_g__CACIAM-69d_s__CACIAM-69d sp001913845])1:0.334138[&&NHX:Sample_counter=:Type_counter=GTDB--2:capture_class_counter=:capture_domain_counter=:capture_family_counter=:capture_genus_counter=:capture_order_counter=:capture_phylum_counter=:capture_species_counter=:evoltype=D:gtdb_class_counter=c__Cyanobacteriia--2:gtdb_domain_counter=d__Bacteria--2:gtdb_family_counter=f__CACIAM-69d--2:gtdb_genus_counter=g__CACIAM-69d--2:gtdb_order_counter=o__CACIAM-69d--2:gtdb_phylum_counter=p__Cyanobacteria--2:gtdb_species_counter=s__CACIAM-69d sp001698445--1||s__CACIAM-69d sp001913845--1:heptad_counter=MCP-44H--2:lbd_counter=:lca=d__Bacteria:lca_tree=g__CACIAM-69d:name=N353090:ref_name_counter=],(GB_GCA_016743215.1_protein.faa_VRZC01000013.1_25@PF00015_full_PFAM.270.474:0.00674972[&&NHX:Type=GTDB:gtdb_class=c__Cyanobacteriia:gtdb_domain=d__Bacteria:gtdb_family=f__Cyanobacteriaceae:gtdb_genus=g__Geminocystis:gtdb_order=o__Cyanobacteriales:gtdb_phylum=p__Cyanobacteria:gtdb_species=s__Geminocystis sp016743215:heptad=MCP-44H:species=d__Bacteria_p__Cyanobacteria_c__Cyanobacteriia_o__Cyanobacteriales_f__Cyanobacteriaceae_g__Geminocystis_s__Geminocystis sp016743215],RS_GCF_000332235.1_protein.faa_NZ_CM001775.1_1389@PF00015_full_PFAM.278.475:0.00843117[&&NHX:Type=GTDB:gtdb_class=c__Cyanobacteriia:gtdb_domain=d__Bacteria:gtdb_family=f__Cyanobacteriaceae:gtdb_genus=g__Geminocystis:gtdb_order=o__Cyanobacteriales:gtdb_phylum=p__Cyanobacteria:gtdb_species=s__Geminocystis herdmanii:heptad=MCP-44H:species=d__Bacteria_p__Cyanobacteria_c__Cyanobacteriia_o__Cyanobacteriales_f__Cyanobacteriaceae_g__Geminocystis_s__Geminocystis herdmanii])0.992:0.0930953[&&NHX:Sample_counter=:Type_counter=GTDB--2:capture_class_counter=:capture_domain_counter=:capture_family_counter=:capture_genus_counter=:capture_order_counter=:capture_phylum_counter=:capture_species_counter=:evoltype=D:gtdb_class_counter=c__Cyanobacteriia--2:gtdb_domain_counter=d__Bacteria--2:gtdb_family_counter=f__Cyanobacteriaceae--2:gtdb_genus_counter=g__Geminocystis--2:gtdb_order_counter=o__Cyanobacteriales--2:gtdb_phylum_counter=p__Cyanobacteria--2:gtdb_species_counter=s__Geminocystis herdmanii--1||s__Geminocystis sp016743215--1:heptad_counter=MCP-44H--2:lbd_counter=:lca=d__Bacteria:lca_tree=g__Geminocystis:name=N353093:ref_name_counter=])0.051:0.0185523[&&NHX:Sample_counter=:Type_counter=GTDB--4:capture_class_counter=:capture_domain_counter=:capture_family_counter=:capture_genus_counter=:capture_order_counter=:capture_phylum_counter=:capture_species_counter=:evoltype=D:gtdb_class_counter=c__Cyanobacteriia--4:gtdb_domain_counter=d__Bacteria--4:gtdb_family_counter=f__CACIAM-69d--2||f__Cyanobacteriaceae--2:gtdb_genus_counter=g__CACIAM-69d--2||g__Geminocystis--2:gtdb_order_counter=o__CACIAM-69d--2||o__Cyanobacteriales--2:gtdb_phylum_counter=p__Cyanobacteria--4:gtdb_species_counter=s__CACIAM-69d sp001698445--1||s__CACIAM-69d sp001913845--1||s__Geminocystis herdmanii--1||s__Geminocystis sp016743215--1:heptad_counter=MCP-44H--4:lbd_counter=:lca=d__Bacteria:lca_tree=c__Cyanobacteriia:name=N353094:ref_name_counter=])0.778:0.0258728[&&NHX:Sample_counter=:Type_counter=GTDB--5:capture_class_counter=:capture_domain_counter=:capture_family_counter=:capture_genus_counter=:capture_order_counter=:capture_phylum_counter=:capture_species_counter=:evoltype=D:gtdb_class_counter=c__Cyanobacteriia--5:gtdb_domain_counter=d__Bacteria--5:gtdb_family_counter=f__CACIAM-69d--2||f__Cyanobacteriaceae--2||f__Rubidibacteraceae--1:gtdb_genus_counter=g__CACIAM-69d--2||g__Geminocystis--2||g__Halothece--1:gtdb_order_counter=o__CACIAM-69d--2||o__Cyanobacteriales--3:gtdb_phylum_counter=p__Cyanobacteria--5:gtdb_species_counter=s__CACIAM-69d sp001698445--1||s__CACIAM-69d sp001913845--1||s__Geminocystis herdmanii--1||s__Geminocystis sp016743215--1||s__Halothece sp000317635--1:heptad_counter=MCP-44H--5:lbd_counter=:lca=d__Bacteria:lca_tree=c__Cyanobacteriia:name=N353095:ref_name_counter=])0.88:0.0234743[&&NHX:Sample_counter=:Type_counter=GTDB--15:capture_class_counter=:capture_domain_counter=:capture_family_counter=:capture_genus_counter=:capture_order_counter=:capture_phylum_counter=:capture_species_counter=:evoltype=D:gtdb_class_counter=c__Cyanobacteriia--15:gtdb_domain_counter=d__Bacteria--15:gtdb_family_counter=f__CACIAM-69d--2||f__Cyanobacteriaceae--5||f__Microcystaceae--2||f__Microcystaceae_A--5||f__Rubidibacteraceae--1:gtdb_genus_counter=g__CACIAM-69d--2||g__DVEF01--1||g__Geminocystis--4||g__Gloeothece--2||g__Halothece--1||g__Rippkaea--3||g__Snowella--1||g__Synechocystis--1:gtdb_order_counter=o__CACIAM-69d--2||o__Cyanobacteriales--13:gtdb_phylum_counter=p__Cyanobacteria--15:gtdb_species_counter=s__CACIAM-69d sp001698445--1||s__CACIAM-69d sp001913845--1||s__DVEF01 sp015295805--1||s__Geminocystis herdmanii--1||s__Geminocystis sp001548095--1||s__Geminocystis sp001548115--1||s__Geminocystis sp016743215--1||s__Gloeothece verrucosa--2||s__Halothece sp000317635--1||s__Rippkaea orientalis--2||s__Rippkaea sp003448685--1||s__Snowella sp003249095--1||s__Synechocystis sp016471375--1:heptad_counter=MCP-44H--15:lbd_counter=:lca=d__Bacteria:lca_tree=c__Cyanobacteriia:name=N353096:ref_name_counter=],(GB_GCA_000380225.1_protein.faa_KB904821.1_591@PF00015_full_PFAM.282.470:0.0729611[&&NHX:Type=GTDB:gtdb_class=c__Cyanobacteriia:gtdb_domain=d__Bacteria:gtdb_family=f__Spirulinaceae:gtdb_genus=g__ESFC-1:gtdb_order=o__Cyanobacteriales:gtdb_phylum=p__Cyanobacteria:gtdb_species=s__ESFC-1 sp000380225:heptad=MCP-44H:species=d__Bacteria_p__Cyanobacteria_c__Cyanobacteriia_o__Cyanobacteriales_f__Spirulinaceae_g__ESFC-1_s__ESFC-1 sp000380225],GB_GCA_016903655.1_protein.faa_JADQBC010000021.1_3@PF00015_full_PFAM.267.470:0.123506[&&NHX:Type=GTDB:gtdb_class=c__Cyanobacteriia:gtdb_domain=d__Bacteria:gtdb_family=f__Gomphosphaeriaceae:gtdb_genus=g__Gomphosphaeria:gtdb_order=o__Cyanobacteriales:gtdb_phylum=p__Cyanobacteria:gtdb_species=s__Gomphosphaeria aponina:heptad=MCP-44H:species=d__Bacteria_p__Cyanobacteria_c__Cyanobacteriia_o__Cyanobacteriales_f__Gomphosphaeriaceae_g__Gomphosphaeria_s__Gomphosphaeria aponina])0.798:0.0152156[&&NHX:Sample_counter=:Type_counter=GTDB--2:capture_class_counter=:capture_domain_counter=:capture_family_counter=:capture_genus_counter=:capture_order_counter=:capture_phylum_counter=:capture_species_counter=:evoltype=D:gtdb_class_counter=c__Cyanobacteriia--2:gtdb_domain_counter=d__Bacteria--2:gtdb_family_counter=f__Gomphosphaeriaceae--1||f__Spirulinaceae--1:gtdb_genus_counter=g__ESFC-1--1||g__Gomphosphaeria--1:gtdb_order_counter=o__Cyanobacteriales--2:gtdb_phylum_counter=p__Cyanobacteria--2:gtdb_species_counter=s__ESFC-1 sp000380225--1||s__Gomphosphaeria aponina--1:heptad_counter=MCP-44H--2:lbd_counter=:lca=d__Bacteria:lca_tree=o__Cyanobacteriales:name=N353099:ref_name_counter=])0.617:0.00225712[&&NHX:Sample_counter=:Type_counter=GTDB--17:capture_class_counter=:capture_domain_counter=:capture_family_counter=:capture_genus_counter=:capture_order_counter=:capture_phylum_counter=:capture_species_counter=:evoltype=D:gtdb_class_counter=c__Cyanobacteriia--17:gtdb_domain_counter=d__Bacteria--17:gtdb_family_counter=f__CACIAM-69d--2||f__Cyanobacteriaceae--5||f__Gomphosphaeriaceae--1||f__Microcystaceae--2||f__Microcystaceae_A--5||f__Rubidibacteraceae--1||f__Spirulinaceae--1:gtdb_genus_counter=g__CACIAM-69d--2||g__DVEF01--1||g__ESFC-1--1||g__Geminocystis--4||g__Gloeothece--2||g__Gomphosphaeria--1||g__Halothece--1||g__Rippkaea--3||g__Snowella--1||g__Synechocystis--1:gtdb_order_counter=o__CACIAM-69d--2||o__Cyanobacteriales--15:gtdb_phylum_counter=p__Cyanobacteria--17:gtdb_species_counter=s__CACIAM-69d sp001698445--1||s__CACIAM-69d sp001913845--1||s__DVEF01 sp015295805--1||s__ESFC-1 sp000380225--1||s__Geminocystis herdmanii--1||s__Geminocystis sp001548095--1||s__Geminocystis sp001548115--1||s__Geminocystis sp016743215--1||s__Gloeothece verrucosa--2||s__Gomphosphaeria aponina--1||s__Halothece sp000317635--1||s__Rippkaea orientalis--2||s__Rippkaea sp003448685--1||s__Snowella sp003249095--1||s__Synechocystis sp016471375--1:heptad_counter=MCP-44H--17:lbd_counter=:lca=d__Bacteria:lca_tree=c__Cyanobacteriia:name=N353100:ref_name_counter=],((RS_GCF_000169095.1_protein.faa_NZ_AAVU01000003.1_252@PF00015_full_PFAM.229.466:0.0219061[&&NHX:Type=GTDB:gtdb_class=c__Cyanobacteriia:gtdb_domain=d__Bacteria:gtdb_family=f__Microcoleaceae:gtdb_genus=g__Lyngbya:gtdb_order=o__Cyanobacteriales:gtdb_phylum=p__Cyanobacteria:gtdb_species=s__Lyngbya sp000169095:heptad=MCP-44H:species=d__Bacteria_p__Cyanobacteria_c__Cyanobacteriia_o__Cyanobacteriales_f__Microcoleaceae_g__Lyngbya_s__Lyngbya sp000169095],RS_GCF_000478195.2_protein.faa_NZ_AUZM01000013.1_31@PF00015_full_PFAM.227.472:0.0319366[&&NHX:Type=GTDB:gtdb_class=c__Cyanobacteriia:gtdb_domain=d__Bacteria:gtdb_family=f__Microcoleaceae:gtdb_genus=g__Lyngbya:gtdb_order=o__Cyanobacteriales:gtdb_phylum=p__Cyanobacteria:gtdb_species=s__Lyngbya aestuarii:heptad=MCP-44H:species=d__Bacteria_p__Cyanobacteria_c__Cyanobacteriia_o__Cyanobacteriales_f__Microcoleaceae_g__Lyngbya_s__Lyngbya aestuarii])1:0.168982[&&NHX:Sample_counter=:Type_counter=GTDB--2:capture_class_counter=:capture_domain_counter=:capture_family_counter=:capture_genus_counter=:capture_order_counter=:capture_phylum_counter=:capture_species_counter=:evoltype=D:gtdb_class_counter=c__Cyanobacteriia--2:gtdb_domain_counter=d__Bacteria--2:gtdb_family_counter=f__Microcoleaceae--2:gtdb_genus_counter=g__Lyngbya--2:gtdb_order_counter=o__Cyanobacteriales--2:gtdb_phylum_counter=p__Cyanobacteria--2:gtdb_species_counter=s__Lyngbya aestuarii--1||s__Lyngbya sp000169095--1:heptad_counter=MCP-44H--2:lbd_counter=:lca=d__Bacteria:lca_tree=g__Lyngbya:name=N353103:ref_name_counter=],(GB_GCA_010672085.1_protein.faa_JAAHHT010000091.1_19@PF00015_full_PFAM.222.468:0.0870111[&&NHX:Type=GTDB:gtdb_class=c__Cyanobacteriia:gtdb_domain=d__Bacteria:gtdb_family=f__Microcoleaceae:gtdb_genus=g__Trichodesmium:gtdb_order=o__Cyanobacteriales:gtdb_phylum=p__Cyanobacteria:gtdb_species=s__Trichodesmium sp010672085:heptad=MCP-44H:species=d__Bacteria_p__Cyanobacteria_c__Cyanobacteriia_o__Cyanobacteriales_f__Microcoleaceae_g__Trichodesmium_s__Trichodesmium sp010672085],(RS_GCF_014132355.1_protein.faa_NZ_BLZO01000171.1_71@PF00015_full_PFAM.224.465:0.0291481[&&NHX:Type=GTDB:gtdb_class=c__Cyanobacteriia:gtdb_domain=d__Bacteria:gtdb_family=f__Microcoleaceae:gtdb_genus=g__Okeania:gtdb_order=o__Cyanobacteriales:gtdb_phylum=p__Cyanobacteria:gtdb_species=s__Okeania sp014132355:heptad=MCP-44H:species=d__Bacteria_p__Cyanobacteria_c__Cyanobacteriia_o__Cyanobacteriales_f__Microcoleaceae_g__Okeania_s__Okeania sp014132355],GB_GCA_010692555.1_protein.faa_JAAHHG010000509.1_4@PF00015_full_PFAM.257.465:0.00727109[&&NHX:Type=GTDB:gtdb_class=c__Cyanobacteriia:gtdb_domain=d__Bacteria:gtdb_family=f__Microcoleaceae:gtdb_genus=g__Okeania:gtdb_order=o__Cyanobacteriales:gtdb_phylum=p__Cyanobacteria:gtdb_species=s__Okeania sp010692555:heptad=MCP-44H:species=d__Bacteria_p__Cyanobacteria_c__Cyanobacteriia_o__Cyanobacteriales_f__Microcoleaceae_g__Okeania_s__Okeania sp010692555])0.855:0.0134815[&&NHX:Sample_counter=:Type_counter=GTDB--2:capture_class_counter=:capture_domain_counter=:capture_family_counter=:capture_genus_counter=:capture_order_counter=:capture_phylum_counter=:capture_species_counter=:evoltype=D:gtdb_class_counter=c__Cyanobacteriia--2:gtdb_domain_counter=d__Bacteria--2:gtdb_family_counter=f__Microcoleaceae--2:gtdb_genus_counter=g__Okeania--2:gtdb_order_counter=o__Cyanobacteriales--2:gtdb_phylum_counter=p__Cyanobacteria--2:gtdb_species_counter=s__Okeania sp010692555--1||s__Okeania sp014132355--1:heptad_counter=MCP-44H--2:lbd_counter=:lca=d__Bacteria:lca_tree=g__Okeania:name=N353107:ref_name_counter=])1:0.136146[&&NHX:Sample_counter=:Type_counter=GTDB--3:capture_class_counter=:capture_domain_counter=:capture_family_counter=:capture_genus_counter=:capture_order_counter=:capture_phylum_counter=:capture_species_counter=:evoltype=D:gtdb_class_counter=c__Cyanobacteriia--3:gtdb_domain_counter=d__Bacteria--3:gtdb_family_counter=f__Microcoleaceae--3:gtdb_genus_counter=g__Okeania--2||g__Trichodesmium--1:gtdb_order_counter=o__Cyanobacteriales--3:gtdb_phylum_counter=p__Cyanobacteria--3:gtdb_species_counter=s__Okeania sp010692555--1||s__Okeania sp014132355--1||s__Trichodesmium sp010672085--1:heptad_counter=MCP-44H--3:lbd_counter=:lca=d__Bacteria:lca_tree=f__Microcoleaceae:name=N353108:ref_name_counter=])0.989:0.0884714[&&NHX:Sample_counter=:Type_counter=GTDB--5:capture_class_counter=:capture_domain_counter=:capture_family_counter=:capture_genus_counter=:capture_order_counter=:capture_phylum_counter=:capture_species_counter=:evoltype=D:gtdb_class_counter=c__Cyanobacteriia--5:gtdb_domain_counter=d__Bacteria--5:gtdb_family_counter=f__Microcoleaceae--5:gtdb_genus_counter=g__Lyngbya--2||g__Okeania--2||g__Trichodesmium--1:gtdb_order_counter=o__Cyanobacteriales--5:gtdb_phylum_counter=p__Cyanobacteria--5:gtdb_species_counter=s__Lyngbya aestuarii--1||s__Lyngbya sp000169095--1||s__Okeania sp010692555--1||s__Okeania sp014132355--1||s__Trichodesmium sp010672085--1:heptad_counter=MCP-44H--5:lbd_counter=:lca=d__Bacteria:lca_tree=f__Microcoleaceae:name=N353109:ref_name_counter=])0.939:0.0266245[&&NHX:Sample_counter=:Type_counter=GTDB--22:capture_class_counter=:capture_domain_counter=:capture_family_counter=:capture_genus_counter=:capture_order_counter=:capture_phylum_counter=:capture_species_counter=:evoltype=D:gtdb_class_counter=c__Cyanobacteriia--22:gtdb_domain_counter=d__Bacteria--22:gtdb_family_counter=f__CACIAM-69d--2||f__Cyanobacteriaceae--5||f__Gomphosphaeriaceae--1||f__Microcoleaceae--5||f__Microcystaceae--2||f__Microcystaceae_A--5||f__Rubidibacteraceae--1||f__Spirulinaceae--1:gtdb_genus_counter=g__CACIAM-69d--2||g__DVEF01--1||g__ESFC-1--1||g__Geminocystis--4||g__Gloeothece--2||g__Gomphosphaeria--1||g__Halothece--1||g__Lyngbya--2||g__Okeania--2||g__Rippkaea--3||g__Snowella--1||g__Synechocystis--1||g__Trichodesmium--1:gtdb_order_counter=o__CACIAM-69d--2||o__Cyanobacteriales--20:gtdb_phylum_counter=p__Cyanobacteria--22:gtdb_species_counter=s__CACIAM-69d sp001698445--1||s__CACIAM-69d sp001913845--1||s__DVEF01 sp015295805--1||s__ESFC-1 sp000380225--1||s__Geminocystis herdmanii--1||s__Geminocystis sp001548095--1||s__Geminocystis sp001548115--1||s__Geminocystis sp016743215--1||s__Gloeothece verrucosa--2||s__Gomphosphaeria aponina--1||s__Halothece sp000317635--1||s__Lyngbya aestuarii--1||s__Lyngbya sp000169095--1||s__Okeania sp010692555--1||s__Okeania sp014132355--1||s__Rippkaea orientalis--2||s__Rippkaea sp003448685--1||s__Snowella sp003249095--1||s__Synechocystis sp016471375--1||s__Trichodesmium sp010672085--1:heptad_counter=MCP-44H--22:lbd_counter=:lca=d__Bacteria:lca_tree=o__Cyanobacteriales:name=N353110:ref_name_counter=],((((((((RS_GCF_000817785.2_protein.faa_NZ_JTCM02000088.1_6@PF00015_full_PFAM.465.643:0.00715544[&&NHX:Type=GTDB:gtdb_class=c__Cyanobacteriia:gtdb_domain=d__Bacteria:gtdb_family=f__Nostocaceae:gtdb_genus=g__Hassallia:gtdb_order=o__Cyanobacteriales:gtdb_phylum=p__Cyanobacteria:gtdb_species=s__Hassallia byssoidea:heptad=MCP-44H:species=d__Bacteria_p__Cyanobacteria_c__Cyanobacteriia_o__Cyanobacteriales_f__Nostocaceae_g__Hassallia_s__Hassallia byssoidea],(RS_GCF_002218085.1_protein.faa_NZ_BDUC01000001.1_801@PF00015_full_PFAM.465.642:0.0176804[&&NHX:Type=GTDB:gtdb_class=c__Cyanobacteriia:gtdb_domain=d__Bacteria:gtdb_family=f__Nostocaceae:gtdb_genus=g__Hassallia:gtdb_order=o__Cyanobacteriales:gtdb_phylum=p__Cyanobacteria:gtdb_species=s__Hassallia sp002218085:heptad=MCP-44H:species=d__Bacteria_p__Cyanobacteria_c__Cyanobacteriia_o__Cyanobacteriales_f__Nostocaceae_g__Hassallia_s__Hassallia sp002218085],RS_GCF_000582685.1_protein.faa_NZ_KK073768.1_1727@PF00015_full_PFAM.464.641:0.0191721[&&NHX:Type=GTDB:gtdb_class=c__Cyanobacteriia:gtdb_domain=d__Bacteria:gtdb_family=f__Nostocaceae:gtdb_genus=g__Hassallia:gtdb_order=o__Cyanobacteriales:gtdb_phylum=p__Cyanobacteria:gtdb_species=s__Hassallia hofmanni:heptad=MCP-44H:species=d__Bacteria_p__Cyanobacteria_c__Cyanobacteriia_o__Cyanobacteriales_f__Nostocaceae_g__Hassallia_s__Hassallia hofmanni])0.746:0.00498283[&&NHX:Sample_counter=:Type_counter=GTDB--2:capture_class_counter=:capture_domain_counter=:capture_family_counter=:capture_genus_counter=:capture_order_counter=:capture_phylum_counter=:capture_species_counter=:evoltype=D:gtdb_class_counter=c__Cyanobacteriia--2:gtdb_domain_counter=d__Bacteria--2:gtdb_family_counter=f__Nostocaceae--2:gtdb_genus_counter=g__Hassallia--2:gtdb_order_counter=o__Cyanobacteriales--2:gtdb_phylum_counter=p__Cyanobacteria--2:gtdb_species_counter=s__Hassallia hofmanni--1||s__Hassallia sp002218085--1:heptad_counter=MCP-44H--2:lbd_counter=:lca=d__Bacteria:lca_tree=g__Hassallia:name=N353114:ref_name_counter=])0.936:0.031317[&&NHX:Sample_counter=:Type_counter=GTDB--3:capture_class_counter=:capture_domain_counter=:capture_family_counter=:capture_genus_counter=:capture_order_counter=:capture_phylum_counter=:capture_species_counter=:evoltype=D:gtdb_class_counter=c__Cyanobacteriia--3:gtdb_domain_counter=d__Bacteria--3:gtdb_family_counter=f__Nostocaceae--3:gtdb_genus_counter=g__Hassallia--3:gtdb_order_counter=o__Cyanobacteriales--3:gtdb_phylum_counter=p__Cyanobacteria--3:gtdb_species_counter=s__Hassallia byssoidea--1||s__Hassallia hofmanni--1||s__Hassallia sp002218085--1:heptad_counter=MCP-44H--3:lbd_counter=:lca=d__Bacteria:lca_tree=g__Hassallia:name=N353115:ref_name_counter=],(RS_GCF_000517105.1_protein.faa_NZ_KI912152.1_157@PF00015_full_PFAM.451.616:0.0609454[&&NHX:Type=GTDB:gtdb_class=c__Cyanobacteriia:gtdb_domain=d__Bacteria:gtdb_family=f__Nostocaceae:gtdb_genus=g__Fischerella:gtdb_order=o__Cyanobacteriales:gtdb_phylum=p__Cyanobacteria:gtdb_species=s__Fischerella sp000517105:heptad=MCP-44H:species=d__Bacteria_p__Cyanobacteria_c__Cyanobacteriia_o__Cyanobacteriales_f__Nostocaceae_g__Fischerella_s__Fischerella sp000517105],((RS_GCF_000317225.1_protein.faa_NZ_AJLL01000005.1_127@PF00015_full_PFAM.419.619:0.0073499[&&NHX:Type=GTDB:gtdb_class=c__Cyanobacteriia:gtdb_domain=d__Bacteria:gtdb_family=f__Nostocaceae:gtdb_genus=g__Fischerella:gtdb_order=o__Cyanobacteriales:gtdb_phylum=p__Cyanobacteria:gtdb_species=s__Fischerella thermalis:heptad=MCP-44H:species=d__Bacteria_p__Cyanobacteria_c__Cyanobacteriia_o__Cyanobacteriales_f__Nostocaceae_g__Fischerella_s__Fischerella thermalis],RS_GCF_000317205.1_protein.faa_NZ_AJLK01000161.1_38@PF00015_full_PFAM.419.619:0.00354691[&&NHX:Type=GTDB:gtdb_class=c__Cyanobacteriia:gtdb_domain=d__Bacteria:gtdb_family=f__Nostocaceae:gtdb_genus=g__Fischerella:gtdb_order=o__Cyanobacteriales:gtdb_phylum=p__Cyanobacteria:gtdb_species=s__Fischerella muscicola:heptad=MCP-44H:species=d__Bacteria_p__Cyanobacteria_c__Cyanobacteriia_o__Cyanobacteriales_f__Nostocaceae_g__Fischerella_s__Fischerella muscicola])0.961:0.027981[&&NHX:Sample_counter=:Type_counter=GTDB--2:capture_class_counter=:capture_domain_counter=:capture_family_counter=:capture_genus_counter=:capture_order_counter=:capture_phylum_counter=:capture_species_counter=:evoltype=D:gtdb_class_counter=c__Cyanobacteriia--2:gtdb_domain_counter=d__Bacteria--2:gtdb_family_counter=f__Nostocaceae--2:gtdb_genus_counter=g__Fischerella--2:gtdb_order_counter=o__Cyanobacteriales--2:gtdb_phylum_counter=p__Cyanobacteria--2:gtdb_species_counter=s__Fischerella muscicola--1||s__Fischerella thermalis--1:heptad_counter=MCP-44H--2:lbd_counter=:lca=d__Bacteria:lca_tree=g__Fischerella:name=N353119:ref_name_counter=],((RS_GCF_004323185.1_protein.faa_NZ_NAPS01000001.1_2259@PF00015_full_PFAM.433.597:0.00920348[&&NHX:Type=GTDB:gtdb_class=c__Cyanobacteriia:gtdb_domain=d__Bacteria:gtdb_family=f__Nostocaceae:gtdb_genus=g__Fischerella:gtdb_order=o__Cyanobacteriales:gtdb_phylum=p__Cyanobacteria:gtdb_species=s__Fischerella prolifica:heptad=MCP-44H:species=d__Bacteria_p__Cyanobacteria_c__Cyanobacteriia_o__Cyanobacteriales_f__Nostocaceae_g__Fischerella_s__Fischerella prolifica],RS_GCF_002368315.1_protein.faa_NZ_AP018298.1_4517@PF00015_full_PFAM.420.616:0.0146682[&&NHX:Type=GTDB:gtdb_class=c__Cyanobacteriia:gtdb_domain=d__Bacteria:gtdb_family=f__Nostocaceae:gtdb_genus=g__Fischerella:gtdb_order=o__Cyanobacteriales:gtdb_phylum=p__Cyanobacteria:gtdb_species=s__Fischerella sp002368315:heptad=MCP-44H:species=d__Bacteria_p__Cyanobacteria_c__Cyanobacteriia_o__Cyanobacteriales_f__Nostocaceae_g__Fischerella_s__Fischerella sp002368315])0:5e-09[&&NHX:Sample_counter=:Type_counter=GTDB--2:capture_class_counter=:capture_domain_counter=:capture_family_counter=:capture_genus_counter=:capture_order_counter=:capture_phylum_counter=:capture_species_counter=:evoltype=D:gtdb_class_counter=c__Cyanobacteriia--2:gtdb_domain_counter=d__Bacteria--2:gtdb_family_counter=f__Nostocaceae--2:gtdb_genus_counter=g__Fischerella--2:gtdb_order_counter=o__Cyanobacteriales--2:gtdb_phylum_counter=p__Cyanobacteria--2:gtdb_species_counter=s__Fischerella prolifica--1||s__Fischerella sp002368315--1:heptad_counter=MCP-44H--2:lbd_counter=:lca=d__Bacteria:lca_tree=g__Fischerella:name=N353122:ref_name_counter=],(RS_GCF_000447295.1_protein.faa_NZ_KE650771.1_4585@PF00015_full_PFAM.452.616:5e-09[&&NHX:Type=GTDB:gtdb_class=c__Cyanobacteriia:gtdb_domain=d__Bacteria:gtdb_family=f__Nostocaceae:gtdb_genus=g__Fischerella:gtdb_order=o__Cyanobacteriales:gtdb_phylum=p__Cyanobacteria:gtdb_species=s__Fischerella sp000447295:heptad=MCP-44H:species=d__Bacteria_p__Cyanobacteria_c__Cyanobacteriia_o__Cyanobacteriales_f__Nostocaceae_g__Fischerella_s__Fischerella sp000447295],RS_GCF_000317245.1_protein.faa_NZ_AJLJ01000228.1_18@PF00015_full_PFAM.452.616:0.00945286[&&NHX:Type=GTDB:gtdb_class=c__Cyanobacteriia:gtdb_domain=d__Bacteria:gtdb_family=f__Nostocaceae:gtdb_genus=g__Fischerella:gtdb_order=o__Cyanobacteriales:gtdb_phylum=p__Cyanobacteria:gtdb_species=s__Fischerella muscicola_A:heptad=MCP-44H:species=d__Bacteria_p__Cyanobacteria_c__Cyanobacteriia_o__Cyanobacteriales_f__Nostocaceae_g__Fischerella_s__Fischerella muscicola_A])0.945:0.00968155[&&NHX:Sample_counter=:Type_counter=GTDB--2:capture_class_counter=:capture_domain_counter=:capture_family_counter=:capture_genus_counter=:capture_order_counter=:capture_phylum_counter=:capture_species_counter=:evoltype=D:gtdb_class_counter=c__Cyanobacteriia--2:gtdb_domain_counter=d__Bacteria--2:gtdb_family_counter=f__Nostocaceae--2:gtdb_genus_counter=g__Fischerella--2:gtdb_order_counter=o__Cyanobacteriales--2:gtdb_phylum_counter=p__Cyanobacteria--2:gtdb_species_counter=s__Fischerella muscicola_A--1||s__Fischerella sp000447295--1:heptad_counter=MCP-44H--2:lbd_counter=:lca=d__Bacteria:lca_tree=g__Fischerella:name=N353125:ref_name_counter=])0.977:0.0376765[&&NHX:Sample_counter=:Type_counter=GTDB--4:capture_class_counter=:capture_domain_counter=:capture_family_counter=:capture_genus_counter=:capture_order_counter=:capture_phylum_counter=:capture_species_counter=:evoltype=D:gtdb_class_counter=c__Cyanobacteriia--4:gtdb_domain_counter=d__Bacteria--4:gtdb_family_counter=f__Nostocaceae--4:gtdb_genus_counter=g__Fischerella--4:gtdb_order_counter=o__Cyanobacteriales--4:gtdb_phylum_counter=p__Cyanobacteria--4:gtdb_species_counter=s__Fischerella muscicola_A--1||s__Fischerella prolifica--1||s__Fischerella sp000447295--1||s__Fischerella sp002368315--1:heptad_counter=MCP-44H--4:lbd_counter=:lca=d__Bacteria:lca_tree=g__Fischerella:name=N353126:ref_name_counter=])0.902:0.0203583[&&NHX:Sample_counter=:Type_counter=GTDB--6:capture_class_counter=:capture_domain_counter=:capture_family_counter=:capture_genus_counter=:capture_order_counter=:capture_phylum_counter=:capture_species_counter=:evoltype=D:gtdb_class_counter=c__Cyanobacteriia--6:gtdb_domain_counter=d__Bacteria--6:gtdb_family_counter=f__Nostocaceae--6:gtdb_genus_counter=g__Fischerella--6:gtdb_order_counter=o__Cyanobacteriales--6:gtdb_phylum_counter=p__Cyanobacteria--6:gtdb_species_counter=s__Fischerella muscicola--1||s__Fischerella muscicola_A--1||s__Fischerella prolifica--1||s__Fischerella sp000447295--1||s__Fischerella sp002368315--1||s__Fischerella thermalis--1:heptad_counter=MCP-44H--6:lbd_counter=:lca=d__Bacteria:lca_tree=g__Fischerella:name=N353127:ref_name_counter=])0.864:0.0213152[&&NHX:Sample_counter=:Type_counter=GTDB--7:capture_class_counter=:capture_domain_counter=:capture_family_counter=:capture_genus_counter=:capture_order_counter=:capture_phylum_counter=:capture_species_counter=:evoltype=D:gtdb_class_counter=c__Cyanobacteriia--7:gtdb_domain_counter=d__Bacteria--7:gtdb_family_counter=f__Nostocaceae--7:gtdb_genus_counter=g__Fischerella--7:gtdb_order_counter=o__Cyanobacteriales--7:gtdb_phylum_counter=p__Cyanobacteria--7:gtdb_species_counter=s__Fischerella muscicola--1||s__Fischerella muscicola_A--1||s__Fischerella prolifica--1||s__Fischerella sp000447295--1||s__Fischerella sp000517105--1||s__Fischerella sp002368315--1||s__Fischerella thermalis--1:heptad_counter=MCP-44H--7:lbd_counter=:lca=d__Bacteria:lca_tree=g__Fischerella:name=N353128:ref_name_counter=])0.688:0.0231141[&&NHX:Sample_counter=:Type_counter=GTDB--10:capture_class_counter=:capture_domain_counter=:capture_family_counter=:capture_genus_counter=:capture_order_counter=:capture_phylum_counter=:capture_species_counter=:evoltype=D:gtdb_class_counter=c__Cyanobacteriia--10:gtdb_domain_counter=d__Bacteria--10:gtdb_family_counter=f__Nostocaceae--10:gtdb_genus_counter=g__Fischerella--7||g__Hassallia--3:gtdb_order_counter=o__Cyanobacteriales--10:gtdb_phylum_counter=p__Cyanobacteria--10:gtdb_species_counter=s__Fischerella muscicola--1||s__Fischerella muscicola_A--1||s__Fischerella prolifica--1||s__Fischerella sp000447295--1||s__Fischerella sp000517105--1||s__Fischerella sp002368315--1||s__Fischerella thermalis--1||s__Hassallia byssoidea--1||s__Hassallia hofmanni--1||s__Hassallia sp002218085--1:heptad_counter=MCP-44H--10:lbd_counter=:lca=d__Bacteria:lca_tree=f__Nostocaceae:name=N353129:ref_name_counter=],RS_GCF_017591665.1_protein.faa_NZ_JAAKGC010000080.1_14@PF00015_full_PFAM.447.621:0.236253[&&NHX:Type=GTDB:gtdb_class=c__Cyanobacteriia:gtdb_domain=d__Bacteria:gtdb_family=f__Nostocaceae:gtdb_genus=g__Aetokthonos:gtdb_order=o__Cyanobacteriales:gtdb_phylum=p__Cyanobacteria:gtdb_species=s__Aetokthonos hydrillicola:heptad=MCP-44H:species=d__Bacteria_p__Cyanobacteria_c__Cyanobacteriia_o__Cyanobacteriales_f__Nostocaceae_g__Aetokthonos_s__Aetokthonos hydrillicola])0.953:0.0429781[&&NHX:Sample_counter=:Type_counter=GTDB--11:capture_class_counter=:capture_domain_counter=:capture_family_counter=:capture_genus_counter=:capture_order_counter=:capture_phylum_counter=:capture_species_counter=:evoltype=D:gtdb_class_counter=c__Cyanobacteriia--11:gtdb_domain_counter=d__Bacteria--11:gtdb_family_counter=f__Nostocaceae--11:gtdb_genus_counter=g__Aetokthonos--1||g__Fischerella--7||g__Hassallia--3:gtdb_order_counter=o__Cyanobacteriales--11:gtdb_phylum_counter=p__Cyanobacteria--11:gtdb_species_counter=s__Aetokthonos hydrillicola--1||s__Fischerella muscicola--1||s__Fischerella muscicola_A--1||s__Fischerella prolifica--1||s__Fischerella sp000447295--1||s__Fischerella sp000517105--1||s__Fischerella sp002368315--1||s__Fischerella thermalis--1||s__Hassallia byssoidea--1||s__Hassallia hofmanni--1||s__Hassallia sp002218085--1:heptad_counter=MCP-44H--11:lbd_counter=:lca=d__Bacteria:lca_tree=f__Nostocaceae:name=N353131:ref_name_counter=],(((GB_GCA_010671975.1_protein.faa_JAAHIA010000043.1_2@PF00015_full_PFAM.243.496:0.107686[&&NHX:Type=GTDB:gtdb_class=c__Cyanobacteriia:gtdb_domain=d__Bacteria:gtdb_family=f__Phormidesmiaceae:gtdb_genus=g__SIO4C1:gtdb_order=o__Phormidesmiales:gtdb_phylum=p__Cyanobacteria:gtdb_species=s__SIO4C1 sp010671975:heptad=MCP-44H:species=d__Bacteria_p__Cyanobacteria_c__Cyanobacteriia_o__Phormidesmiales_f__Phormidesmiaceae_g__SIO4C1_s__SIO4C1 sp010671975],GB_GCA_010671975.1_protein.faa_JAAHIA010000043.1_4@PF00015_full_PFAM.446.622:0.00990886[&&NHX:Type=GTDB:gtdb_class=c__Cyanobacteriia:gtdb_domain=d__Bacteria:gtdb_family=f__Phormidesmiaceae:gtdb_genus=g__SIO4C1:gtdb_order=o__Phormidesmiales:gtdb_phylum=p__Cyanobacteria:gtdb_species=s__SIO4C1 sp010671975:heptad=MCP-44H:species=d__Bacteria_p__Cyanobacteria_c__Cyanobacteriia_o__Phormidesmiales_f__Phormidesmiaceae_g__SIO4C1_s__SIO4C1 sp010671975])0.999:0.102552[&&NHX:Sample_counter=:Type_counter=GTDB--2:capture_class_counter=:capture_domain_counter=:capture_family_counter=:capture_genus_counter=:capture_order_counter=:capture_phylum_counter=:capture_species_counter=:evoltype=D:gtdb_class_counter=c__Cyanobacteriia--2:gtdb_domain_counter=d__Bacteria--2:gtdb_family_counter=f__Phormidesmiaceae--2:gtdb_genus_counter=g__SIO4C1--2:gtdb_order_counter=o__Phormidesmiales--2:gtdb_phylum_counter=p__Cyanobacteria--2:gtdb_species_counter=s__SIO4C1 sp010671975--2:heptad_counter=MCP-44H--2:lbd_counter=:lca=d__Bacteria:lca_tree=s__SIO4C1 sp010671975:name=N353134:ref_name_counter=],(GB_GCA_010672825.2_protein.faa_JAAHFU020000002.1_1560@PF00015_full_PFAM.420.618:0.0248303[&&NHX:Type=GTDB:gtdb_class=c__Cyanobacteriia:gtdb_domain=d__Bacteria:gtdb_family=f__Phormidesmiaceae:gtdb_genus=g__SIO1E4:gtdb_order=o__Phormidesmiales:gtdb_phylum=p__Cyanobacteria:gtdb_species=s__SIO1E4 sp010672825:heptad=MCP-44H:species=d__Bacteria_p__Cyanobacteria_c__Cyanobacteriia_o__Phormidesmiales_f__Phormidesmiaceae_g__SIO1E4_s__SIO1E4 sp010672825],((RS_GCF_000482245.1_protein.faa_NZ_AWNH01000057.1_43@PF00015_full_PFAM.423.611:0.00536094[&&NHX:Type=GTDB:gtdb_class=c__Cyanobacteriia:gtdb_domain=d__Bacteria:gtdb_family=f__Phormidesmiaceae:gtdb_genus=g__Leptothoe:gtdb_order=o__Phormidesmiales:gtdb_phylum=p__Cyanobacteria:gtdb_species=s__Leptothoe sp000482245:heptad=MCP-44H:species=d__Bacteria_p__Cyanobacteria_c__Cyanobacteriia_o__Phormidesmiales_f__Phormidesmiaceae_g__Leptothoe_s__Leptothoe sp000482245],(RS_GCF_000482245.1_protein.faa_NZ_AWNH01000115.1_15@PF00015_full_PFAM.444.614:0.054218[&&NHX:Type=GTDB:gtdb_class=c__Cyanobacteriia:gtdb_domain=d__Bacteria:gtdb_family=f__Phormidesmiaceae:gtdb_genus=g__Leptothoe:gtdb_order=o__Phormidesmiales:gtdb_phylum=p__Cyanobacteria:gtdb_species=s__Leptothoe sp000482245:heptad=MCP-44H:species=d__Bacteria_p__Cyanobacteria_c__Cyanobacteriia_o__Phormidesmiales_f__Phormidesmiaceae_g__Leptothoe_s__Leptothoe sp000482245],(GB_GCA_011009555.1_protein.faa_QXHD01000004.1_3311@PF00015_full_PFAM.417.612:5e-09[&&NHX:Type=GTDB:gtdb_class=c__Cyanobacteriia:gtdb_domain=d__Bacteria:gtdb_family=f__Phormidesmiaceae:gtdb_genus=g__Leptothoe:gtdb_order=o__Phormidesmiales:gtdb_phylum=p__Cyanobacteria:gtdb_species=s__Leptothoe sp011009555:heptad=MCP-44H:species=d__Bacteria_p__Cyanobacteria_c__Cyanobacteriia_o__Phormidesmiales_f__Phormidesmiaceae_g__Leptothoe_s__Leptothoe sp011009555],RS_GCF_000316115.1_protein.faa_NZ_JH993797.1_7285@PF00015_full_PFAM.424.612:0.00790709[&&NHX:Type=GTDB:gtdb_class=c__Cyanobacteriia:gtdb_domain=d__Bacteria:gtdb_family=f__Phormidesmiaceae:gtdb_genus=g__Leptothoe:gtdb_order=o__Phormidesmiales:gtdb_phylum=p__Cyanobacteria:gtdb_species=s__Leptothoe sp000316115:heptad=MCP-44H:species=d__Bacteria_p__Cyanobacteria_c__Cyanobacteriia_o__Phormidesmiales_f__Phormidesmiaceae_g__Leptothoe_s__Leptothoe sp000316115])0.935:0.0212127[&&NHX:Sample_counter=:Type_counter=GTDB--2:capture_class_counter=:capture_domain_counter=:capture_family_counter=:capture_genus_counter=:capture_order_counter=:capture_phylum_counter=:capture_species_counter=:evoltype=D:gtdb_class_counter=c__Cyanobacteriia--2:gtdb_domain_counter=d__Bacteria--2:gtdb_family_counter=f__Phormidesmiaceae--2:gtdb_genus_counter=g__Leptothoe--2:gtdb_order_counter=o__Phormidesmiales--2:gtdb_phylum_counter=p__Cyanobacteria--2:gtdb_species_counter=s__Leptothoe sp000316115--1||s__Leptothoe sp011009555--1:heptad_counter=MCP-44H--2:lbd_counter=:lca=d__Bacteria:lca_tree=g__Leptothoe:name=N353140:ref_name_counter=])0.085:0.00572823[&&NHX:Sample_counter=:Type_counter=GTDB--3:capture_class_counter=:capture_domain_counter=:capture_family_counter=:capture_genus_counter=:capture_order_counter=:capture_phylum_counter=:capture_species_counter=:evoltype=D:gtdb_class_counter=c__Cyanobacteriia--3:gtdb_domain_counter=d__Bacteria--3:gtdb_family_counter=f__Phormidesmiaceae--3:gtdb_genus_counter=g__Leptothoe--3:gtdb_order_counter=o__Phormidesmiales--3:gtdb_phylum_counter=p__Cyanobacteria--3:gtdb_species_counter=s__Leptothoe sp000316115--1||s__Leptothoe sp000482245--1||s__Leptothoe sp011009555--1:heptad_counter=MCP-44H--3:lbd_counter=:lca=d__Bacteria:lca_tree=g__Leptothoe:name=N353141:ref_name_counter=])0.993:0.0693439[&&NHX:Sample_counter=:Type_counter=GTDB--4:capture_class_counter=:capture_domain_counter=:capture_family_counter=:capture_genus_counter=:capture_order_counter=:capture_phylum_counter=:capture_species_counter=:evoltype=D:gtdb_class_counter=c__Cyanobacteriia--4:gtdb_domain_counter=d__Bacteria--4:gtdb_family_counter=f__Phormidesmiaceae--4:gtdb_genus_counter=g__Leptothoe--4:gtdb_order_counter=o__Phormidesmiales--4:gtdb_phylum_counter=p__Cyanobacteria--4:gtdb_species_counter=s__Leptothoe sp000316115--1||s__Leptothoe sp000482245--2||s__Leptothoe sp011009555--1:heptad_counter=MCP-44H--4:lbd_counter=:lca=d__Bacteria:lca_tree=g__Leptothoe:name=N353142:ref_name_counter=],RS_GCF_015207065.1_protein.faa_NZ_JADEXP010000086.1_11@PF00015_full_PFAM.471.652:0.0740576[&&NHX:Type=GTDB:gtdb_class=c__Cyanobacteriia:gtdb_domain=d__Bacteria:gtdb_family=f__Phormidesmiaceae:gtdb_genus=g__Leptothoe:gtdb_order=o__Phormidesmiales:gtdb_phylum=p__Cyanobacteria:gtdb_species=s__Leptothoe ectocarpi:heptad=MCP-44H:species=d__Bacteria_p__Cyanobacteria_c__Cyanobacteriia_o__Phormidesmiales_f__Phormidesmiaceae_g__Leptothoe_s__Leptothoe ectocarpi])0.973:0.0564709[&&NHX:Sample_counter=:Type_counter=GTDB--5:capture_class_counter=:capture_domain_counter=:capture_family_counter=:capture_genus_counter=:capture_order_counter=:capture_phylum_counter=:capture_species_counter=:evoltype=D:gtdb_class_counter=c__Cyanobacteriia--5:gtdb_domain_counter=d__Bacteria--5:gtdb_family_counter=f__Phormidesmiaceae--5:gtdb_genus_counter=g__Leptothoe--5:gtdb_order_counter=o__Phormidesmiales--5:gtdb_phylum_counter=p__Cyanobacteria--5:gtdb_species_counter=s__Leptothoe ectocarpi--1||s__Leptothoe sp000316115--1||s__Leptothoe sp000482245--2||s__Leptothoe sp011009555--1:heptad_counter=MCP-44H--5:lbd_counter=:lca=d__Bacteria:lca_tree=g__Leptothoe:name=N353144:ref_name_counter=])0.952:0.0550984[&&NHX:Sample_counter=:Type_counter=GTDB--6:capture_class_counter=:capture_domain_counter=:capture_family_counter=:capture_genus_counter=:capture_order_counter=:capture_phylum_counter=:capture_species_counter=:evoltype=D:gtdb_class_counter=c__Cyanobacteriia--6:gtdb_domain_counter=d__Bacteria--6:gtdb_family_counter=f__Phormidesmiaceae--6:gtdb_genus_counter=g__Leptothoe--5||g__SIO1E4--1:gtdb_order_counter=o__Phormidesmiales--6:gtdb_phylum_counter=p__Cyanobacteria--6:gtdb_species_counter=s__Leptothoe ectocarpi--1||s__Leptothoe sp000316115--1||s__Leptothoe sp000482245--2||s__Leptothoe sp011009555--1||s__SIO1E4 sp010672825--1:heptad_counter=MCP-44H--6:lbd_counter=:lca=d__Bacteria:lca_tree=f__Phormidesmiaceae:name=N353145:ref_name_counter=])0.951:0.044218[&&NHX:Sample_counter=:Type_counter=GTDB--8:capture_class_counter=:capture_domain_counter=:capture_family_counter=:capture_genus_counter=:capture_order_counter=:capture_phylum_counter=:capture_species_counter=:evoltype=D:gtdb_class_counter=c__Cyanobacteriia--8:gtdb_domain_counter=d__Bacteria--8:gtdb_family_counter=f__Phormidesmiaceae--8:gtdb_genus_counter=g__Leptothoe--5||g__SIO1E4--1||g__SIO4C1--2:gtdb_order_counter=o__Phormidesmiales--8:gtdb_phylum_counter=p__Cyanobacteria--8:gtdb_species_counter=s__Leptothoe ectocarpi--1||s__Leptothoe sp000316115--1||s__Leptothoe sp000482245--2||s__Leptothoe sp011009555--1||s__SIO1E4 sp010672825--1||s__SIO4C1 sp010671975--2:heptad_counter=MCP-44H--8:lbd_counter=:lca=d__Bacteria:lca_tree=f__Phormidesmiaceae:name=N353146:ref_name_counter=],GB_GCA_010692425.1_protein.faa_JAAHHJ010000015.1_123@PF00015_full_PFAM.425.615:0.117606[&&NHX:Type=GTDB:gtdb_class=c__Cyanobacteriia:gtdb_domain=d__Bacteria:gtdb_family=f__Coleofasciculaceae:gtdb_genus=g__SIO3C6:gtdb_order=o__Cyanobacteriales:gtdb_phylum=p__Cyanobacteria:gtdb_species=s__SIO3C6 sp010692425:heptad=MCP-44H:species=d__Bacteria_p__Cyanobacteria_c__Cyanobacteriia_o__Cyanobacteriales_f__Coleofasciculaceae_g__SIO3C6_s__SIO3C6 sp010692425])0.936:0.0385787[&&NHX:Sample_counter=:Type_counter=GTDB--9:capture_class_counter=:capture_domain_counter=:capture_family_counter=:capture_genus_counter=:capture_order_counter=:capture_phylum_counter=:capture_species_counter=:evoltype=D:gtdb_class_counter=c__Cyanobacteriia--9:gtdb_domain_counter=d__Bacteria--9:gtdb_family_counter=f__Coleofasciculaceae--1||f__Phormidesmiaceae--8:gtdb_genus_counter=g__Leptothoe--5||g__SIO1E4--1||g__SIO3C6--1||g__SIO4C1--2:gtdb_order_counter=o__Cyanobacteriales--1||o__Phormidesmiales--8:gtdb_phylum_counter=p__Cyanobacteria--9:gtdb_species_counter=s__Leptothoe ectocarpi--1||s__Leptothoe sp000316115--1||s__Leptothoe sp000482245--2||s__Leptothoe sp011009555--1||s__SIO1E4 sp010672825--1||s__SIO3C6 sp010692425--1||s__SIO4C1 sp010671975--2:heptad_counter=MCP-44H--9:lbd_counter=:lca=d__Bacteria:lca_tree=c__Cyanobacteriia:name=N353148:ref_name_counter=])0.312:0.0122808[&&NHX:Sample_counter=:Type_counter=GTDB--20:capture_class_counter=:capture_domain_counter=:capture_family_counter=:capture_genus_counter=:capture_order_counter=:capture_phylum_counter=:capture_species_counter=:evoltype=D:gtdb_class_counter=c__Cyanobacteriia--20:gtdb_domain_counter=d__Bacteria--20:gtdb_family_counter=f__Coleofasciculaceae--1||f__Nostocaceae--11||f__Phormidesmiaceae--8:gtdb_genus_counter=g__Aetokthonos--1||g__Fischerella--7||g__Hassallia--3||g__Leptothoe--5||g__SIO1E4--1||g__SIO3C6--1||g__SIO4C1--2:gtdb_order_counter=o__Cyanobacteriales--12||o__Phormidesmiales--8:gtdb_phylum_counter=p__Cyanobacteria--20:gtdb_species_counter=s__Aetokthonos hydrillicola--1||s__Fischerella muscicola--1||s__Fischerella muscicola_A--1||s__Fischerella prolifica--1||s__Fischerella sp000447295--1||s__Fischerella sp000517105--1||s__Fischerella sp002368315--1||s__Fischerella thermalis--1||s__Hassallia byssoidea--1||s__Hassallia hofmanni--1||s__Hassallia sp002218085--1||s__Leptothoe ectocarpi--1||s__Leptothoe sp000316115--1||s__Leptothoe sp000482245--2||s__Leptothoe sp011009555--1||s__SIO1E4 sp010672825--1||s__SIO3C6 sp010692425--1||s__SIO4C1 sp010671975--2:heptad_counter=MCP-44H--20:lbd_counter=:lca=d__Bacteria:lca_tree=c__Cyanobacteriia:name=N353149:ref_name_counter=],(GB_GCA_016208305.1_protein.faa_JACQYI010000007.1_59@PF00015_full_PFAM.218.473:0.148809[&&NHX:Type=GTDB:gtdb_class=c__Cyanobacteriia:gtdb_domain=d__Bacteria:gtdb_family=f__Elainellaceae:gtdb_genus=g__JAAUOQ01:gtdb_order=o__Elainellales:gtdb_phylum=p__Cyanobacteria:gtdb_species=s__JAAUOQ01 sp016208305:heptad=MCP-44H:species=d__Bacteria_p__Cyanobacteria_c__Cyanobacteriia_o__Elainellales_f__Elainellaceae_g__JAAUOQ01_s__JAAUOQ01 sp016208305],GB_GCA_016208305.1_protein.faa_JACQYI010000007.1_64@PF00015_full_PFAM.298.470:0.167332[&&NHX:Type=GTDB:gtdb_class=c__Cyanobacteriia:gtdb_domain=d__Bacteria:gtdb_family=f__Elainellaceae:gtdb_genus=g__JAAUOQ01:gtdb_order=o__Elainellales:gtdb_phylum=p__Cyanobacteria:gtdb_species=s__JAAUOQ01 sp016208305:heptad=MCP-44H:species=d__Bacteria_p__Cyanobacteria_c__Cyanobacteriia_o__Elainellales_f__Elainellaceae_g__JAAUOQ01_s__JAAUOQ01 sp016208305])0.98:0.0704836[&&NHX:Sample_counter=:Type_counter=GTDB--2:capture_class_counter=:capture_domain_counter=:capture_family_counter=:capture_genus_counter=:capture_order_counter=:capture_phylum_counter=:capture_species_counter=:evoltype=D:gtdb_class_counter=c__Cyanobacteriia--2:gtdb_domain_counter=d__Bacteria--2:gtdb_family_counter=f__Elainellaceae--2:gtdb_genus_counter=g__JAAUOQ01--2:gtdb_order_counter=o__Elainellales--2:gtdb_phylum_counter=p__Cyanobacteria--2:gtdb_species_counter=s__JAAUOQ01 sp016208305--2:heptad_counter=MCP-44H--2:lbd_counter=:lca=d__Bacteria:lca_tree=s__JAAUOQ01 sp016208305:name=N353152:ref_name_counter=])0.828:0.0129511[&&NHX:Sample_counter=:Type_counter=GTDB--22:capture_class_counter=:capture_domain_counter=:capture_family_counter=:capture_genus_counter=:capture_order_counter=:capture_phylum_counter=:capture_species_counter=:evoltype=D:gtdb_class_counter=c__Cyanobacteriia--22:gtdb_domain_counter=d__Bacteria--22:gtdb_family_counter=f__Coleofasciculaceae--1||f__Elainellaceae--2||f__Nostocaceae--11||f__Phormidesmiaceae--8:gtdb_genus_counter=g__Aetokthonos--1||g__Fischerella--7||g__Hassallia--3||g__JAAUOQ01--2||g__Leptothoe--5||g__SIO1E4--1||g__SIO3C6--1||g__SIO4C1--2:gtdb_order_counter=o__Cyanobacteriales--12||o__Elainellales--2||o__Phormidesmiales--8:gtdb_phylum_counter=p__Cyanobacteria--22:gtdb_species_counter=s__Aetokthonos hydrillicola--1||s__Fischerella muscicola--1||s__Fischerella muscicola_A--1||s__Fischerella prolifica--1||s__Fischerella sp000447295--1||s__Fischerella sp000517105--1||s__Fischerella sp002368315--1||s__Fischerella thermalis--1||s__Hassallia byssoidea--1||s__Hassallia hofmanni--1||s__Hassallia sp002218085--1||s__JAAUOQ01 sp016208305--2||s__Leptothoe ectocarpi--1||s__Leptothoe sp000316115--1||s__Leptothoe sp000482245--2||s__Leptothoe sp011009555--1||s__SIO1E4 sp010672825--1||s__SIO3C6 sp010692425--1||s__SIO4C1 sp010671975--2:heptad_counter=MCP-44H--22:lbd_counter=:lca=d__Bacteria:lca_tree=c__Cyanobacteriia:name=N353153:ref_name_counter=],((GB_GCA_003511885.1_protein.faa_DOIX01000174.1_5@PF00015_full_PFAM.420.621:0.106958[&&NHX:Type=GTDB:gtdb_class=c__Cyanobacteriia:gtdb_domain=d__Bacteria:gtdb_family=f__Coleofasciculaceae:gtdb_genus=g__UBA11153:gtdb_order=o__Cyanobacteriales:gtdb_phylum=p__Cyanobacteria:gtdb_species=s__UBA11153 sp003511885:heptad=MCP-44H:species=d__Bacteria_p__Cyanobacteria_c__Cyanobacteriia_o__Cyanobacteriales_f__Coleofasciculaceae_g__UBA11153_s__UBA11153 sp003511885],((RS_GCF_014695895.1_protein.faa_NZ_JACJPD010000045.1_480@PF00015_full_PFAM.250.445:0.00400753[&&NHX:Type=GTDB:gtdb_class=c__Cyanobacteriia:gtdb_domain=d__Bacteria:gtdb_family=f__Coleofasciculaceae:gtdb_genus=g__PCC7113:gtdb_order=o__Cyanobacteriales:gtdb_phylum=p__Cyanobacteria:gtdb_species=s__PCC7113 sp014695895:heptad=MCP-44H:species=d__Bacteria_p__Cyanobacteria_c__Cyanobacteriia_o__Cyanobacteriales_f__Coleofasciculaceae_g__PCC7113_s__PCC7113 sp014695895],RS_GCF_000317515.1_protein.faa_NC_019738.1_4245@PF00015_full_PFAM.246.445:0.00354385[&&NHX:Type=GTDB:gtdb_class=c__Cyanobacteriia:gtdb_domain=d__Bacteria:gtdb_family=f__Coleofasciculaceae:gtdb_genus=g__PCC7113:gtdb_order=o__Cyanobacteriales:gtdb_phylum=p__Cyanobacteria:gtdb_species=s__PCC7113 sp000317515:heptad=MCP-44H:species=d__Bacteria_p__Cyanobacteria_c__Cyanobacteriia_o__Cyanobacteriales_f__Coleofasciculaceae_g__PCC7113_s__PCC7113 sp000317515])0.997:0.0541998[&&NHX:Sample_counter=:Type_counter=GTDB--2:capture_class_counter=:capture_domain_counter=:capture_family_counter=:capture_genus_counter=:capture_order_counter=:capture_phylum_counter=:capture_species_counter=:evoltype=D:gtdb_class_counter=c__Cyanobacteriia--2:gtdb_domain_counter=d__Bacteria--2:gtdb_family_counter=f__Coleofasciculaceae--2:gtdb_genus_counter=g__PCC7113--2:gtdb_order_counter=o__Cyanobacteriales--2:gtdb_phylum_counter=p__Cyanobacteria--2:gtdb_species_counter=s__PCC7113 sp000317515--1||s__PCC7113 sp014695895--1:heptad_counter=MCP-44H--2:lbd_counter=:lca=d__Bacteria:lca_tree=g__PCC7113:name=N353157:ref_name_counter=],(RS_GCF_015207375.1_protein.faa_NZ_JADEWY010000004.1_66@PF00015_full_PFAM.270.447:0.0330465[&&NHX:Type=GTDB:gtdb_class=c__Cyanobacteriia:gtdb_domain=d__Bacteria:gtdb_family=f__Coleofasciculaceae:gtdb_genus=g__LEGE-07092:gtdb_order=o__Cyanobacteriales:gtdb_phylum=p__Cyanobacteria:gtdb_species=s__LEGE-07092 sp015207375:heptad=MCP-44H:species=d__Bacteria_p__Cyanobacteria_c__Cyanobacteriia_o__Cyanobacteriales_f__Coleofasciculaceae_g__LEGE-07092_s__LEGE-07092 sp015207375],RS_GCF_000155555.1_protein.faa_NZ_DS989856.1_63@PF00015_full_PFAM.441.619:0.0217919[&&NHX:Type=GTDB:gtdb_class=c__Cyanobacteriia:gtdb_domain=d__Bacteria:gtdb_family=f__Coleofasciculaceae:gtdb_genus=g__Coleofasciculus:gtdb_order=o__Cyanobacteriales:gtdb_phylum=p__Cyanobacteria:gtdb_species=s__Coleofasciculus chthonoplastes:heptad=MCP-44H:species=d__Bacteria_p__Cyanobacteria_c__Cyanobacteriia_o__Cyanobacteriales_f__Coleofasciculaceae_g__Coleofasciculus_s__Coleofasciculus chthonoplastes])0.784:0.0298139[&&NHX:Sample_counter=:Type_counter=GTDB--2:capture_class_counter=:capture_domain_counter=:capture_family_counter=:capture_genus_counter=:capture_order_counter=:capture_phylum_counter=:capture_species_counter=:evoltype=D:gtdb_class_counter=c__Cyanobacteriia--2:gtdb_domain_counter=d__Bacteria--2:gtdb_family_counter=f__Coleofasciculaceae--2:gtdb_genus_counter=g__Coleofasciculus--1||g__LEGE-07092--1:gtdb_order_counter=o__Cyanobacteriales--2:gtdb_phylum_counter=p__Cyanobacteria--2:gtdb_species_counter=s__Coleofasciculus chthonoplastes--1||s__LEGE-07092 sp015207375--1:heptad_counter=MCP-44H--2:lbd_counter=:lca=d__Bacteria:lca_tree=f__Coleofasciculaceae:name=N353160:ref_name_counter=])0.864:0.0220682[&&NHX:Sample_counter=:Type_counter=GTDB--4:capture_class_counter=:capture_domain_counter=:capture_family_counter=:capture_genus_counter=:capture_order_counter=:capture_phylum_counter=:capture_species_counter=:evoltype=D:gtdb_class_counter=c__Cyanobacteriia--4:gtdb_domain_counter=d__Bacteria--4:gtdb_family_counter=f__Coleofasciculaceae--4:gtdb_genus_counter=g__Coleofasciculus--1||g__LEGE-07092--1||g__PCC7113--2:gtdb_order_counter=o__Cyanobacteriales--4:gtdb_phylum_counter=p__Cyanobacteria--4:gtdb_species_counter=s__Coleofasciculus chthonoplastes--1||s__LEGE-07092 sp015207375--1||s__PCC7113 sp000317515--1||s__PCC7113 sp014695895--1:heptad_counter=MCP-44H--4:lbd_counter=:lca=d__Bacteria:lca_tree=f__Coleofasciculaceae:name=N353161:ref_name_counter=])0.902:0.0265345[&&NHX:Sample_counter=:Type_counter=GTDB--5:capture_class_counter=:capture_domain_counter=:capture_family_counter=:capture_genus_counter=:capture_order_counter=:capture_phylum_counter=:capture_species_counter=:evoltype=D:gtdb_class_counter=c__Cyanobacteriia--5:gtdb_domain_counter=d__Bacteria--5:gtdb_family_counter=f__Coleofasciculaceae--5:gtdb_genus_counter=g__Coleofasciculus--1||g__LEGE-07092--1||g__PCC7113--2||g__UBA11153--1:gtdb_order_counter=o__Cyanobacteriales--5:gtdb_phylum_counter=p__Cyanobacteria--5:gtdb_species_counter=s__Coleofasciculus chthonoplastes--1||s__LEGE-07092 sp015207375--1||s__PCC7113 sp000317515--1||s__PCC7113 sp014695895--1||s__UBA11153 sp003511885--1:heptad_counter=MCP-44H--5:lbd_counter=:lca=d__Bacteria:lca_tree=f__Coleofasciculaceae:name=N353162:ref_name_counter=],(GB_GCA_010692635.1_protein.faa_JAAHGL010000021.1_6@PF00015_full_PFAM.440.612:0.0624079[&&NHX:Type=GTDB:gtdb_class=c__Cyanobacteriia:gtdb_domain=d__Bacteria:gtdb_family=f__Coleofasciculaceae:gtdb_genus=g__SIO2C1:gtdb_order=o__Cyanobacteriales:gtdb_phylum=p__Cyanobacteria:gtdb_species=s__SIO2C1 sp010692635:heptad=MCP-44H:species=d__Bacteria_p__Cyanobacteria_c__Cyanobacteriia_o__Cyanobacteriales_f__Coleofasciculaceae_g__SIO2C1_s__SIO2C1 sp010692635],(((((GB_GCA_012031415.1_protein.faa_JAAUTN010000089.1_16@PF00015_full_PFAM.298.471:0[&&NHX:Type=GTDB:gtdb_class=c__Cyanobacteriia:gtdb_domain=d__Bacteria:gtdb_family=f__Elainellaceae:gtdb_genus=g__JAAUTN01:gtdb_order=o__Elainellales:gtdb_phylum=p__Cyanobacteria:gtdb_species=s__JAAUTN01 sp012031415:heptad=MCP-44H:species=d__Bacteria_p__Cyanobacteria_c__Cyanobacteriia_o__Elainellales_f__Elainellaceae_g__JAAUTN01_s__JAAUTN01 sp012031415],GB_GCA_012033355.1_protein.faa_JAAUQZ010000022.1_16@PF00015_full_PFAM.298.471:0[&&NHX:Type=GTDB:gtdb_class=c__Cyanobacteriia:gtdb_domain=d__Bacteria:gtdb_family=f__Elainellaceae:gtdb_genus=g__JAAUTN01:gtdb_order=o__Elainellales:gtdb_phylum=p__Cyanobacteria:gtdb_species=s__JAAUTN01 sp012033355:heptad=MCP-44H:species=d__Bacteria_p__Cyanobacteria_c__Cyanobacteriia_o__Elainellales_f__Elainellaceae_g__JAAUTN01_s__JAAUTN01 sp012033355]):0.000276694[&&NHX:Sample_counter=:Type_counter=GTDB--2:capture_class_counter=:capture_domain_counter=:capture_family_counter=:capture_genus_counter=:capture_order_counter=:capture_phylum_counter=:capture_species_counter=:evoltype=D:gtdb_class_counter=c__Cyanobacteriia--2:gtdb_domain_counter=d__Bacteria--2:gtdb_family_counter=f__Elainellaceae--2:gtdb_genus_counter=g__JAAUTN01--2:gtdb_order_counter=o__Elainellales--2:gtdb_phylum_counter=p__Cyanobacteria--2:gtdb_species_counter=s__JAAUTN01 sp012031415--1||s__JAAUTN01 sp012033355--1:heptad_counter=MCP-44H--2:lbd_counter=:lca=d__Bacteria:lca_tree=g__JAAUTN01:name=N353166:ref_name_counter=],(GB_GCA_014695345.1_protein.faa_JACJOC010000069.1_23@PF00015_full_PFAM.297.468:0.00428624[&&NHX:Type=GTDB:gtdb_class=c__Cyanobacteriia:gtdb_domain=d__Bacteria:gtdb_family=f__Elainellaceae:gtdb_genus=g__JAAUTN01:gtdb_order=o__Elainellales:gtdb_phylum=p__Cyanobacteria:gtdb_species=s__JAAUTN01 sp014695345:heptad=MCP-44H:species=d__Bacteria_p__Cyanobacteria_c__Cyanobacteriia_o__Elainellales_f__Elainellaceae_g__JAAUTN01_s__JAAUTN01 sp014695345],GB_GCA_014695345.1_protein.faa_JACJOC010000069.1_24@PF00015_full_PFAM.298.470:0.0094382[&&NHX:Type=GTDB:gtdb_class=c__Cyanobacteriia:gtdb_domain=d__Bacteria:gtdb_family=f__Elainellaceae:gtdb_genus=g__JAAUTN01:gtdb_order=o__Elainellales:gtdb_phylum=p__Cyanobacteria:gtdb_species=s__JAAUTN01 sp014695345:heptad=MCP-44H:species=d__Bacteria_p__Cyanobacteria_c__Cyanobacteriia_o__Elainellales_f__Elainellaceae_g__JAAUTN01_s__JAAUTN01 sp014695345])0.935:0.018633[&&NHX:Sample_counter=:Type_counter=GTDB--2:capture_class_counter=:capture_domain_counter=:capture_family_counter=:capture_genus_counter=:capture_order_counter=:capture_phylum_counter=:capture_species_counter=:evoltype=D:gtdb_class_counter=c__Cyanobacteriia--2:gtdb_domain_counter=d__Bacteria--2:gtdb_family_counter=f__Elainellaceae--2:gtdb_genus_counter=g__JAAUTN01--2:gtdb_order_counter=o__Elainellales--2:gtdb_phylum_counter=p__Cyanobacteria--2:gtdb_species_counter=s__JAAUTN01 sp014695345--2:heptad_counter=MCP-44H--2:lbd_counter=:lca=d__Bacteria:lca_tree=s__JAAUTN01 sp014695345:name=N353169:ref_name_counter=])0.91:0.0404865[&&NHX:Sample_counter=:Type_counter=GTDB--4:capture_class_counter=:capture_domain_counter=:capture_family_counter=:capture_genus_counter=:capture_order_counter=:capture_phylum_counter=:capture_species_counter=:evoltype=D:gtdb_class_counter=c__Cyanobacteriia--4:gtdb_domain_counter=d__Bacteria--4:gtdb_family_counter=f__Elainellaceae--4:gtdb_genus_counter=g__JAAUTN01--4:gtdb_order_counter=o__Elainellales--4:gtdb_phylum_counter=p__Cyanobacteria--4:gtdb_species_counter=s__JAAUTN01 sp012031415--1||s__JAAUTN01 sp012033355--1||s__JAAUTN01 sp014695345--2:heptad_counter=MCP-44H--4:lbd_counter=:lca=d__Bacteria:lca_tree=g__JAAUTN01:name=N353170:ref_name_counter=],(GB_GCA_012031415.1_protein.faa_JAAUTN010000346.1_3@PF00015_full_PFAM.327.512:0.0468189[&&NHX:Type=GTDB:gtdb_class=c__Cyanobacteriia:gtdb_domain=d__Bacteria:gtdb_family=f__Elainellaceae:gtdb_genus=g__JAAUTN01:gtdb_order=o__Elainellales:gtdb_phylum=p__Cyanobacteria:gtdb_species=s__JAAUTN01 sp012031415:heptad=MCP-44H:species=d__Bacteria_p__Cyanobacteria_c__Cyanobacteriia_o__Elainellales_f__Elainellaceae_g__JAAUTN01_s__JAAUTN01 sp012031415],GB_GCA_012033355.1_protein.faa_JAAUQZ010000020.1_24@PF00015_full_PFAM.321.506:0.026862[&&NHX:Type=GTDB:gtdb_class=c__Cyanobacteriia:gtdb_domain=d__Bacteria:gtdb_family=f__Elainellaceae:gtdb_genus=g__JAAUTN01:gtdb_order=o__Elainellales:gtdb_phylum=p__Cyanobacteria:gtdb_species=s__JAAUTN01 sp012033355:heptad=MCP-44H:species=d__Bacteria_p__Cyanobacteria_c__Cyanobacteriia_o__Elainellales_f__Elainellaceae_g__JAAUTN01_s__JAAUTN01 sp012033355])1:0.182072[&&NHX:Sample_counter=:Type_counter=GTDB--2:capture_class_counter=:capture_domain_counter=:capture_family_counter=:capture_genus_counter=:capture_order_counter=:capture_phylum_counter=:capture_species_counter=:evoltype=D:gtdb_class_counter=c__Cyanobacteriia--2:gtdb_domain_counter=d__Bacteria--2:gtdb_family_counter=f__Elainellaceae--2:gtdb_genus_counter=g__JAAUTN01--2:gtdb_order_counter=o__Elainellales--2:gtdb_phylum_counter=p__Cyanobacteria--2:gtdb_species_counter=s__JAAUTN01 sp012031415--1||s__JAAUTN01 sp012033355--1:heptad_counter=MCP-44H--2:lbd_counter=:lca=d__Bacteria:lca_tree=g__JAAUTN01:name=N353173:ref_name_counter=])0.959:0.0571821[&&NHX:Sample_counter=:Type_counter=GTDB--6:capture_class_counter=:capture_domain_counter=:capture_family_counter=:capture_genus_counter=:capture_order_counter=:capture_phylum_counter=:capture_species_counter=:evoltype=D:gtdb_class_counter=c__Cyanobacteriia--6:gtdb_domain_counter=d__Bacteria--6:gtdb_family_counter=f__Elainellaceae--6:gtdb_genus_counter=g__JAAUTN01--6:gtdb_order_counter=o__Elainellales--6:gtdb_phylum_counter=p__Cyanobacteria--6:gtdb_species_counter=s__JAAUTN01 sp012031415--2||s__JAAUTN01 sp012033355--2||s__JAAUTN01 sp014695345--2:heptad_counter=MCP-44H--6:lbd_counter=:lca=d__Bacteria:lca_tree=g__JAAUTN01:name=N353174:ref_name_counter=],(((GB_GCA_903903925.1_protein.faa_CAIVAU010000181.1_17@PF00015_full_PFAM.277.471:0.0518055[&&NHX:Type=GTDB:gtdb_class=c__Cyanobacteriia:gtdb_domain=d__Bacteria:gtdb_family=f__Nostocaceae:gtdb_genus=g__Stigonema:gtdb_order=o__Cyanobacteriales:gtdb_phylum=p__Cyanobacteria:gtdb_species=s__Stigonema sp903903925:heptad=MCP-44H:species=d__Bacteria_p__Cyanobacteria_c__Cyanobacteriia_o__Cyanobacteriales_f__Nostocaceae_g__Stigonema_s__Stigonema sp903903925],(RS_GCF_017591665.1_protein.faa_NZ_JAAKGC010000003.1_123@PF00015_full_PFAM.297.473:0.0215694[&&NHX:Type=GTDB:gtdb_class=c__Cyanobacteriia:gtdb_domain=d__Bacteria:gtdb_family=f__Nostocaceae:gtdb_genus=g__Aetokthonos:gtdb_order=o__Cyanobacteriales:gtdb_phylum=p__Cyanobacteria:gtdb_species=s__Aetokthonos hydrillicola:heptad=MCP-44H:species=d__Bacteria_p__Cyanobacteria_c__Cyanobacteriia_o__Cyanobacteriales_f__Nostocaceae_g__Aetokthonos_s__Aetokthonos hydrillicola],RS_GCF_017591665.1_protein.faa_NZ_JAAKGC010000051.1_17@PF00015_full_PFAM.279.456:0.0856765[&&NHX:Type=GTDB:gtdb_class=c__Cyanobacteriia:gtdb_domain=d__Bacteria:gtdb_family=f__Nostocaceae:gtdb_genus=g__Aetokthonos:gtdb_order=o__Cyanobacteriales:gtdb_phylum=p__Cyanobacteria:gtdb_species=s__Aetokthonos hydrillicola:heptad=MCP-44H:species=d__Bacteria_p__Cyanobacteria_c__Cyanobacteriia_o__Cyanobacteriales_f__Nostocaceae_g__Aetokthonos_s__Aetokthonos hydrillicola])0.98:0.0675567[&&NHX:Sample_counter=:Type_counter=GTDB--2:capture_class_counter=:capture_domain_counter=:capture_family_counter=:capture_genus_counter=:capture_order_counter=:capture_phylum_counter=:capture_species_counter=:evoltype=D:gtdb_class_counter=c__Cyanobacteriia--2:gtdb_domain_counter=d__Bacteria--2:gtdb_family_counter=f__Nostocaceae--2:gtdb_genus_counter=g__Aetokthonos--2:gtdb_order_counter=o__Cyanobacteriales--2:gtdb_phylum_counter=p__Cyanobacteria--2:gtdb_species_counter=s__Aetokthonos hydrillicola--2:heptad_counter=MCP-44H--2:lbd_counter=:lca=d__Bacteria:lca_tree=s__Aetokthonos hydrillicola:name=N353178:ref_name_counter=])0.963:0.0461992[&&NHX:Sample_counter=:Type_counter=GTDB--3:capture_class_counter=:capture_domain_counter=:capture_family_counter=:capture_genus_counter=:capture_order_counter=:capture_phylum_counter=:capture_species_counter=:evoltype=D:gtdb_class_counter=c__Cyanobacteriia--3:gtdb_domain_counter=d__Bacteria--3:gtdb_family_counter=f__Nostocaceae--3:gtdb_genus_counter=g__Aetokthonos--2||g__Stigonema--1:gtdb_order_counter=o__Cyanobacteriales--3:gtdb_phylum_counter=p__Cyanobacteria--3:gtdb_species_counter=s__Aetokthonos hydrillicola--2||s__Stigonema sp903903925--1:heptad_counter=MCP-44H--3:lbd_counter=:lca=d__Bacteria:lca_tree=f__Nostocaceae:name=N353179:ref_name_counter=],RS_GCF_014698965.1_protein.faa_NZ_JACXAE010000086.1_204@PF00015_full_PFAM.433.609:0.0663805[&&NHX:Type=GTDB:gtdb_class=c__Cyanobacteriia:gtdb_domain=d__Bacteria:gtdb_family=f__Nostocaceae:gtdb_genus=g__Iningainema:gtdb_order=o__Cyanobacteriales:gtdb_phylum=p__Cyanobacteria:gtdb_species=s__Iningainema tapete:heptad=MCP-44H:species=d__Bacteria_p__Cyanobacteria_c__Cyanobacteriia_o__Cyanobacteriales_f__Nostocaceae_g__Iningainema_s__Iningainema tapete])0.819:0.0107868[&&NHX:Sample_counter=:Type_counter=GTDB--4:capture_class_counter=:capture_domain_counter=:capture_family_counter=:capture_genus_counter=:capture_order_counter=:capture_phylum_counter=:capture_species_counter=:evoltype=D:gtdb_class_counter=c__Cyanobacteriia--4:gtdb_domain_counter=d__Bacteria--4:gtdb_family_counter=f__Nostocaceae--4:gtdb_genus_counter=g__Aetokthonos--2||g__Iningainema--1||g__Stigonema--1:gtdb_order_counter=o__Cyanobacteriales--4:gtdb_phylum_counter=p__Cyanobacteria--4:gtdb_species_counter=s__Aetokthonos hydrillicola--2||s__Iningainema tapete--1||s__Stigonema sp903903925--1:heptad_counter=MCP-44H--4:lbd_counter=:lca=d__Bacteria:lca_tree=f__Nostocaceae:name=N353181:ref_name_counter=],GB_GCA_012031415.1_protein.faa_JAAUTN010000044.1_15@PF00015_full_PFAM.445.620:0.0411642[&&NHX:Type=GTDB:gtdb_class=c__Cyanobacteriia:gtdb_domain=d__Bacteria:gtdb_family=f__Elainellaceae:gtdb_genus=g__JAAUTN01:gtdb_order=o__Elainellales:gtdb_phylum=p__Cyanobacteria:gtdb_species=s__JAAUTN01 sp012031415:heptad=MCP-44H:species=d__Bacteria_p__Cyanobacteria_c__Cyanobacteriia_o__Elainellales_f__Elainellaceae_g__JAAUTN01_s__JAAUTN01 sp012031415])0.903:0.0231495[&&NHX:Sample_counter=:Type_counter=GTDB--5:capture_class_counter=:capture_domain_counter=:capture_family_counter=:capture_genus_counter=:capture_order_counter=:capture_phylum_counter=:capture_species_counter=:evoltype=D:gtdb_class_counter=c__Cyanobacteriia--5:gtdb_domain_counter=d__Bacteria--5:gtdb_family_counter=f__Elainellaceae--1||f__Nostocaceae--4:gtdb_genus_counter=g__Aetokthonos--2||g__Iningainema--1||g__JAAUTN01--1||g__Stigonema--1:gtdb_order_counter=o__Cyanobacteriales--4||o__Elainellales--1:gtdb_phylum_counter=p__Cyanobacteria--5:gtdb_species_counter=s__Aetokthonos hydrillicola--2||s__Iningainema tapete--1||s__JAAUTN01 sp012031415--1||s__Stigonema sp903903925--1:heptad_counter=MCP-44H--5:lbd_counter=:lca=d__Bacteria:lca_tree=c__Cyanobacteriia:name=N353183:ref_name_counter=])0.484:0.016338[&&NHX:Sample_counter=:Type_counter=GTDB--11:capture_class_counter=:capture_domain_counter=:capture_family_counter=:capture_genus_counter=:capture_order_counter=:capture_phylum_counter=:capture_species_counter=:evoltype=D:gtdb_class_counter=c__Cyanobacteriia--11:gtdb_domain_counter=d__Bacteria--11:gtdb_family_counter=f__Elainellaceae--7||f__Nostocaceae--4:gtdb_genus_counter=g__Aetokthonos--2||g__Iningainema--1||g__JAAUTN01--7||g__Stigonema--1:gtdb_order_counter=o__Cyanobacteriales--4||o__Elainellales--7:gtdb_phylum_counter=p__Cyanobacteria--11:gtdb_species_counter=s__Aetokthonos hydrillicola--2||s__Iningainema tapete--1||s__JAAUTN01 sp012031415--3||s__JAAUTN01 sp012033355--2||s__JAAUTN01 sp014695345--2||s__Stigonema sp903903925--1:heptad_counter=MCP-44H--11:lbd_counter=:lca=d__Bacteria:lca_tree=c__Cyanobacteriia:name=N353184:ref_name_counter=],GB_GCA_010692425.1_protein.faa_JAAHHJ010000023.1_27@PF00015_full_PFAM.450.624:0.203434[&&NHX:Type=GTDB:gtdb_class=c__Cyanobacteriia:gtdb_domain=d__Bacteria:gtdb_family=f__Coleofasciculaceae:gtdb_genus=g__SIO3C6:gtdb_order=o__Cyanobacteriales:gtdb_phylum=p__Cyanobacteria:gtdb_species=s__SIO3C6 sp010692425:heptad=MCP-44H:species=d__Bacteria_p__Cyanobacteria_c__Cyanobacteriia_o__Cyanobacteriales_f__Coleofasciculaceae_g__SIO3C6_s__SIO3C6 sp010692425])0.731:0.00771892[&&NHX:Sample_counter=:Type_counter=GTDB--12:capture_class_counter=:capture_domain_counter=:capture_family_counter=:capture_genus_counter=:capture_order_counter=:capture_phylum_counter=:capture_species_counter=:evoltype=D:gtdb_class_counter=c__Cyanobacteriia--12:gtdb_domain_counter=d__Bacteria--12:gtdb_family_counter=f__Coleofasciculaceae--1||f__Elainellaceae--7||f__Nostocaceae--4:gtdb_genus_counter=g__Aetokthonos--2||g__Iningainema--1||g__JAAUTN01--7||g__SIO3C6--1||g__Stigonema--1:gtdb_order_counter=o__Cyanobacteriales--5||o__Elainellales--7:gtdb_phylum_counter=p__Cyanobacteria--12:gtdb_species_counter=s__Aetokthonos hydrillicola--2||s__Iningainema tapete--1||s__JAAUTN01 sp012031415--3||s__JAAUTN01 sp012033355--2||s__JAAUTN01 sp014695345--2||s__SIO3C6 sp010692425--1||s__Stigonema sp903903925--1:heptad_counter=MCP-44H--12:lbd_counter=:lca=d__Bacteria:lca_tree=c__Cyanobacteriia:name=N353186:ref_name_counter=])0.885:0.0180774[&&NHX:Sample_counter=:Type_counter=GTDB--13:capture_class_counter=:capture_domain_counter=:capture_family_counter=:capture_genus_counter=:capture_order_counter=:capture_phylum_counter=:capture_species_counter=:evoltype=D:gtdb_class_counter=c__Cyanobacteriia--13:gtdb_domain_counter=d__Bacteria--13:gtdb_family_counter=f__Coleofasciculaceae--2||f__Elainellaceae--7||f__Nostocaceae--4:gtdb_genus_counter=g__Aetokthonos--2||g__Iningainema--1||g__JAAUTN01--7||g__SIO2C1--1||g__SIO3C6--1||g__Stigonema--1:gtdb_order_counter=o__Cyanobacteriales--6||o__Elainellales--7:gtdb_phylum_counter=p__Cyanobacteria--13:gtdb_species_counter=s__Aetokthonos hydrillicola--2||s__Iningainema tapete--1||s__JAAUTN01 sp012031415--3||s__JAAUTN01 sp012033355--2||s__JAAUTN01 sp014695345--2||s__SIO2C1 sp010692635--1||s__SIO3C6 sp010692425--1||s__Stigonema sp903903925--1:heptad_counter=MCP-44H--13:lbd_counter=:lca=d__Bacteria:lca_tree=c__Cyanobacteriia:name=N353187:ref_name_counter=])0.745:0.00700679[&&NHX:Sample_counter=:Type_counter=GTDB--18:capture_class_counter=:capture_domain_counter=:capture_family_counter=:capture_genus_counter=:capture_order_counter=:capture_phylum_counter=:capture_species_counter=:evoltype=D:gtdb_class_counter=c__Cyanobacteriia--18:gtdb_domain_counter=d__Bacteria--18:gtdb_family_counter=f__Coleofasciculaceae--7||f__Elainellaceae--7||f__Nostocaceae--4:gtdb_genus_counter=g__Aetokthonos--2||g__Coleofasciculus--1||g__Iningainema--1||g__JAAUTN01--7||g__LEGE-07092--1||g__PCC7113--2||g__SIO2C1--1||g__SIO3C6--1||g__Stigonema--1||g__UBA11153--1:gtdb_order_counter=o__Cyanobacteriales--11||o__Elainellales--7:gtdb_phylum_counter=p__Cyanobacteria--18:gtdb_species_counter=s__Aetokthonos hydrillicola--2||s__Coleofasciculus chthonoplastes--1||s__Iningainema tapete--1||s__JAAUTN01 sp012031415--3||s__JAAUTN01 sp012033355--2||s__JAAUTN01 sp014695345--2||s__LEGE-07092 sp015207375--1||s__PCC7113 sp000317515--1||s__PCC7113 sp014695895--1||s__SIO2C1 sp010692635--1||s__SIO3C6 sp010692425--1||s__Stigonema sp903903925--1||s__UBA11153 sp003511885--1:heptad_counter=MCP-44H--18:lbd_counter=:lca=d__Bacteria:lca_tree=c__Cyanobacteriia:name=N353188:ref_name_counter=])0.99:0.044849[&&NHX:Sample_counter=:Type_counter=GTDB--40:capture_class_counter=:capture_domain_counter=:capture_family_counter=:capture_genus_counter=:capture_order_counter=:capture_phylum_counter=:capture_species_counter=:evoltype=D:gtdb_class_counter=c__Cyanobacteriia--40:gtdb_domain_counter=d__Bacteria--40:gtdb_family_counter=f__Coleofasciculaceae--8||f__Elainellaceae--9||f__Nostocaceae--15||f__Phormidesmiaceae--8:gtdb_genus_counter=g__Aetokthonos--3||g__Coleofasciculus--1||g__Fischerella--7||g__Hassallia--3||g__Iningainema--1||g__JAAUOQ01--2||g__JAAUTN01--7||g__LEGE-07092--1||g__Leptothoe--5||g__PCC7113--2||g__SIO1E4--1||g__SIO2C1--1||g__SIO3C6--2||g__SIO4C1--2||g__Stigonema--1||g__UBA11153--1:gtdb_order_counter=o__Cyanobacteriales--23||o__Elainellales--9||o__Phormidesmiales--8:gtdb_phylum_counter=p__Cyanobacteria--40:gtdb_species_counter=s__Aetokthonos hydrillicola--3||s__Coleofasciculus chthonoplastes--1||s__Fischerella muscicola--1||s__Fischerella muscicola_A--1||s__Fischerella prolifica--1||s__Fischerella sp000447295--1||s__Fischerella sp000517105--1||s__Fischerella sp002368315--1||s__Fischerella thermalis--1||s__Hassallia byssoidea--1||s__Hassallia hofmanni--1||s__Hassallia sp002218085--1||s__Iningainema tapete--1||s__JAAUOQ01 sp016208305--2||s__JAAUTN01 sp012031415--3||s__JAAUTN01 sp012033355--2||s__JAAUTN01 sp014695345--2||s__LEGE-07092 sp015207375--1||s__Leptothoe ectocarpi--1||s__Leptothoe sp000316115--1||s__Leptothoe sp000482245--2||s__Leptothoe sp011009555--1||s__PCC7113 sp000317515--1||s__PCC7113 sp014695895--1||s__SIO1E4 sp010672825--1||s__SIO2C1 sp010692635--1||s__SIO3C6 sp010692425--2||s__SIO4C1 sp010671975--2||s__Stigonema sp903903925--1||s__UBA11153 sp003511885--1:heptad_counter=MCP-44H--40:lbd_counter=:lca=d__Bacteria:lca_tree=c__Cyanobacteriia:name=N353189:ref_name_counter=],((GB_GCA_010671925.1_protein.faa_JAAHIH010000004.1_567@PF00015_full_PFAM.417.613:5e-09[&&NHX:Type=GTDB:gtdb_class=c__Cyanobacteriia:gtdb_domain=d__Bacteria:gtdb_family=f__Coleofasciculaceae:gtdb_genus=g__Moorea:gtdb_order=o__Cyanobacteriales:gtdb_phylum=p__Cyanobacteria:gtdb_species=s__Moorea sp010671925:heptad=MCP-44H:species=d__Bacteria_p__Cyanobacteria_c__Cyanobacteriia_o__Cyanobacteriales_f__Coleofasciculaceae_g__Moorea_s__Moorea sp010671925],GB_GCA_010692395.1_protein.faa_JAAHHS010000006.1_1@PF00015_full_PFAM.385.578:0.0159763[&&NHX:Type=GTDB:gtdb_class=c__Cyanobacteriia:gtdb_domain=d__Bacteria:gtdb_family=f__Coleofasciculaceae:gtdb_genus=g__Moorea:gtdb_order=o__Cyanobacteriales:gtdb_phylum=p__Cyanobacteria:gtdb_species=s__Moorea sp010692395:heptad=MCP-44H:species=d__Bacteria_p__Cyanobacteria_c__Cyanobacteriia_o__Cyanobacteriales_f__Coleofasciculaceae_g__Moorea_s__Moorea sp010692395])0.834:0.01045[&&NHX:Sample_counter=:Type_counter=GTDB--2:capture_class_counter=:capture_domain_counter=:capture_family_counter=:capture_genus_counter=:capture_order_counter=:capture_phylum_counter=:capture_species_counter=:evoltype=D:gtdb_class_counter=c__Cyanobacteriia--2:gtdb_domain_counter=d__Bacteria--2:gtdb_family_counter=f__Coleofasciculaceae--2:gtdb_genus_counter=g__Moorea--2:gtdb_order_counter=o__Cyanobacteriales--2:gtdb_phylum_counter=p__Cyanobacteria--2:gtdb_species_counter=s__Moorea sp010671925--1||s__Moorea sp010692395--1:heptad_counter=MCP-44H--2:lbd_counter=:lca=d__Bacteria:lca_tree=g__Moorea:name=N353192:ref_name_counter=],(GB_GCA_011524395.1_protein.faa_WTKN01000198.1_26@PF00015_full_PFAM.418.612:0.00755753[&&NHX:Type=GTDB:gtdb_class=c__Cyanobacteriia:gtdb_domain=d__Bacteria:gtdb_family=f__Coleofasciculaceae:gtdb_genus=g__Moorea:gtdb_order=o__Cyanobacteriales:gtdb_phylum=p__Cyanobacteria:gtdb_species=s__Moorea sp011524395:heptad=MCP-44H:species=d__Bacteria_p__Cyanobacteria_c__Cyanobacteriia_o__Cyanobacteriales_f__Coleofasciculaceae_g__Moorea_s__Moorea sp011524395],(RS_GCF_001942495.1_protein.faa_NZ_MKZS01000001.1_4432@PF00015_full_PFAM.420.617:0.00784074[&&NHX:Type=GTDB:gtdb_class=c__Cyanobacteriia:gtdb_domain=d__Bacteria:gtdb_family=f__Coleofasciculaceae:gtdb_genus=g__Moorea:gtdb_order=o__Cyanobacteriales:gtdb_phylum=p__Cyanobacteria:gtdb_species=s__Moorea bouillonii:heptad=MCP-44H:species=d__Bacteria_p__Cyanobacteria_c__Cyanobacteriia_o__Cyanobacteriales_f__Coleofasciculaceae_g__Moorea_s__Moorea bouillonii],RS_GCF_001767235.1_protein.faa_NZ_CP017599.1_4719@PF00015_full_PFAM.414.612:0.00685087[&&NHX:Type=GTDB:gtdb_class=c__Cyanobacteriia:gtdb_domain=d__Bacteria:gtdb_family=f__Coleofasciculaceae:gtdb_genus=g__Moorea:gtdb_order=o__Cyanobacteriales:gtdb_phylum=p__Cyanobacteria:gtdb_species=s__Moorea producens_A:heptad=MCP-44H:species=d__Bacteria_p__Cyanobacteria_c__Cyanobacteriia_o__Cyanobacteriales_f__Coleofasciculaceae_g__Moorea_s__Moorea producens_A])0.561:0.000741035[&&NHX:Sample_counter=:Type_counter=GTDB--2:capture_class_counter=:capture_domain_counter=:capture_family_counter=:capture_genus_counter=:capture_order_counter=:capture_phylum_counter=:capture_species_counter=:evoltype=D:gtdb_class_counter=c__Cyanobacteriia--2:gtdb_domain_counter=d__Bacteria--2:gtdb_family_counter=f__Coleofasciculaceae--2:gtdb_genus_counter=g__Moorea--2:gtdb_order_counter=o__Cyanobacteriales--2:gtdb_phylum_counter=p__Cyanobacteria--2:gtdb_species_counter=s__Moorea bouillonii--1||s__Moorea producens_A--1:heptad_counter=MCP-44H--2:lbd_counter=:lca=d__Bacteria:lca_tree=g__Moorea:name=N353196:ref_name_counter=])0.218:0.00458206[&&NHX:Sample_counter=:Type_counter=GTDB--3:capture_class_counter=:capture_domain_counter=:capture_family_counter=:capture_genus_counter=:capture_order_counter=:capture_phylum_counter=:capture_species_counter=:evoltype=D:gtdb_class_counter=c__Cyanobacteriia--3:gtdb_domain_counter=d__Bacteria--3:gtdb_family_counter=f__Coleofasciculaceae--3:gtdb_genus_counter=g__Moorea--3:gtdb_order_counter=o__Cyanobacteriales--3:gtdb_phylum_counter=p__Cyanobacteria--3:gtdb_species_counter=s__Moorea bouillonii--1||s__Moorea producens_A--1||s__Moorea sp011524395--1:heptad_counter=MCP-44H--3:lbd_counter=:lca=d__Bacteria:lca_tree=g__Moorea:name=N353197:ref_name_counter=])1:0.115533[&&NHX:Sample_counter=:Type_counter=GTDB--5:capture_class_counter=:capture_domain_counter=:capture_family_counter=:capture_genus_counter=:capture_order_counter=:capture_phylum_counter=:capture_species_counter=:evoltype=D:gtdb_class_counter=c__Cyanobacteriia--5:gtdb_domain_counter=d__Bacteria--5:gtdb_family_counter=f__Coleofasciculaceae--5:gtdb_genus_counter=g__Moorea--5:gtdb_order_counter=o__Cyanobacteriales--5:gtdb_phylum_counter=p__Cyanobacteria--5:gtdb_species_counter=s__Moorea bouillonii--1||s__Moorea producens_A--1||s__Moorea sp010671925--1||s__Moorea sp010692395--1||s__Moorea sp011524395--1:heptad_counter=MCP-44H--5:lbd_counter=:lca=d__Bacteria:lca_tree=g__Moorea:name=N353198:ref_name_counter=])0.941:0.0273168[&&NHX:Sample_counter=:Type_counter=GTDB--45:capture_class_counter=:capture_domain_counter=:capture_family_counter=:capture_genus_counter=:capture_order_counter=:capture_phylum_counter=:capture_species_counter=:evoltype=D:gtdb_class_counter=c__Cyanobacteriia--45:gtdb_domain_counter=d__Bacteria--45:gtdb_family_counter=f__Coleofasciculaceae--13||f__Elainellaceae--9||f__Nostocaceae--15||f__Phormidesmiaceae--8:gtdb_genus_counter=g__Aetokthonos--3||g__Coleofasciculus--1||g__Fischerella--7||g__Hassallia--3||g__Iningainema--1||g__JAAUOQ01--2||g__JAAUTN01--7||g__LEGE-07092--1||g__Leptothoe--5||g__Moorea--5||g__PCC7113--2||g__SIO1E4--1||g__SIO2C1--1||g__SIO3C6--2||g__SIO4C1--2||g__Stigonema--1||g__UBA11153--1:gtdb_order_counter=o__Cyanobacteriales--28||o__Elainellales--9||o__Phormidesmiales--8:gtdb_phylum_counter=p__Cyanobacteria--45:gtdb_species_counter=s__Aetokthonos hydrillicola--3||s__Coleofasciculus chthonoplastes--1||s__Fischerella muscicola--1||s__Fischerella muscicola_A--1||s__Fischerella prolifica--1||s__Fischerella sp000447295--1||s__Fischerella sp000517105--1||s__Fischerella sp002368315--1||s__Fischerella thermalis--1||s__Hassallia byssoidea--1||s__Hassallia hofmanni--1||s__Hassallia sp002218085--1||s__Iningainema tapete--1||s__JAAUOQ01 sp016208305--2||s__JAAUTN01 sp012031415--3||s__JAAUTN01 sp012033355--2||s__JAAUTN01 sp014695345--2||s__LEGE-07092 sp015207375--1||s__Leptothoe ectocarpi--1||s__Leptothoe sp000316115--1||s__Leptothoe sp000482245--2||s__Leptothoe sp011009555--1||s__Moorea bouillonii--1||s__Moorea producens_A--1||s__Moorea sp010671925--1||s__Moorea sp010692395--1||s__Moorea sp011524395--1||s__PCC7113 sp000317515--1||s__PCC7113 sp014695895--1||s__SIO1E4 sp010672825--1||s__SIO2C1 sp010692635--1||s__SIO3C6 sp010692425--2||s__SIO4C1 sp010671975--2||s__Stigonema sp903903925--1||s__UBA11153 sp003511885--1:heptad_counter=MCP-44H--45:lbd_counter=:lca=d__Bacteria:lca_tree=c__Cyanobacteriia:name=N353199:ref_name_counter=],((GB_GCA_012034765.1_protein.faa_JAAUOU010000061.1_1@PF00015_full_PFAM.7.182:5e-09[&&NHX:Type=GTDB:gtdb_class=c__Cyanobacteriia:gtdb_domain=d__Bacteria:gtdb_family=f__Xenococcaceae:gtdb_genus=g__Pleurocapsa:gtdb_order=o__Cyanobacteriales:gtdb_phylum=p__Cyanobacteria:gtdb_species=s__Pleurocapsa sp012034765:heptad=MCP-44H:species=d__Bacteria_p__Cyanobacteria_c__Cyanobacteriia_o__Cyanobacteriales_f__Xenococcaceae_g__Pleurocapsa_s__Pleurocapsa sp012034765],(GB_GCA_012034765.1_protein.faa_JAAUOU010000104.1_12@PF00015_full_PFAM.11.114:5e-09[&&NHX:Type=GTDB:gtdb_class=c__Cyanobacteriia:gtdb_domain=d__Bacteria:gtdb_family=f__Xenococcaceae:gtdb_genus=g__Pleurocapsa:gtdb_order=o__Cyanobacteriales:gtdb_phylum=p__Cyanobacteria:gtdb_species=s__Pleurocapsa sp012034765:heptad=MCP-52H:species=d__Bacteria_p__Cyanobacteria_c__Cyanobacteriia_o__Cyanobacteriales_f__Xenococcaceae_g__Pleurocapsa_s__Pleurocapsa sp012034765],RS_GCF_003003995.1_protein.faa_NZ_PVWF01000169.1_5@PF00015_full_PFAM.274.473:5e-09[&&NHX:Type=GTDB:gtdb_class=c__Cyanobacteriia:gtdb_domain=d__Bacteria:gtdb_family=f__Xenococcaceae:gtdb_genus=g__Pleurocapsa:gtdb_order=o__Cyanobacteriales:gtdb_phylum=p__Cyanobacteria:gtdb_species=s__Pleurocapsa sp003003995:heptad=MCP-44H:species=d__Bacteria_p__Cyanobacteria_c__Cyanobacteriia_o__Cyanobacteriales_f__Xenococcaceae_g__Pleurocapsa_s__Pleurocapsa sp003003995])0.838:0.00420691[&&NHX:Sample_counter=:Type_counter=GTDB--2:capture_class_counter=:capture_domain_counter=:capture_family_counter=:capture_genus_counter=:capture_order_counter=:capture_phylum_counter=:capture_species_counter=:evoltype=D:gtdb_class_counter=c__Cyanobacteriia--2:gtdb_domain_counter=d__Bacteria--2:gtdb_family_counter=f__Xenococcaceae--2:gtdb_genus_counter=g__Pleurocapsa--2:gtdb_order_counter=o__Cyanobacteriales--2:gtdb_phylum_counter=p__Cyanobacteria--2:gtdb_species_counter=s__Pleurocapsa sp003003995--1||s__Pleurocapsa sp012034765--1:heptad_counter=MCP-44H--1||MCP-52H--1:lbd_counter=:lca=d__Bacteria:lca_tree=g__Pleurocapsa:name=N353203:ref_name_counter=])1:0.167255[&&NHX:Sample_counter=:Type_counter=GTDB--3:capture_class_counter=:capture_domain_counter=:capture_family_counter=:capture_genus_counter=:capture_order_counter=:capture_phylum_counter=:capture_species_counter=:evoltype=D:gtdb_class_counter=c__Cyanobacteriia--3:gtdb_domain_counter=d__Bacteria--3:gtdb_family_counter=f__Xenococcaceae--3:gtdb_genus_counter=g__Pleurocapsa--3:gtdb_order_counter=o__Cyanobacteriales--3:gtdb_phylum_counter=p__Cyanobacteria--3:gtdb_species_counter=s__Pleurocapsa sp003003995--1||s__Pleurocapsa sp012034765--2:heptad_counter=MCP-44H--2||MCP-52H--1:lbd_counter=:lca=d__Bacteria:lca_tree=g__Pleurocapsa:name=N353204:ref_name_counter=],GB_GCA_011391125.1_protein.faa_JAABRE010000027.1_54@PF00015_full_PFAM.276.468:0.130874[&&NHX:Type=GTDB:gtdb_class=c__Cyanobacteriia:gtdb_domain=d__Bacteria:gtdb_family=f__JAABRE01:gtdb_genus=g__JAABRE01:gtdb_order=o__Cyanobacteriales:gtdb_phylum=p__Cyanobacteria:gtdb_species=s__JAABRE01 sp011391125:heptad=MCP-44H:species=d__Bacteria_p__Cyanobacteria_c__Cyanobacteriia_o__Cyanobacteriales_f__JAABRE01_g__JAABRE01_s__JAABRE01 sp011391125])0.155:0.0112102[&&NHX:Sample_counter=:Type_counter=GTDB--4:capture_class_counter=:capture_domain_counter=:capture_family_counter=:capture_genus_counter=:capture_order_counter=:capture_phylum_counter=:capture_species_counter=:evoltype=D:gtdb_class_counter=c__Cyanobacteriia--4:gtdb_domain_counter=d__Bacteria--4:gtdb_family_counter=f__JAABRE01--1||f__Xenococcaceae--3:gtdb_genus_counter=g__JAABRE01--1||g__Pleurocapsa--3:gtdb_order_counter=o__Cyanobacteriales--4:gtdb_phylum_counter=p__Cyanobacteria--4:gtdb_species_counter=s__JAABRE01 sp011391125--1||s__Pleurocapsa sp003003995--1||s__Pleurocapsa sp012034765--2:heptad_counter=MCP-44H--3||MCP-52H--1:lbd_counter=:lca=d__Bacteria:lca_tree=o__Cyanobacteriales:name=N353206:ref_name_counter=])0.521:0.0107635[&&NHX:Sample_counter=:Type_counter=GTDB--49:capture_class_counter=:capture_domain_counter=:capture_family_counter=:capture_genus_counter=:capture_order_counter=:capture_phylum_counter=:capture_species_counter=:evoltype=D:gtdb_class_counter=c__Cyanobacteriia--49:gtdb_domain_counter=d__Bacteria--49:gtdb_family_counter=f__Coleofasciculaceae--13||f__Elainellaceae--9||f__JAABRE01--1||f__Nostocaceae--15||f__Phormidesmiaceae--8||f__Xenococcaceae--3:gtdb_genus_counter=g__Aetokthonos--3||g__Coleofasciculus--1||g__Fischerella--7||g__Hassallia--3||g__Iningainema--1||g__JAABRE01--1||g__JAAUOQ01--2||g__JAAUTN01--7||g__LEGE-07092--1||g__Leptothoe--5||g__Moorea--5||g__PCC7113--2||g__Pleurocapsa--3||g__SIO1E4--1||g__SIO2C1--1||g__SIO3C6--2||g__SIO4C1--2||g__Stigonema--1||g__UBA11153--1:gtdb_order_counter=o__Cyanobacteriales--32||o__Elainellales--9||o__Phormidesmiales--8:gtdb_phylum_counter=p__Cyanobacteria--49:gtdb_species_counter=s__Aetokthonos hydrillicola--3||s__Coleofasciculus chthonoplastes--1||s__Fischerella muscicola--1||s__Fischerella muscicola_A--1||s__Fischerella prolifica--1||s__Fischerella sp000447295--1||s__Fischerella sp000517105--1||s__Fischerella sp002368315--1||s__Fischerella thermalis--1||s__Hassallia byssoidea--1||s__Hassallia hofmanni--1||s__Hassallia sp002218085--1||s__Iningainema tapete--1||s__JAABRE01 sp011391125--1||s__JAAUOQ01 sp016208305--2||s__JAAUTN01 sp012031415--3||s__JAAUTN01 sp012033355--2||s__JAAUTN01 sp014695345--2||s__LEGE-07092 sp015207375--1||s__Leptothoe ectocarpi--1||s__Leptothoe sp000316115--1||s__Leptothoe sp000482245--2||s__Leptothoe sp011009555--1||s__Moorea bouillonii--1||s__Moorea producens_A--1||s__Moorea sp010671925--1||s__Moorea sp010692395--1||s__Moorea sp011524395--1||s__PCC7113 sp000317515--1||s__PCC7113 sp014695895--1||s__Pleurocapsa sp003003995--1||s__Pleurocapsa sp012034765--2||s__SIO1E4 sp010672825--1||s__SIO2C1 sp010692635--1||s__SIO3C6 sp010692425--2||s__SIO4C1 sp010671975--2||s__Stigonema sp903903925--1||s__UBA11153 sp003511885--1:heptad_counter=MCP-44H--48||MCP-52H--1:lbd_counter=:lca=d__Bacteria:lca_tree=c__Cyanobacteriia:name=N353207:ref_name_counter=])0.864:0.0153624[&&NHX:Sample_counter=:Type_counter=GTDB--71:capture_class_counter=:capture_domain_counter=:capture_family_counter=:capture_genus_counter=:capture_order_counter=:capture_phylum_counter=:capture_species_counter=:evoltype=D:gtdb_class_counter=c__Cyanobacteriia--71:gtdb_domain_counter=d__Bacteria--71:gtdb_family_counter=f__CACIAM-69d--2||f__Coleofasciculaceae--13||f__Cyanobacteriaceae--5||f__Elainellaceae--9||f__Gomphosphaeriaceae--1||f__JAABRE01--1||f__Microcoleaceae--5||f__Microcystaceae--2||f__Microcystaceae_A--5||f__Nostocaceae--15||f__Phormidesmiaceae--8||f__Rubidibacteraceae--1||f__Spirulinaceae--1||f__Xenococcaceae--3:gtdb_genus_counter=g__Aetokthonos--3||g__CACIAM-69d--2||g__Coleofasciculus--1||g__DVEF01--1||g__ESFC-1--1||g__Fischerella--7||g__Geminocystis--4||g__Gloeothece--2||g__Gomphosphaeria--1||g__Halothece--1||g__Hassallia--3||g__Iningainema--1||g__JAABRE01--1||g__JAAUOQ01--2||g__JAAUTN01--7||g__LEGE-07092--1||g__Leptothoe--5||g__Lyngbya--2||g__Moorea--5||g__Okeania--2||g__PCC7113--2||g__Pleurocapsa--3||g__Rippkaea--3||g__SIO1E4--1||g__SIO2C1--1||g__SIO3C6--2||g__SIO4C1--2||g__Snowella--1||g__Stigonema--1||g__Synechocystis--1||g__Trichodesmium--1||g__UBA11153--1:gtdb_order_counter=o__CACIAM-69d--2||o__Cyanobacteriales--52||o__Elainellales--9||o__Phormidesmiales--8:gtdb_phylum_counter=p__Cyanobacteria--71:gtdb_species_counter=s__Aetokthonos hydrillicola--3||s__CACIAM-69d sp001698445--1||s__CACIAM-69d sp001913845--1||s__Coleofasciculus chthonoplastes--1||s__DVEF01 sp015295805--1||s__ESFC-1 sp000380225--1||s__Fischerella muscicola--1||s__Fischerella muscicola_A--1||s__Fischerella prolifica--1||s__Fischerella sp000447295--1||s__Fischerella sp000517105--1||s__Fischerella sp002368315--1||s__Fischerella thermalis--1||s__Geminocystis herdmanii--1||s__Geminocystis sp001548095--1||s__Geminocystis sp001548115--1||s__Geminocystis sp016743215--1||s__Gloeothece verrucosa--2||s__Gomphosphaeria aponina--1||s__Halothece sp000317635--1||s__Hassallia byssoidea--1||s__Hassallia hofmanni--1||s__Hassallia sp002218085--1||s__Iningainema tapete--1||s__JAABRE01 sp011391125--1||s__JAAUOQ01 sp016208305--2||s__JAAUTN01 sp012031415--3||s__JAAUTN01 sp012033355--2||s__JAAUTN01 sp014695345--2||s__LEGE-07092 sp015207375--1||s__Leptothoe ectocarpi--1||s__Leptothoe sp000316115--1||s__Leptothoe sp000482245--2||s__Leptothoe sp011009555--1||s__Lyngbya aestuarii--1||s__Lyngbya sp000169095--1||s__Moorea bouillonii--1||s__Moorea producens_A--1||s__Moorea sp010671925--1||s__Moorea sp010692395--1||s__Moorea sp011524395--1||s__Okeania sp010692555--1||s__Okeania sp014132355--1||s__PCC7113 sp000317515--1||s__PCC7113 sp014695895--1||s__Pleurocapsa sp003003995--1||s__Pleurocapsa sp012034765--2||s__Rippkaea orientalis--2||s__Rippkaea sp003448685--1||s__SIO1E4 sp010672825--1||s__SIO2C1 sp010692635--1||s__SIO3C6 sp010692425--2||s__SIO4C1 sp010671975--2||s__Snowella sp003249095--1||s__Stigonema sp903903925--1||s__Synechocystis sp016471375--1||s__Trichodesmium sp010672085--1||s__UBA11153 sp003511885--1:heptad_counter=MCP-44H--70||MCP-52H--1:lbd_counter=:lca=d__Bacteria:lca_tree=c__Cyanobacteriia:name=N353208:ref_name_counter=],(((GB_GCA_017746715.1_protein.faa_JAGHZQ010000014.1_27@PF00015_full_PFAM.267.442:0.0229038[&&NHX:Type=GTDB:gtdb_class=c__Cyanobacteriia:gtdb_domain=d__Bacteria:gtdb_family=f__Spirulinaceae:gtdb_genus=g__CCY15215:gtdb_order=o__Cyanobacteriales:gtdb_phylum=p__Cyanobacteria:gtdb_species=s__CCY15215 sp017746715:heptad=MCP-44H:species=d__Bacteria_p__Cyanobacteria_c__Cyanobacteriia_o__Cyanobacteriales_f__Spirulinaceae_g__CCY15215_s__CCY15215 sp017746715],(GB_GCA_017746715.1_protein.faa_JAGHZQ010000014.1_26@PF00015_full_PFAM.321.494:0.0224372[&&NHX:Type=GTDB:gtdb_class=c__Cyanobacteriia:gtdb_domain=d__Bacteria:gtdb_family=f__Spirulinaceae:gtdb_genus=g__CCY15215:gtdb_order=o__Cyanobacteriales:gtdb_phylum=p__Cyanobacteria:gtdb_species=s__CCY15215 sp017746715:heptad=MCP-44H:species=d__Bacteria_p__Cyanobacteria_c__Cyanobacteriia_o__Cyanobacteriales_f__Spirulinaceae_g__CCY15215_s__CCY15215 sp017746715],RS_GCF_016888125.1_protein.faa_NZ_JACSWA010000337.1_28@PF00015_full_PFAM.298.484:0.0555475[&&NHX:Type=GTDB:gtdb_class=c__Cyanobacteriia:gtdb_domain=d__Bacteria:gtdb_family=f__Spirulinaceae:gtdb_genus=g__CCY15215:gtdb_order=o__Cyanobacteriales:gtdb_phylum=p__Cyanobacteria:gtdb_species=s__CCY15215 sp016888125:heptad=MCP-44H:species=d__Bacteria_p__Cyanobacteria_c__Cyanobacteriia_o__Cyanobacteriales_f__Spirulinaceae_g__CCY15215_s__CCY15215 sp016888125])0.923:0.0318512[&&NHX:Sample_counter=:Type_counter=GTDB--2:capture_class_counter=:capture_domain_counter=:capture_family_counter=:capture_genus_counter=:capture_order_counter=:capture_phylum_counter=:capture_species_counter=:evoltype=D:gtdb_class_counter=c__Cyanobacteriia--2:gtdb_domain_counter=d__Bacteria--2:gtdb_family_counter=f__Spirulinaceae--2:gtdb_genus_counter=g__CCY15215--2:gtdb_order_counter=o__Cyanobacteriales--2:gtdb_phylum_counter=p__Cyanobacteria--2:gtdb_species_counter=s__CCY15215 sp016888125--1||s__CCY15215 sp017746715--1:heptad_counter=MCP-44H--2:lbd_counter=:lca=d__Bacteria:lca_tree=g__CCY15215:name=N353212:ref_name_counter=])0.978:0.0425071[&&NHX:Sample_counter=:Type_counter=GTDB--3:capture_class_counter=:capture_domain_counter=:capture_family_counter=:capture_genus_counter=:capture_order_counter=:capture_phylum_counter=:capture_species_counter=:evoltype=D:gtdb_class_counter=c__Cyanobacteriia--3:gtdb_domain_counter=d__Bacteria--3:gtdb_family_counter=f__Spirulinaceae--3:gtdb_genus_counter=g__CCY15215--3:gtdb_order_counter=o__Cyanobacteriales--3:gtdb_phylum_counter=p__Cyanobacteria--3:gtdb_species_counter=s__CCY15215 sp016888125--1||s__CCY15215 sp017746715--2:heptad_counter=MCP-44H--3:lbd_counter=:lca=d__Bacteria:lca_tree=g__CCY15215:name=N353213:ref_name_counter=],((GB_GCA_010672165.1_protein.faa_JAAHHN010000056.1_18@PF00015_full_PFAM.306.484:0.100045[&&NHX:Type=GTDB:gtdb_class=c__Cyanobacteriia:gtdb_domain=d__Bacteria:gtdb_family=f__Spirulinaceae:gtdb_genus=g__SIO3F2:gtdb_order=o__Cyanobacteriales:gtdb_phylum=p__Cyanobacteria:gtdb_species=s__SIO3F2 sp010672165:heptad=MCP-44H:species=d__Bacteria_p__Cyanobacteria_c__Cyanobacteriia_o__Cyanobacteriales_f__Spirulinaceae_g__SIO3F2_s__SIO3F2 sp010672165],(RS_GCF_001890765.1_protein.faa_NZ_KV878783.1_1987@PF00015_full_PFAM.319.493:0.0150434[&&NHX:Type=GTDB:gtdb_class=c__Cyanobacteriia:gtdb_domain=d__Bacteria:gtdb_family=f__Spirulinaceae:gtdb_genus=g__Spirulina:gtdb_order=o__Cyanobacteriales:gtdb_phylum=p__Cyanobacteria:gtdb_species=s__Spirulina major:heptad=MCP-44H:species=d__Bacteria_p__Cyanobacteria_c__Cyanobacteriia_o__Cyanobacteriales_f__Spirulinaceae_g__Spirulina_s__Spirulina major],(GB_GCA_011390265.1_protein.faa_JAABSU010000152.1_1@PF00015_full_PFAM.316.494:0.00846576[&&NHX:Type=GTDB:gtdb_class=c__Cyanobacteriia:gtdb_domain=d__Bacteria:gtdb_family=f__Spirulinaceae:gtdb_genus=g__Spirulina:gtdb_order=o__Cyanobacteriales:gtdb_phylum=p__Cyanobacteria:gtdb_species=s__Spirulina sp011390265:heptad=MCP-44H:species=d__Bacteria_p__Cyanobacteria_c__Cyanobacteriia_o__Cyanobacteriales_f__Spirulinaceae_g__Spirulina_s__Spirulina sp011390265],GB_GCA_007693875.1_protein.faa_RECT01000187.1_6@PF00015_full_PFAM.314.494:5e-09[&&NHX:Type=GTDB:gtdb_class=c__Cyanobacteriia:gtdb_domain=d__Bacteria:gtdb_family=f__Spirulinaceae:gtdb_genus=g__Spirulina:gtdb_order=o__Cyanobacteriales:gtdb_phylum=p__Cyanobacteria:gtdb_species=s__Spirulina sp007693875:heptad=MCP-44H:species=d__Bacteria_p__Cyanobacteria_c__Cyanobacteriia_o__Cyanobacteriales_f__Spirulinaceae_g__Spirulina_s__Spirulina sp007693875])0.933:0.0280086[&&NHX:Sample_counter=:Type_counter=GTDB--2:capture_class_counter=:capture_domain_counter=:capture_family_counter=:capture_genus_counter=:capture_order_counter=:capture_phylum_counter=:capture_species_counter=:evoltype=D:gtdb_class_counter=c__Cyanobacteriia--2:gtdb_domain_counter=d__Bacteria--2:gtdb_family_counter=f__Spirulinaceae--2:gtdb_genus_counter=g__Spirulina--2:gtdb_order_counter=o__Cyanobacteriales--2:gtdb_phylum_counter=p__Cyanobacteria--2:gtdb_species_counter=s__Spirulina sp007693875--1||s__Spirulina sp011390265--1:heptad_counter=MCP-44H--2:lbd_counter=:lca=d__Bacteria:lca_tree=g__Spirulina:name=N353218:ref_name_counter=])0.932:0.0362434[&&NHX:Sample_counter=:Type_counter=GTDB--3:capture_class_counter=:capture_domain_counter=:capture_family_counter=:capture_genus_counter=:capture_order_counter=:capture_phylum_counter=:capture_species_counter=:evoltype=D:gtdb_class_counter=c__Cyanobacteriia--3:gtdb_domain_counter=d__Bacteria--3:gtdb_family_counter=f__Spirulinaceae--3:gtdb_genus_counter=g__Spirulina--3:gtdb_order_counter=o__Cyanobacteriales--3:gtdb_phylum_counter=p__Cyanobacteria--3:gtdb_species_counter=s__Spirulina major--1||s__Spirulina sp007693875--1||s__Spirulina sp011390265--1:heptad_counter=MCP-44H--3:lbd_counter=:lca=d__Bacteria:lca_tree=g__Spirulina:name=N353219:ref_name_counter=])0.813:0.0394714[&&NHX:Sample_counter=:Type_counter=GTDB--4:capture_class_counter=:capture_domain_counter=:capture_family_counter=:capture_genus_counter=:capture_order_counter=:capture_phylum_counter=:capture_species_counter=:evoltype=D:gtdb_class_counter=c__Cyanobacteriia--4:gtdb_domain_counter=d__Bacteria--4:gtdb_family_counter=f__Spirulinaceae--4:gtdb_genus_counter=g__SIO3F2--1||g__Spirulina--3:gtdb_order_counter=o__Cyanobacteriales--4:gtdb_phylum_counter=p__Cyanobacteria--4:gtdb_species_counter=s__SIO3F2 sp010672165--1||s__Spirulina major--1||s__Spirulina sp007693875--1||s__Spirulina sp011390265--1:heptad_counter=MCP-44H--4:lbd_counter=:lca=d__Bacteria:lca_tree=f__Spirulinaceae:name=N353220:ref_name_counter=],RS_GCF_000314005.1_protein.faa_NZ_JH980292.1_2765@PF00015_full_PFAM.296.491:0.104513[&&NHX:Type=GTDB:gtdb_class=c__Cyanobacteriia:gtdb_domain=d__Bacteria:gtdb_family=f__Spirulinaceae:gtdb_genus=g__Spirulina_A:gtdb_order=o__Cyanobacteriales:gtdb_phylum=p__Cyanobacteria:gtdb_species=s__Spirulina_A subsalsa:heptad=MCP-44H:species=d__Bacteria_p__Cyanobacteria_c__Cyanobacteriia_o__Cyanobacteriales_f__Spirulinaceae_g__Spirulina_A_s__Spirulina_A subsalsa])0.801:0.0126387[&&NHX:Sample_counter=:Type_counter=GTDB--5:capture_class_counter=:capture_domain_counter=:capture_family_counter=:capture_genus_counter=:capture_order_counter=:capture_phylum_counter=:capture_species_counter=:evoltype=D:gtdb_class_counter=c__Cyanobacteriia--5:gtdb_domain_counter=d__Bacteria--5:gtdb_family_counter=f__Spirulinaceae--5:gtdb_genus_counter=g__SIO3F2--1||g__Spirulina--3||g__Spirulina_A--1:gtdb_order_counter=o__Cyanobacteriales--5:gtdb_phylum_counter=p__Cyanobacteria--5:gtdb_species_counter=s__SIO3F2 sp010672165--1||s__Spirulina major--1||s__Spirulina sp007693875--1||s__Spirulina sp011390265--1||s__Spirulina_A subsalsa--1:heptad_counter=MCP-44H--5:lbd_counter=:lca=d__Bacteria:lca_tree=f__Spirulinaceae:name=N353222:ref_name_counter=])0.772:0.0173721[&&NHX:Sample_counter=:Type_counter=GTDB--8:capture_class_counter=:capture_domain_counter=:capture_family_counter=:capture_genus_counter=:capture_order_counter=:capture_phylum_counter=:capture_species_counter=:evoltype=D:gtdb_class_counter=c__Cyanobacteriia--8:gtdb_domain_counter=d__Bacteria--8:gtdb_family_counter=f__Spirulinaceae--8:gtdb_genus_counter=g__CCY15215--3||g__SIO3F2--1||g__Spirulina--3||g__Spirulina_A--1:gtdb_order_counter=o__Cyanobacteriales--8:gtdb_phylum_counter=p__Cyanobacteria--8:gtdb_species_counter=s__CCY15215 sp016888125--1||s__CCY15215 sp017746715--2||s__SIO3F2 sp010672165--1||s__Spirulina major--1||s__Spirulina sp007693875--1||s__Spirulina sp011390265--1||s__Spirulina_A subsalsa--1:heptad_counter=MCP-44H--8:lbd_counter=:lca=d__Bacteria:lca_tree=f__Spirulinaceae:name=N353223:ref_name_counter=],GB_GCA_012031265.1_protein.faa_JAAUTY010000005.1_78@PF00015_full_PFAM.315.494:0.117159[&&NHX:Type=GTDB:gtdb_class=c__Cyanobacteriia:gtdb_domain=d__Bacteria:gtdb_family=f__Spirulinaceae:gtdb_genus=g__JAAUTY01:gtdb_order=o__Cyanobacteriales:gtdb_phylum=p__Cyanobacteria:gtdb_species=s__JAAUTY01 sp012031265:heptad=MCP-44H:species=d__Bacteria_p__Cyanobacteria_c__Cyanobacteriia_o__Cyanobacteriales_f__Spirulinaceae_g__JAAUTY01_s__JAAUTY01 sp012031265])0.948:0.0433338[&&NHX:Sample_counter=:Type_counter=GTDB--9:capture_class_counter=:capture_domain_counter=:capture_family_counter=:capture_genus_counter=:capture_order_counter=:capture_phylum_counter=:capture_species_counter=:evoltype=D:gtdb_class_counter=c__Cyanobacteriia--9:gtdb_domain_counter=d__Bacteria--9:gtdb_family_counter=f__Spirulinaceae--9:gtdb_genus_counter=g__CCY15215--3||g__JAAUTY01--1||g__SIO3F2--1||g__Spirulina--3||g__Spirulina_A--1:gtdb_order_counter=o__Cyanobacteriales--9:gtdb_phylum_counter=p__Cyanobacteria--9:gtdb_species_counter=s__CCY15215 sp016888125--1||s__CCY15215 sp017746715--2||s__JAAUTY01 sp012031265--1||s__SIO3F2 sp010672165--1||s__Spirulina major--1||s__Spirulina sp007693875--1||s__Spirulina sp011390265--1||s__Spirulina_A subsalsa--1:heptad_counter=MCP-44H--9:lbd_counter=:lca=d__Bacteria:lca_tree=f__Spirulinaceae:name=N353225:ref_name_counter=])0.938:0.0230292[&&NHX:Sample_counter=:Type_counter=GTDB--80:capture_class_counter=:capture_domain_counter=:capture_family_counter=:capture_genus_counter=:capture_order_counter=:capture_phylum_counter=:capture_species_counter=:evoltype=D:gtdb_class_counter=c__Cyanobacteriia--80:gtdb_domain_counter=d__Bacteria--80:gtdb_family_counter=f__CACIAM-69d--2||f__Coleofasciculaceae--13||f__Cyanobacteriaceae--5||f__Elainellaceae--9||f__Gomphosphaeriaceae--1||f__JAABRE01--1||f__Microcoleaceae--5||f__Microcystaceae--2||f__Microcystaceae_A--5||f__Nostocaceae--15||f__Phormidesmiaceae--8||f__Rubidibacteraceae--1||f__Spirulinaceae--10||f__Xenococcaceae--3:gtdb_genus_counter=g__Aetokthonos--3||g__CACIAM-69d--2||g__CCY15215--3||g__Coleofasciculus--1||g__DVEF01--1||g__ESFC-1--1||g__Fischerella--7||g__Geminocystis--4||g__Gloeothece--2||g__Gomphosphaeria--1||g__Halothece--1||g__Hassallia--3||g__Iningainema--1||g__JAABRE01--1||g__JAAUOQ01--2||g__JAAUTN01--7||g__JAAUTY01--1||g__LEGE-07092--1||g__Leptothoe--5||g__Lyngbya--2||g__Moorea--5||g__Okeania--2||g__PCC7113--2||g__Pleurocapsa--3||g__Rippkaea--3||g__SIO1E4--1||g__SIO2C1--1||g__SIO3C6--2||g__SIO3F2--1||g__SIO4C1--2||g__Snowella--1||g__Spirulina--3||g__Spirulina_A--1||g__Stigonema--1||g__Synechocystis--1||g__Trichodesmium--1||g__UBA11153--1:gtdb_order_counter=o__CACIAM-69d--2||o__Cyanobacteriales--61||o__Elainellales--9||o__Phormidesmiales--8:gtdb_phylum_counter=p__Cyanobacteria--80:gtdb_species_counter=s__Aetokthonos hydrillicola--3||s__CACIAM-69d sp001698445--1||s__CACIAM-69d sp001913845--1||s__CCY15215 sp016888125--1||s__CCY15215 sp017746715--2||s__Coleofasciculus chthonoplastes--1||s__DVEF01 sp015295805--1||s__ESFC-1 sp000380225--1||s__Fischerella muscicola--1||s__Fischerella muscicola_A--1||s__Fischerella prolifica--1||s__Fischerella sp000447295--1||s__Fischerella sp000517105--1||s__Fischerella sp002368315--1||s__Fischerella thermalis--1||s__Geminocystis herdmanii--1||s__Geminocystis sp001548095--1||s__Geminocystis sp001548115--1||s__Geminocystis sp016743215--1||s__Gloeothece verrucosa--2||s__Gomphosphaeria aponina--1||s__Halothece sp000317635--1||s__Hassallia byssoidea--1||s__Hassallia hofmanni--1||s__Hassallia sp002218085--1||s__Iningainema tapete--1||s__JAABRE01 sp011391125--1||s__JAAUOQ01 sp016208305--2||s__JAAUTN01 sp012031415--3||s__JAAUTN01 sp012033355--2||s__JAAUTN01 sp014695345--2||s__JAAUTY01 sp012031265--1||s__LEGE-07092 sp015207375--1||s__Leptothoe ectocarpi--1||s__Leptothoe sp000316115--1||s__Leptothoe sp000482245--2||s__Leptothoe sp011009555--1||s__Lyngbya aestuarii--1||s__Lyngbya sp000169095--1||s__Moorea bouillonii--1||s__Moorea producens_A--1||s__Moorea sp010671925--1||s__Moorea sp010692395--1||s__Moorea sp011524395--1||s__Okeania sp010692555--1||s__Okeania sp014132355--1||s__PCC7113 sp000317515--1||s__PCC7113 sp014695895--1||s__Pleurocapsa sp003003995--1||s__Pleurocapsa sp012034765--2||s__Rippkaea orientalis--2||s__Rippkaea sp003448685--1||s__SIO1E4 sp010672825--1||s__SIO2C1 sp010692635--1||s__SIO3C6 sp010692425--2||s__SIO3F2 sp010672165--1||s__SIO4C1 sp010671975--2||s__Snowella sp003249095--1||s__Spirulina major--1||s__Spirulina sp007693875--1||s__Spirulina sp011390265--1||s__Spirulina_A subsalsa--1||s__Stigonema sp903903925--1||s__Synechocystis sp016471375--1||s__Trichodesmium sp010672085--1||s__UBA11153 sp003511885--1:heptad_counter=MCP-44H--79||MCP-52H--1:lbd_counter=:lca=d__Bacteria:lca_tree=c__Cyanobacteriia:name=N353226:ref_name_counter=],(((GB_GCA_010672085.1_protein.faa_JAAHHT010000218.1_5@PF00015_full_PFAM.294.467:0.0607496[&&NHX:Type=GTDB:gtdb_class=c__Cyanobacteriia:gtdb_domain=d__Bacteria:gtdb_family=f__Microcoleaceae:gtdb_genus=g__Trichodesmium:gtdb_order=o__Cyanobacteriales:gtdb_phylum=p__Cyanobacteria:gtdb_species=s__Trichodesmium sp010672085:heptad=MCP-44H:species=d__Bacteria_p__Cyanobacteria_c__Cyanobacteriia_o__Cyanobacteriales_f__Microcoleaceae_g__Trichodesmium_s__Trichodesmium sp010672085],(RS_GCF_014132355.1_protein.faa_NZ_BLZO01000171.1_79@PF00015_full_PFAM.288.473:0.0036877[&&NHX:Type=GTDB:gtdb_class=c__Cyanobacteriia:gtdb_domain=d__Bacteria:gtdb_family=f__Microcoleaceae:gtdb_genus=g__Okeania:gtdb_order=o__Cyanobacteriales:gtdb_phylum=p__Cyanobacteria:gtdb_species=s__Okeania sp014132355:heptad=MCP-44H:species=d__Bacteria_p__Cyanobacteria_c__Cyanobacteriia_o__Cyanobacteriales_f__Microcoleaceae_g__Okeania_s__Okeania sp014132355],GB_GCA_010692555.1_protein.faa_JAAHHG010000240.1_1@PF00015_full_PFAM.287.477:0.029994[&&NHX:Type=GTDB:gtdb_class=c__Cyanobacteriia:gtdb_domain=d__Bacteria:gtdb_family=f__Microcoleaceae:gtdb_genus=g__Okeania:gtdb_order=o__Cyanobacteriales:gtdb_phylum=p__Cyanobacteria:gtdb_species=s__Okeania sp010692555:heptad=MCP-44H:species=d__Bacteria_p__Cyanobacteria_c__Cyanobacteriia_o__Cyanobacteriales_f__Microcoleaceae_g__Okeania_s__Okeania sp010692555])0.96:0.0482124[&&NHX:Sample_counter=:Type_counter=GTDB--2:capture_class_counter=:capture_domain_counter=:capture_family_counter=:capture_genus_counter=:capture_order_counter=:capture_phylum_counter=:capture_species_counter=:evoltype=D:gtdb_class_counter=c__Cyanobacteriia--2:gtdb_domain_counter=d__Bacteria--2:gtdb_family_counter=f__Microcoleaceae--2:gtdb_genus_counter=g__Okeania--2:gtdb_order_counter=o__Cyanobacteriales--2:gtdb_phylum_counter=p__Cyanobacteria--2:gtdb_species_counter=s__Okeania sp010692555--1||s__Okeania sp014132355--1:heptad_counter=MCP-44H--2:lbd_counter=:lca=d__Bacteria:lca_tree=g__Okeania:name=N353230:ref_name_counter=])0.997:0.128094[&&NHX:Sample_counter=:Type_counter=GTDB--3:capture_class_counter=:capture_domain_counter=:capture_family_counter=:capture_genus_counter=:capture_order_counter=:capture_phylum_counter=:capture_species_counter=:evoltype=D:gtdb_class_counter=c__Cyanobacteriia--3:gtdb_domain_counter=d__Bacteria--3:gtdb_family_counter=f__Microcoleaceae--3:gtdb_genus_counter=g__Okeania--2||g__Trichodesmium--1:gtdb_order_counter=o__Cyanobacteriales--3:gtdb_phylum_counter=p__Cyanobacteria--3:gtdb_species_counter=s__Okeania sp010692555--1||s__Okeania sp014132355--1||s__Trichodesmium sp010672085--1:heptad_counter=MCP-44H--3:lbd_counter=:lca=d__Bacteria:lca_tree=f__Microcoleaceae:name=N353231:ref_name_counter=],(((RS_GCF_000478195.2_protein.faa_NZ_AUZM01000324.1_1@PF00015_full_PFAM.14.195:0.00815866[&&NHX:Type=GTDB:gtdb_class=c__Cyanobacteriia:gtdb_domain=d__Bacteria:gtdb_family=f__Microcoleaceae:gtdb_genus=g__Lyngbya:gtdb_order=o__Cyanobacteriales:gtdb_phylum=p__Cyanobacteria:gtdb_species=s__Lyngbya aestuarii:heptad=MCP-44H:species=d__Bacteria_p__Cyanobacteria_c__Cyanobacteriia_o__Cyanobacteriales_f__Microcoleaceae_g__Lyngbya_s__Lyngbya aestuarii],(RS_GCF_000169095.1_protein.faa_NZ_AAVU01000003.1_178@PF00015_full_PFAM.279.471:0.0038096[&&NHX:Type=GTDB:gtdb_class=c__Cyanobacteriia:gtdb_domain=d__Bacteria:gtdb_family=f__Microcoleaceae:gtdb_genus=g__Lyngbya:gtdb_order=o__Cyanobacteriales:gtdb_phylum=p__Cyanobacteria:gtdb_species=s__Lyngbya sp000169095:heptad=MCP-44H:species=d__Bacteria_p__Cyanobacteria_c__Cyanobacteriia_o__Cyanobacteriales_f__Microcoleaceae_g__Lyngbya_s__Lyngbya sp000169095],RS_GCF_000169095.1_protein.faa_NZ_AAVU01000003.1_179@PF00015_full_PFAM.282.472:0.00767285[&&NHX:Type=GTDB:gtdb_class=c__Cyanobacteriia:gtdb_domain=d__Bacteria:gtdb_family=f__Microcoleaceae:gtdb_genus=g__Lyngbya:gtdb_order=o__Cyanobacteriales:gtdb_phylum=p__Cyanobacteria:gtdb_species=s__Lyngbya sp000169095:heptad=MCP-44H:species=d__Bacteria_p__Cyanobacteria_c__Cyanobacteriia_o__Cyanobacteriales_f__Microcoleaceae_g__Lyngbya_s__Lyngbya sp000169095])0.923:0.0118955[&&NHX:Sample_counter=:Type_counter=GTDB--2:capture_class_counter=:capture_domain_counter=:capture_family_counter=:capture_genus_counter=:capture_order_counter=:capture_phylum_counter=:capture_species_counter=:evoltype=D:gtdb_class_counter=c__Cyanobacteriia--2:gtdb_domain_counter=d__Bacteria--2:gtdb_family_counter=f__Microcoleaceae--2:gtdb_genus_counter=g__Lyngbya--2:gtdb_order_counter=o__Cyanobacteriales--2:gtdb_phylum_counter=p__Cyanobacteria--2:gtdb_species_counter=s__Lyngbya sp000169095--2:heptad_counter=MCP-44H--2:lbd_counter=:lca=d__Bacteria:lca_tree=s__Lyngbya sp000169095:name=N353235:ref_name_counter=])0.841:0.0137979[&&NHX:Sample_counter=:Type_counter=GTDB--3:capture_class_counter=:capture_domain_counter=:capture_family_counter=:capture_genus_counter=:capture_order_counter=:capture_phylum_counter=:capture_species_counter=:evoltype=D:gtdb_class_counter=c__Cyanobacteriia--3:gtdb_domain_counter=d__Bacteria--3:gtdb_family_counter=f__Microcoleaceae--3:gtdb_genus_counter=g__Lyngbya--3:gtdb_order_counter=o__Cyanobacteriales--3:gtdb_phylum_counter=p__Cyanobacteria--3:gtdb_species_counter=s__Lyngbya aestuarii--1||s__Lyngbya sp000169095--2:heptad_counter=MCP-44H--3:lbd_counter=:lca=d__Bacteria:lca_tree=g__Lyngbya:name=N353236:ref_name_counter=],(RS_GCF_000972705.2_protein.faa_NZ_LATL02000045.1_35@PF00015_full_PFAM.272.464:0.00726772[&&NHX:Type=GTDB:gtdb_class=c__Cyanobacteriia:gtdb_domain=d__Bacteria:gtdb_family=f__Microcoleaceae:gtdb_genus=g__Lyngbya:gtdb_order=o__Cyanobacteriales:gtdb_phylum=p__Cyanobacteria:gtdb_species=s__Lyngbya robusta:heptad=MCP-44H:species=d__Bacteria_p__Cyanobacteria_c__Cyanobacteriia_o__Cyanobacteriales_f__Microcoleaceae_g__Lyngbya_s__Lyngbya robusta],RS_GCF_000972705.2_protein.faa_NZ_LATL02000045.1_36@PF00015_full_PFAM.224.459:0.0830034[&&NHX:Type=GTDB:gtdb_class=c__Cyanobacteriia:gtdb_domain=d__Bacteria:gtdb_family=f__Microcoleaceae:gtdb_genus=g__Lyngbya:gtdb_order=o__Cyanobacteriales:gtdb_phylum=p__Cyanobacteria:gtdb_species=s__Lyngbya robusta:heptad=MCP-40H:species=d__Bacteria_p__Cyanobacteria_c__Cyanobacteriia_o__Cyanobacteriales_f__Microcoleaceae_g__Lyngbya_s__Lyngbya robusta])0.715:0.0128043[&&NHX:Sample_counter=:Type_counter=GTDB--2:capture_class_counter=:capture_domain_counter=:capture_family_counter=:capture_genus_counter=:capture_order_counter=:capture_phylum_counter=:capture_species_counter=:evoltype=D:gtdb_class_counter=c__Cyanobacteriia--2:gtdb_domain_counter=d__Bacteria--2:gtdb_family_counter=f__Microcoleaceae--2:gtdb_genus_counter=g__Lyngbya--2:gtdb_order_counter=o__Cyanobacteriales--2:gtdb_phylum_counter=p__Cyanobacteria--2:gtdb_species_counter=s__Lyngbya robusta--2:heptad_counter=MCP-40H--1||MCP-44H--1:lbd_counter=:lca=d__Bacteria:lca_tree=s__Lyngbya robusta:name=N353239:ref_name_counter=])0.995:0.0917956[&&NHX:Sample_counter=:Type_counter=GTDB--5:capture_class_counter=:capture_domain_counter=:capture_family_counter=:capture_genus_counter=:capture_order_counter=:capture_phylum_counter=:capture_species_counter=:evoltype=D:gtdb_class_counter=c__Cyanobacteriia--5:gtdb_domain_counter=d__Bacteria--5:gtdb_family_counter=f__Microcoleaceae--5:gtdb_genus_counter=g__Lyngbya--5:gtdb_order_counter=o__Cyanobacteriales--5:gtdb_phylum_counter=p__Cyanobacteria--5:gtdb_species_counter=s__Lyngbya aestuarii--1||s__Lyngbya robusta--2||s__Lyngbya sp000169095--2:heptad_counter=MCP-40H--1||MCP-44H--4:lbd_counter=:lca=d__Bacteria:lca_tree=g__Lyngbya:name=N353240:ref_name_counter=],((RS_GCF_016745315.1_protein.faa_NZ_CP066886.1_3123@PF00015_full_PFAM.266.467:0.0146641[&&NHX:Type=GTDB:gtdb_class=c__Cyanobacteriia:gtdb_domain=d__Bacteria:gtdb_family=f__Microcoleaceae:gtdb_genus=g__Limnospira:gtdb_order=o__Cyanobacteriales:gtdb_phylum=p__Cyanobacteria:gtdb_species=s__Limnospira platensis:heptad=MCP-44H:species=d__Bacteria_p__Cyanobacteria_c__Cyanobacteriia_o__Cyanobacteriales_f__Microcoleaceae_g__Limnospira_s__Limnospira platensis],GB_GCA_012516315.1_protein.faa_CP051185.1_3398@PF00015_full_PFAM.270.472:0.00373784[&&NHX:Type=GTDB:gtdb_class=c__Cyanobacteriia:gtdb_domain=d__Bacteria:gtdb_family=f__Microcoleaceae:gtdb_genus=g__Limnospira:gtdb_order=o__Cyanobacteriales:gtdb_phylum=p__Cyanobacteria:gtdb_species=s__Limnospira fusiformis:heptad=MCP-44H:species=d__Bacteria_p__Cyanobacteria_c__Cyanobacteriia_o__Cyanobacteriales_f__Microcoleaceae_g__Limnospira_s__Limnospira fusiformis])0.998:0.119857[&&NHX:Sample_counter=:Type_counter=GTDB--2:capture_class_counter=:capture_domain_counter=:capture_family_counter=:capture_genus_counter=:capture_order_counter=:capture_phylum_counter=:capture_species_counter=:evoltype=D:gtdb_class_counter=c__Cyanobacteriia--2:gtdb_domain_counter=d__Bacteria--2:gtdb_family_counter=f__Microcoleaceae--2:gtdb_genus_counter=g__Limnospira--2:gtdb_order_counter=o__Cyanobacteriales--2:gtdb_phylum_counter=p__Cyanobacteria--2:gtdb_species_counter=s__Limnospira fusiformis--1||s__Limnospira platensis--1:heptad_counter=MCP-44H--2:lbd_coun
```
