## Supplementary material for "Unveiling the hidden biodiversity of microbial chemoreceptor genes in the rare biosphere": MCPsignal_captured_gtdbr207.nw (part 490 of 1806)

```
ter=:lca=d__Bacteria:lca_tree=g__Limnospira:name=N353243:ref_name_counter=],(((RS_GCF_014697575.1_protein.faa_NZ_JACJSC010000007.1_130@PF00015_full_PFAM.292.457:0[&&NHX:Type=GTDB:gtdb_class=c__Cyanobacteriia:gtdb_domain=d__Bacteria:gtdb_family=f__Microcoleaceae:gtdb_genus=g__Planktothrix:gtdb_order=o__Cyanobacteriales:gtdb_phylum=p__Cyanobacteria:gtdb_species=s__Planktothrix sp014697575:heptad=MCP-44H:species=d__Bacteria_p__Cyanobacteria_c__Cyanobacteriia_o__Cyanobacteriales_f__Microcoleaceae_g__Planktothrix_s__Planktothrix sp014697575],RS_GCF_900009145.1_protein.faa_NZ_LN889802.1_352@PF00015_full_PFAM.292.457:0[&&NHX:Type=GTDB:gtdb_class=c__Cyanobacteriia:gtdb_domain=d__Bacteria:gtdb_family=f__Microcoleaceae:gtdb_genus=g__Planktothrix:gtdb_order=o__Cyanobacteriales:gtdb_phylum=p__Cyanobacteria:gtdb_species=s__Planktothrix tepida:heptad=MCP-44H:species=d__Bacteria_p__Cyanobacteria_c__Cyanobacteriia_o__Cyanobacteriales_f__Microcoleaceae_g__Planktothrix_s__Planktothrix tepida]):0.00787184[&&NHX:Sample_counter=:Type_counter=GTDB--2:capture_class_counter=:capture_domain_counter=:capture_family_counter=:capture_genus_counter=:capture_order_counter=:capture_phylum_counter=:capture_species_counter=:evoltype=D:gtdb_class_counter=c__Cyanobacteriia--2:gtdb_domain_counter=d__Bacteria--2:gtdb_family_counter=f__Microcoleaceae--2:gtdb_genus_counter=g__Planktothrix--2:gtdb_order_counter=o__Cyanobacteriales--2:gtdb_phylum_counter=p__Cyanobacteria--2:gtdb_species_counter=s__Planktothrix sp014697575--1||s__Planktothrix tepida--1:heptad_counter=MCP-44H--2:lbd_counter=:lca=d__Bacteria:lca_tree=g__Planktothrix:name=N353246:ref_name_counter=],(GB_GCA_903893625.1_protein.faa_CAITND010000189.1_22@PF00015_full_PFAM.295.462:0.0229037[&&NHX:Type=GTDB:gtdb_class=c__Cyanobacteriia:gtdb_domain=d__Bacteria:gtdb_family=f__Microcoleaceae:gtdb_genus=g__Planktothrix:gtdb_order=o__Cyanobacteriales:gtdb_phylum=p__Cyanobacteria:gtdb_species=s__Planktothrix sp903893625:heptad=MCP-44H:species=d__Bacteria_p__Cyanobacteria_c__Cyanobacteriia_o__Cyanobacteriales_f__Microcoleaceae_g__Planktothrix_s__Planktothrix sp903893625],RS_GCF_900010725.2_protein.faa_NZ_LR734871.1_155@PF00015_full_PFAM.292.462:0.00654858[&&NHX:Type=GTDB:gtdb_class=c__Cyanobacteriia:gtdb_domain=d__Bacteria:gtdb_family=f__Microcoleaceae:gtdb_genus=g__Planktothrix:gtdb_order=o__Cyanobacteriales:gtdb_phylum=p__Cyanobacteria:gtdb_species=s__Planktothrix serta:heptad=MCP-44H:species=d__Bacteria_p__Cyanobacteria_c__Cyanobacteriia_o__Cyanobacteriales_f__Microcoleaceae_g__Planktothrix_s__Planktothrix serta])0.718:0.00309262[&&NHX:Sample_counter=:Type_counter=GTDB--2:capture_class_counter=:capture_domain_counter=:capture_family_counter=:capture_genus_counter=:capture_order_counter=:capture_phylum_counter=:capture_species_counter=:evoltype=D:gtdb_class_counter=c__Cyanobacteriia--2:gtdb_domain_counter=d__Bacteria--2:gtdb_family_counter=f__Microcoleaceae--2:gtdb_genus_counter=g__Planktothrix--2:gtdb_order_counter=o__Cyanobacteriales--2:gtdb_phylum_counter=p__Cyanobacteria--2:gtdb_species_counter=s__Planktothrix serta--1||s__Planktothrix sp903893625--1:heptad_counter=MCP-44H--2:lbd_counter=:lca=d__Bacteria:lca_tree=g__Planktothrix:name=N353249:ref_name_counter=])0.788:0.0116481[&&NHX:Sample_counter=:Type_counter=GTDB--4:capture_class_counter=:capture_domain_counter=:capture_family_counter=:capture_genus_counter=:capture_order_counter=:capture_phylum_counter=:capture_species_counter=:evoltype=D:gtdb_class_counter=c__Cyanobacteriia--4:gtdb_domain_counter=d__Bacteria--4:gtdb_family_counter=f__Microcoleaceae--4:gtdb_genus_counter=g__Planktothrix--4:gtdb_order_counter=o__Cyanobacteriales--4:gtdb_phylum_counter=p__Cyanobacteria--4:gtdb_species_counter=s__Planktothrix serta--1||s__Planktothrix sp014697575--1||s__Planktothrix sp903893625--1||s__Planktothrix tepida--1:heptad_counter=MCP-44H--4:lbd_counter=:lca=d__Bacteria:lca_tree=g__Planktothrix:name=N353250:ref_name_counter=],(RS_GCF_900009135.1_protein.faa_NZ_LT797693.1_262@PF00015_full_PFAM.288.462:0.0176607[&&NHX:Type=GTDB:gtdb_class=c__Cyanobacteriia:gtdb_domain=d__Bacteria:gtdb_family=f__Microcoleaceae:gtdb_genus=g__Planktothrix:gtdb_order=o__Cyanobacteriales:gtdb_phylum=p__Cyanobacteria:gtdb_species=s__Planktothrix sp900009135:heptad=MCP-44H:species=d__Bacteria_p__Cyanobacteria_c__Cyanobacteriia_o__Cyanobacteriales_f__Microcoleaceae_g__Planktothrix_s__Planktothrix sp900009135],((RS_GCF_900009265.2_protein.faa_NZ_LR735012.1_24@PF00015_full_PFAM.289.460:0.00545023[&&NHX:Type=GTDB:gtdb_class=c__Cyanobacteriia:gtdb_domain=d__Bacteria:gtdb_family=f__Microcoleaceae:gtdb_genus=g__Planktothrix:gtdb_order=o__Cyanobacteriales:gtdb_phylum=p__Cyanobacteria:gtdb_species=s__Planktothrix paucivesiculata:heptad=MCP-44H:species=d__Bacteria_p__Cyanobacteria_c__Cyanobacteriia_o__Cyanobacteriales_f__Microcoleaceae_g__Planktothrix_s__Planktothrix paucivesiculata],GB_GCA_001873365.1_protein.faa_MNYZ01000016.1_42@PF00015_full_PFAM.286.459:0.035529[&&NHX:Type=GTDB:gtdb_class=c__Cyanobacteriia:gtdb_domain=d__Bacteria:gtdb_family=f__Microcoleaceae:gtdb_genus=g__Planktothrix:gtdb_order=o__Cyanobacteriales:gtdb_phylum=p__Cyanobacteria:gtdb_species=s__Planktothrix sp001873365:heptad=MCP-44H:species=d__Bacteria_p__Cyanobacteria_c__Cyanobacteriia_o__Cyanobacteriales_f__Microcoleaceae_g__Planktothrix_s__Planktothrix sp001873365])0.927:0.0211165[&&NHX:Sample_counter=:Type_counter=GTDB--2:capture_class_counter=:capture_domain_counter=:capture_family_counter=:capture_genus_counter=:capture_order_counter=:capture_phylum_counter=:capture_species_counter=:evoltype=D:gtdb_class_counter=c__Cyanobacteriia--2:gtdb_domain_counter=d__Bacteria--2:gtdb_family_counter=f__Microcoleaceae--2:gtdb_genus_counter=g__Planktothrix--2:gtdb_order_counter=o__Cyanobacteriales--2:gtdb_phylum_counter=p__Cyanobacteria--2:gtdb_species_counter=s__Planktothrix paucivesiculata--1||s__Planktothrix sp001873365--1:heptad_counter=MCP-44H--2:lbd_counter=:lca=d__Bacteria:lca_tree=g__Planktothrix:name=N353254:ref_name_counter=],(RS_GCF_900009275.2_protein.faa_NZ_LR812491.1_1423@PF00015_full_PFAM.288.460:0.0046315[&&NHX:Type=GTDB:gtdb_class=c__Cyanobacteriia:gtdb_domain=d__Bacteria:gtdb_family=f__Microcoleaceae:gtdb_genus=g__Planktothrix:gtdb_order=o__Cyanobacteriales:gtdb_phylum=p__Cyanobacteria:gtdb_species=s__Planktothrix rubescens:heptad=MCP-44H:species=d__Bacteria_p__Cyanobacteria_c__Cyanobacteriia_o__Cyanobacteriales_f__Microcoleaceae_g__Planktothrix_s__Planktothrix rubescens],GB_GCA_003609755.1_protein.faa_AP017991.1_1802@PF00015_full_PFAM.288.460:0.00880109[&&NHX:Type=GTDB:gtdb_class=c__Cyanobacteriia:gtdb_domain=d__Bacteria:gtdb_family=f__Microcoleaceae:gtdb_genus=g__Planktothrix:gtdb_order=o__Cyanobacteriales:gtdb_phylum=p__Cyanobacteria:gtdb_species=s__Planktothrix agardhii:heptad=MCP-44H:species=d__Bacteria_p__Cyanobacteria_c__Cyanobacteriia_o__Cyanobacteriales_f__Microcoleaceae_g__Planktothrix_s__Planktothrix agardhii])0.813:0.010439[&&NHX:Sample_counter=:Type_counter=GTDB--2:capture_class_counter=:capture_domain_counter=:capture_family_counter=:capture_genus_counter=:capture_order_counter=:capture_phylum_counter=:capture_species_counter=:evoltype=D:gtdb_class_counter=c__Cyanobacteriia--2:gtdb_domain_counter=d__Bacteria--2:gtdb_family_counter=f__Microcoleaceae--2:gtdb_genus_counter=g__Planktothrix--2:gtdb_order_counter=o__Cyanobacteriales--2:gtdb_phylum_counter=p__Cyanobacteria--2:gtdb_species_counter=s__Planktothrix agardhii--1||s__Planktothrix rubescens--1:heptad_counter=MCP-44H--2:lbd_counter=:lca=d__Bacteria:lca_tree=g__Planktothrix:name=N353257:ref_name_counter=])0.861:0.0144578[&&NHX:Sample_counter=:Type_counter=GTDB--4:capture_class_counter=:capture_domain_counter=:capture_family_counter=:capture_genus_counter=:capture_order_counter=:capture_phylum_counter=:capture_species_counter=:evoltype=D:gtdb_class_counter=c__Cyanobacteriia--4:gtdb_domain_counter=d__Bacteria--4:gtdb_family_counter=f__Microcoleaceae--4:gtdb_genus_counter=g__Planktothrix--4:gtdb_order_counter=o__Cyanobacteriales--4:gtdb_phylum_counter=p__Cyanobacteria--4:gtdb_species_counter=s__Planktothrix agardhii--1||s__Planktothrix paucivesiculata--1||s__Planktothrix rubescens--1||s__Planktothrix sp001873365--1:heptad_counter=MCP-44H--4:lbd_counter=:lca=d__Bacteria:lca_tree=g__Planktothrix:name=N353258:ref_name_counter=])0.824:0.0195551[&&NHX:Sample_counter=:Type_counter=GTDB--5:capture_class_counter=:capture_domain_counter=:capture_family_counter=:capture_genus_counter=:capture_order_counter=:capture_phylum_counter=:capture_species_counter=:evoltype=D:gtdb_class_counter=c__Cyanobacteriia--5:gtdb_domain_counter=d__Bacteria--5:gtdb_family_counter=f__Microcoleaceae--5:gtdb_genus_counter=g__Planktothrix--5:gtdb_order_counter=o__Cyanobacteriales--5:gtdb_phylum_counter=p__Cyanobacteria--5:gtdb_species_counter=s__Planktothrix agardhii--1||s__Planktothrix paucivesiculata--1||s__Planktothrix rubescens--1||s__Planktothrix sp001873365--1||s__Planktothrix sp900009135--1:heptad_counter=MCP-44H--5:lbd_counter=:lca=d__Bacteria:lca_tree=g__Planktothrix:name=N353259:ref_name_counter=])0.999:0.0861318[&&NHX:Sample_counter=:Type_counter=GTDB--9:capture_class_counter=:capture_domain_counter=:capture_family_counter=:capture_genus_counter=:capture_order_counter=:capture_phylum_counter=:capture_species_counter=:evoltype=D:gtdb_class_counter=c__Cyanobacteriia--9:gtdb_domain_counter=d__Bacteria--9:gtdb_family_counter=f__Microcoleaceae--9:gtdb_genus_counter=g__Planktothrix--9:gtdb_order_counter=o__Cyanobacteriales--9:gtdb_phylum_counter=p__Cyanobacteria--9:gtdb_species_counter=s__Planktothrix agardhii--1||s__Planktothrix paucivesiculata--1||s__Planktothrix rubescens--1||s__Planktothrix serta--1||s__Planktothrix sp001873365--1||s__Planktothrix sp014697575--1||s__Planktothrix sp900009135--1||s__Planktothrix sp903893625--1||s__Planktothrix tepida--1:heptad_counter=MCP-44H--9:lbd_counter=:lca=d__Bacteria:lca_tree=g__Planktothrix:name=N353260:ref_name_counter=])0.617:0.0219906[&&NHX:Sample_counter=:Type_counter=GTDB--11:capture_class_counter=:capture_domain_counter=:capture_family_counter=:capture_genus_counter=:capture_order_counter=:capture_phylum_counter=:capture_species_counter=:evoltype=D:gtdb_class_counter=c__Cyanobacteriia--11:gtdb_domain_counter=d__Bacteria--11:gtdb_family_counter=f__Microcoleaceae--11:gtdb_genus_counter=g__Limnospira--2||g__Planktothrix--9:gtdb_order_counter=o__Cyanobacteriales--11:gtdb_phylum_counter=p__Cyanobacteria--11:gtdb_species_counter=s__Limnospira fusiformis--1||s__Limnospira platensis--1||s__Planktothrix agardhii--1||s__Planktothrix paucivesiculata--1||s__Planktothrix rubescens--1||s__Planktothrix serta--1||s__Planktothrix sp001873365--1||s__Planktothrix sp014697575--1||s__Planktothrix sp900009135--1||s__Planktothrix sp903893625--1||s__Planktothrix tepida--1:heptad_counter=MCP-44H--11:lbd_counter=:lca=d__Bacteria:lca_tree=f__Microcoleaceae:name=N353261:ref_name_counter=])0.951:0.0478109[&&NHX:Sample_counter=:Type_counter=GTDB--16:capture_class_counter=:capture_domain_counter=:capture_family_counter=:capture_genus_counter=:capture_order_counter=:capture_phylum_counter=:capture_species_counter=:evoltype=D:gtdb_class_counter=c__Cyanobacteriia--16:gtdb_domain_counter=d__Bacteria--16:gtdb_family_counter=f__Microcoleaceae--16:gtdb_genus_counter=g__Limnospira--2||g__Lyngbya--5||g__Planktothrix--9:gtdb_order_counter=o__Cyanobacteriales--16:gtdb_phylum_counter=p__Cyanobacteria--16:gtdb_species_counter=s__Limnospira fusiformis--1||s__Limnospira platensis--1||s__Lyngbya aestuarii--1||s__Lyngbya robusta--2||s__Lyngbya sp000169095--2||s__Planktothrix agardhii--1||s__Planktothrix paucivesiculata--1||s__Planktothrix rubescens--1||s__Planktothrix serta--1||s__Planktothrix sp001873365--1||s__Planktothrix sp014697575--1||s__Planktothrix sp900009135--1||s__Planktothrix sp903893625--1||s__Planktothrix tepida--1:heptad_counter=MCP-40H--1||MCP-44H--15:lbd_counter=:lca=d__Bacteria:lca_tree=f__Microcoleaceae:name=N353262:ref_name_counter=])0.817:0.0220923[&&NHX:Sample_counter=:Type_counter=GTDB--19:capture_class_counter=:capture_domain_counter=:capture_family_counter=:capture_genus_counter=:capture_order_counter=:capture_phylum_counter=:capture_species_counter=:evoltype=D:gtdb_class_counter=c__Cyanobacteriia--19:gtdb_domain_counter=d__Bacteria--19:gtdb_family_counter=f__Microcoleaceae--19:gtdb_genus_counter=g__Limnospira--2||g__Lyngbya--5||g__Okeania--2||g__Planktothrix--9||g__Trichodesmium--1:gtdb_order_counter=o__Cyanobacteriales--19:gtdb_phylum_counter=p__Cyanobacteria--19:gtdb_species_counter=s__Limnospira fusiformis--1||s__Limnospira platensis--1||s__Lyngbya aestuarii--1||s__Lyngbya robusta--2||s__Lyngbya sp000169095--2||s__Okeania sp010692555--1||s__Okeania sp014132355--1||s__Planktothrix agardhii--1||s__Planktothrix paucivesiculata--1||s__Planktothrix rubescens--1||s__Planktothrix serta--1||s__Planktothrix sp001873365--1||s__Planktothrix sp014697575--1||s__Planktothrix sp900009135--1||s__Planktothrix sp903893625--1||s__Planktothrix tepida--1||s__Trichodesmium sp010672085--1:heptad_counter=MCP-40H--1||MCP-44H--18:lbd_counter=:lca=d__Bacteria:lca_tree=f__Microcoleaceae:name=N353263:ref_name_counter=],(RS_GCF_001746915.1_protein.faa_NZ_MJGC01000040.1_5@PF00015_full_PFAM.290.465:0.0722872[&&NHX:Type=GTDB:gtdb_class=c__Cyanobacteriia:gtdb_domain=d__Bacteria:gtdb_family=f__Desertifilaceae:gtdb_genus=g__Desertifilum:gtdb_order=o__Cyanobacteriales:gtdb_phylum=p__Cyanobacteria:gtdb_species=s__Desertifilum sp001746915:heptad=MCP-44H:species=d__Bacteria_p__Cyanobacteria_c__Cyanobacteriia_o__Cyanobacteriales_f__Desertifilaceae_g__Desertifilum_s__Desertifilum sp001746915],(GB_GCA_002340255.1_protein.faa_DDLS01000092.1_12@PF00015_full_PFAM.272.465:5e-09[&&NHX:Type=GTDB:gtdb_class=c__Cyanobacteriia:gtdb_domain=d__Bacteria:gtdb_family=f__Desertifilaceae:gtdb_genus=g__Roseofilum:gtdb_order=o__Cyanobacteriales:gtdb_phylum=p__Cyanobacteria:gtdb_species=s__Roseofilum sp002340255:heptad=MCP-44H:species=d__Bacteria_p__Cyanobacteria_c__Cyanobacteriia_o__Cyanobacteriales_f__Desertifilaceae_g__Roseofilum_s__Roseofilum sp002340255],GB_GCA_001890975.1_protein.faa_MLAW01000032.1_7@PF00015_full_PFAM.261.462:5e-09[&&NHX:Type=GTDB:gtdb_class=c__Cyanobacteriia:gtdb_domain=d__Bacteria:gtdb_family=f__Desertifilaceae:gtdb_genus=g__Roseofilum:gtdb_order=o__Cyanobacteriales:gtdb_phylum=p__Cyanobacteria:gtdb_species=s__Roseofilum reptotaenium_A:heptad=MCP-44H:species=d__Bacteria_p__Cyanobacteria_c__Cyanobacteriia_o__Cyanobacteriales_f__Desertifilaceae_g__Roseofilum_s__Roseofilum reptotaenium_A])0.975:0.068952[&&NHX:Sample_counter=:Type_counter=GTDB--2:capture_class_counter=:capture_domain_counter=:capture_family_counter=:capture_genus_counter=:capture_order_counter=:capture_phylum_counter=:capture_species_counter=:evoltype=D:gtdb_class_counter=c__Cyanobacteriia--2:gtdb_domain_counter=d__Bacteria--2:gtdb_family_counter=f__Desertifilaceae--2:gtdb_genus_counter=g__Roseofilum--2:gtdb_order_counter=o__Cyanobacteriales--2:gtdb_phylum_counter=p__Cyanobacteria--2:gtdb_species_counter=s__Roseofilum reptotaenium_A--1||s__Roseofilum sp002340255--1:heptad_counter=MCP-44H--2:lbd_counter=:lca=d__Bacteria:lca_tree=g__Roseofilum:name=N353267:ref_name_counter=])0.97:0.0550216[&&NHX:Sample_counter=:Type_counter=GTDB--3:capture_class_counter=:capture_domain_counter=:capture_family_counter=:capture_genus_counter=:capture_order_counter=:capture_phylum_counter=:capture_species_counter=:evoltype=D:gtdb_class_counter=c__Cyanobacteriia--3:gtdb_domain_counter=d__Bacteria--3:gtdb_family_counter=f__Desertifilaceae--3:gtdb_genus_counter=g__Desertifilum--1||g__Roseofilum--2:gtdb_order_counter=o__Cyanobacteriales--3:gtdb_phylum_counter=p__Cyanobacteria--3:gtdb_species_counter=s__Desertifilum sp001746915--1||s__Roseofilum reptotaenium_A--1||s__Roseofilum sp002340255--1:heptad_counter=MCP-44H--3:lbd_counter=:lca=d__Bacteria:lca_tree=f__Desertifilaceae:name=N353268:ref_name_counter=])0.893:0.0319219[&&NHX:Sample_counter=:Type_counter=GTDB--22:capture_class_counter=:capture_domain_counter=:capture_family_counter=:capture_genus_counter=:capture_order_counter=:capture_phylum_counter=:capture_species_counter=:evoltype=D:gtdb_class_counter=c__Cyanobacteriia--22:gtdb_domain_counter=d__Bacteria--22:gtdb_family_counter=f__Desertifilaceae--3||f__Microcoleaceae--19:gtdb_genus_counter=g__Desertifilum--1||g__Limnospira--2||g__Lyngbya--5||g__Okeania--2||g__Planktothrix--9||g__Roseofilum--2||g__Trichodesmium--1:gtdb_order_counter=o__Cyanobacteriales--22:gtdb_phylum_counter=p__Cyanobacteria--22:gtdb_species_counter=s__Desertifilum sp001746915--1||s__Limnospira fusiformis--1||s__Limnospira platensis--1||s__Lyngbya aestuarii--1||s__Lyngbya robusta--2||s__Lyngbya sp000169095--2||s__Okeania sp010692555--1||s__Okeania sp014132355--1||s__Planktothrix agardhii--1||s__Planktothrix paucivesiculata--1||s__Planktothrix rubescens--1||s__Planktothrix serta--1||s__Planktothrix sp001873365--1||s__Planktothrix sp014697575--1||s__Planktothrix sp900009135--1||s__Planktothrix sp903893625--1||s__Planktothrix tepida--1||s__Roseofilum reptotaenium_A--1||s__Roseofilum sp002340255--1||s__Trichodesmium sp010672085--1:heptad_counter=MCP-40H--1||MCP-44H--21:lbd_counter=:lca=d__Bacteria:lca_tree=o__Cyanobacteriales:name=N353269:ref_name_counter=])0.451:0.00770008[&&NHX:Sample_counter=:Type_counter=GTDB--102:capture_class_counter=:capture_domain_counter=:capture_family_counter=:capture_genus_counter=:capture_order_counter=:capture_phylum_counter=:capture_species_counter=:evoltype=D:gtdb_class_counter=c__Cyanobacteriia--102:gtdb_domain_counter=d__Bacteria--102:gtdb_family_counter=f__CACIAM-69d--2||f__Coleofasciculaceae--13||f__Cyanobacteriaceae--5||f__Desertifilaceae--3||f__Elainellaceae--9||f__Gomphosphaeriaceae--1||f__JAABRE01--1||f__Microcoleaceae--24||f__Microcystaceae--2||f__Microcystaceae_A--5||f__Nostocaceae--15||f__Phormidesmiaceae--8||f__Rubidibacteraceae--1||f__Spirulinaceae--10||f__Xenococcaceae--3:gtdb_genus_counter=g__Aetokthonos--3||g__CACIAM-69d--2||g__CCY15215--3||g__Coleofasciculus--1||g__DVEF01--1||g__Desertifilum--1||g__ESFC-1--1||g__Fischerella--7||g__Geminocystis--4||g__Gloeothece--2||g__Gomphosphaeria--1||g__Halothece--1||g__Hassallia--3||g__Iningainema--1||g__JAABRE01--1||g__JAAUOQ01--2||g__JAAUTN01--7||g__JAAUTY01--1||g__LEGE-07092--1||g__Leptothoe--5||g__Limnospira--2||g__Lyngbya--7||g__Moorea--5||g__Okeania--4||g__PCC7113--2||g__Planktothrix--9||g__Pleurocapsa--3||g__Rippkaea--3||g__Roseofilum--2||g__SIO1E4--1||g__SIO2C1--1||g__SIO3C6--2||g__SIO3F2--1||g__SIO4C1--2||g__Snowella--1||g__Spirulina--3||g__Spirulina_A--1||g__Stigonema--1||g__Synechocystis--1||g__Trichodesmium--2||g__UBA11153--1:gtdb_order_counter=o__CACIAM-69d--2||o__Cyanobacteriales--83||o__Elainellales--9||o__Phormidesmiales--8:gtdb_phylum_counter=p__Cyanobacteria--102:gtdb_species_counter=s__Aetokthonos hydrillicola--3||s__CACIAM-69d sp001698445--1||s__CACIAM-69d sp001913845--1||s__CCY15215 sp016888125--1||s__CCY15215 sp017746715--2||s__Coleofasciculus chthonoplastes--1||s__DVEF01 sp015295805--1||s__Desertifilum sp001746915--1||s__ESFC-1 sp000380225--1||s__Fischerella muscicola--1||s__Fischerella muscicola_A--1||s__Fischerella prolifica--1||s__Fischerella sp000447295--1||s__Fischerella sp000517105--1||s__Fischerella sp002368315--1||s__Fischerella thermalis--1||s__Geminocystis herdmanii--1||s__Geminocystis sp001548095--1||s__Geminocystis sp001548115--1||s__Geminocystis sp016743215--1||s__Gloeothece verrucosa--2||s__Gomphosphaeria aponina--1||s__Halothece sp000317635--1||s__Hassallia byssoidea--1||s__Hassallia hofmanni--1||s__Hassallia sp002218085--1||s__Iningainema tapete--1||s__JAABRE01 sp011391125--1||s__JAAUOQ01 sp016208305--2||s__JAAUTN01 sp012031415--3||s__JAAUTN01 sp012033355--2||s__JAAUTN01 sp014695345--2||s__JAAUTY01 sp012031265--1||s__LEGE-07092 sp015207375--1||s__Leptothoe ectocarpi--1||s__Leptothoe sp000316115--1||s__Leptothoe sp000482245--2||s__Leptothoe sp011009555--1||s__Limnospira fusiformis--1||s__Limnospira platensis--1||s__Lyngbya aestuarii--2||s__Lyngbya robusta--2||s__Lyngbya sp000169095--3||s__Moorea bouillonii--1||s__Moorea producens_A--1||s__Moorea sp010671925--1||s__Moorea sp010692395--1||s__Moorea sp011524395--1||s__Okeania sp010692555--2||s__Okeania sp014132355--2||s__PCC7113 sp000317515--1||s__PCC7113 sp014695895--1||s__Planktothrix agardhii--1||s__Planktothrix paucivesiculata--1||s__Planktothrix rubescens--1||s__Planktothrix serta--1||s__Planktothrix sp001873365--1||s__Planktothrix sp014697575--1||s__Planktothrix sp900009135--1||s__Planktothrix sp903893625--1||s__Planktothrix tepida--1||s__Pleurocapsa sp003003995--1||s__Pleurocapsa sp012034765--2||s__Rippkaea orientalis--2||s__Rippkaea sp003448685--1||s__Roseofilum reptotaenium_A--1||s__Roseofilum sp002340255--1||s__SIO1E4 sp010672825--1||s__SIO2C1 sp010692635--1||s__SIO3C6 sp010692425--2||s__SIO3F2 sp010672165--1||s__SIO4C1 sp010671975--2||s__Snowella sp003249095--1||s__Spirulina major--1||s__Spirulina sp007693875--1||s__Spirulina sp011390265--1||s__Spirulina_A subsalsa--1||s__Stigonema sp903903925--1||s__Synechocystis sp016471375--1||s__Trichodesmium sp010672085--2||s__UBA11153 sp003511885--1:heptad_counter=MCP-40H--1||MCP-44H--100||MCP-52H--1:lbd_counter=:lca=d__Bacteria:lca_tree=c__Cyanobacteriia:name=N353270:ref_name_counter=])0.835:0.014704[&&NHX:Sample_counter=:Type_counter=GTDB--104:capture_class_counter=:capture_domain_counter=:capture_family_counter=:capture_genus_counter=:capture_order_counter=:capture_phylum_counter=:capture_species_counter=:evoltype=D:gtdb_class_counter=c__Cyanobacteriia--104:gtdb_domain_counter=d__Bacteria--104:gtdb_family_counter=f__CACIAM-69d--2||f__Chamaesiphonaceae--1||f__Coleofasciculaceae--13||f__Cyanobacteriaceae--5||f__Desertifilaceae--3||f__Elainellaceae--9||f__FACHB-T130--1||f__Gomphosphaeriaceae--1||f__JAABRE01--1||f__Microcoleaceae--24||f__Microcystaceae--2||f__Microcystaceae_A--5||f__Nostocaceae--15||f__Phormidesmiaceae--8||f__Rubidibacteraceae--1||f__Spirulinaceae--10||f__Xenococcaceae--3:gtdb_genus_counter=g__Aetokthonos--3||g__CACIAM-69d--2||g__CCY15215--3||g__Coleofasciculus--1||g__Crinalium--1||g__DVEF01--1||g__Desertifilum--1||g__ESFC-1--1||g__FACHB-831--1||g__Fischerella--7||g__Geminocystis--4||g__Gloeothece--2||g__Gomphosphaeria--1||g__Halothece--1||g__Hassallia--3||g__Iningainema--1||g__JAABRE01--1||g__JAAUOQ01--2||g__JAAUTN01--7||g__JAAUTY01--1||g__LEGE-07092--1||g__Leptothoe--5||g__Limnospira--2||g__Lyngbya--7||g__Moorea--5||g__Okeania--4||g__PCC7113--2||g__Planktothrix--9||g__Pleurocapsa--3||g__Rippkaea--3||g__Roseofilum--2||g__SIO1E4--1||g__SIO2C1--1||g__SIO3C6--2||g__SIO3F2--1||g__SIO4C1--2||g__Snowella--1||g__Spirulina--3||g__Spirulina_A--1||g__Stigonema--1||g__Synechocystis--1||g__Trichodesmium--2||g__UBA11153--1:gtdb_order_counter=o__CACIAM-69d--2||o__Cyanobacteriales--85||o__Elainellales--9||o__Phormidesmiales--8:gtdb_phylum_counter=p__Cyanobacteria--104:gtdb_species_counter=s__Aetokthonos hydrillicola--3||s__CACIAM-69d sp001698445--1||s__CACIAM-69d sp001913845--1||s__CCY15215 sp016888125--1||s__CCY15215 sp017746715--2||s__Coleofasciculus chthonoplastes--1||s__Crinalium epipsammum--1||s__DVEF01 sp015295805--1||s__Desertifilum sp001746915--1||s__ESFC-1 sp000380225--1||s__FACHB-831 sp014695585--1||s__Fischerella muscicola--1||s__Fischerella muscicola_A--1||s__Fischerella prolifica--1||s__Fischerella sp000447295--1||s__Fischerella sp000517105--1||s__Fischerella sp002368315--1||s__Fischerella thermalis--1||s__Geminocystis herdmanii--1||s__Geminocystis sp001548095--1||s__Geminocystis sp001548115--1||s__Geminocystis sp016743215--1||s__Gloeothece verrucosa--2||s__Gomphosphaeria aponina--1||s__Halothece sp000317635--1||s__Hassallia byssoidea--1||s__Hassallia hofmanni--1||s__Hassallia sp002218085--1||s__Iningainema tapete--1||s__JAABRE01 sp011391125--1||s__JAAUOQ01 sp016208305--2||s__JAAUTN01 sp012031415--3||s__JAAUTN01 sp012033355--2||s__JAAUTN01 sp014695345--2||s__JAAUTY01 sp012031265--1||s__LEGE-07092 sp015207375--1||s__Leptothoe ectocarpi--1||s__Leptothoe sp000316115--1||s__Leptothoe sp000482245--2||s__Leptothoe sp011009555--1||s__Limnospira fusiformis--1||s__Limnospira platensis--1||s__Lyngbya aestuarii--2||s__Lyngbya robusta--2||s__Lyngbya sp000169095--3||s__Moorea bouillonii--1||s__Moorea producens_A--1||s__Moorea sp010671925--1||s__Moorea sp010692395--1||s__Moorea sp011524395--1||s__Okeania sp010692555--2||s__Okeania sp014132355--2||s__PCC7113 sp000317515--1||s__PCC7113 sp014695895--1||s__Planktothrix agardhii--1||s__Planktothrix paucivesiculata--1||s__Planktothrix rubescens--1||s__Planktothrix serta--1||s__Planktothrix sp001873365--1||s__Planktothrix sp014697575--1||s__Planktothrix sp900009135--1||s__Planktothrix sp903893625--1||s__Planktothrix tepida--1||s__Pleurocapsa sp003003995--1||s__Pleurocapsa sp012034765--2||s__Rippkaea orientalis--2||s__Rippkaea sp003448685--1||s__Roseofilum reptotaenium_A--1||s__Roseofilum sp002340255--1||s__SIO1E4 sp010672825--1||s__SIO2C1 sp010692635--1||s__SIO3C6 sp010692425--2||s__SIO3F2 sp010672165--1||s__SIO4C1 sp010671975--2||s__Snowella sp003249095--1||s__Spirulina major--1||s__Spirulina sp007693875--1||s__Spirulina sp011390265--1||s__Spirulina_A subsalsa--1||s__Stigonema sp903903925--1||s__Synechocystis sp016471375--1||s__Trichodesmium sp010672085--2||s__UBA11153 sp003511885--1:heptad_counter=MCP-40H--1||MCP-44H--102||MCP-52H--1:lbd_counter=:lca=d__Bacteria:lca_tree=c__Cyanobacteriia:name=N353271:ref_name_counter=])0.131:0.00494691[&&NHX:Sample_counter=:Type_counter=GTDB--105:capture_class_counter=:capture_domain_counter=:capture_family_counter=:capture_genus_counter=:capture_order_counter=:capture_phylum_counter=:capture_species_counter=:evoltype=D:gtdb_class_counter=c__Cyanobacteriia--105:gtdb_domain_counter=d__Bacteria--105:gtdb_family_counter=f__CACIAM-69d--2||f__Chamaesiphonaceae--1||f__Coleofasciculaceae--13||f__Cyanobacteriaceae--5||f__Desertifilaceae--3||f__Elainellaceae--9||f__FACHB-T130--2||f__Gomphosphaeriaceae--1||f__JAABRE01--1||f__Microcoleaceae--24||f__Microcystaceae--2||f__Microcystaceae_A--5||f__Nostocaceae--15||f__Phormidesmiaceae--8||f__Rubidibacteraceae--1||f__Spirulinaceae--10||f__Xenococcaceae--3:gtdb_genus_counter=g__Aetokthonos--3||g__CACIAM-69d--2||g__CCY15215--3||g__Coleofasciculus--1||g__Crinalium--1||g__DVEF01--1||g__Desertifilum--1||g__ESFC-1--1||g__FACHB-831--2||g__Fischerella--7||g__Geminocystis--4||g__Gloeothece--2||g__Gomphosphaeria--1||g__Halothece--1||g__Hassallia--3||g__Iningainema--1||g__JAABRE01--1||g__JAAUOQ01--2||g__JAAUTN01--7||g__JAAUTY01--1||g__LEGE-07092--1||g__Leptothoe--5||g__Limnospira--2||g__Lyngbya--7||g__Moorea--5||g__Okeania--4||g__PCC7113--2||g__Planktothrix--9||g__Pleurocapsa--3||g__Rippkaea--3||g__Roseofilum--2||g__SIO1E4--1||g__SIO2C1--1||g__SIO3C6--2||g__SIO3F2--1||g__SIO4C1--2||g__Snowella--1||g__Spirulina--3||g__Spirulina_A--1||g__Stigonema--1||g__Synechocystis--1||g__Trichodesmium--2||g__UBA11153--1:gtdb_order_counter=o__CACIAM-69d--2||o__Cyanobacteriales--86||o__Elainellales--9||o__Phormidesmiales--8:gtdb_phylum_counter=p__Cyanobacteria--105:gtdb_species_counter=s__Aetokthonos hydrillicola--3||s__CACIAM-69d sp001698445--1||s__CACIAM-69d sp001913845--1||s__CCY15215 sp016888125--1||s__CCY15215 sp017746715--2||s__Coleofasciculus chthonoplastes--1||s__Crinalium epipsammum--1||s__DVEF01 sp015295805--1||s__Desertifilum sp001746915--1||s__ESFC-1 sp000380225--1||s__FACHB-831 sp014695585--2||s__Fischerella muscicola--1||s__Fischerella muscicola_A--1||s__Fischerella prolifica--1||s__Fischerella sp000447295--1||s__Fischerella sp000517105--1||s__Fischerella sp002368315--1||s__Fischerella thermalis--1||s__Geminocystis herdmanii--1||s__Geminocystis sp001548095--1||s__Geminocystis sp001548115--1||s__Geminocystis sp016743215--1||s__Gloeothece verrucosa--2||s__Gomphosphaeria aponina--1||s__Halothece sp000317635--1||s__Hassallia byssoidea--1||s__Hassallia hofmanni--1||s__Hassallia sp002218085--1||s__Iningainema tapete--1||s__JAABRE01 sp011391125--1||s__JAAUOQ01 sp016208305--2||s__JAAUTN01 sp012031415--3||s__JAAUTN01 sp012033355--2||s__JAAUTN01 sp014695345--2||s__JAAUTY01 sp012031265--1||s__LEGE-07092 sp015207375--1||s__Leptothoe ectocarpi--1||s__Leptothoe sp000316115--1||s__Leptothoe sp000482245--2||s__Leptothoe sp011009555--1||s__Limnospira fusiformis--1||s__Limnospira platensis--1||s__Lyngbya aestuarii--2||s__Lyngbya robusta--2||s__Lyngbya sp000169095--3||s__Moorea bouillonii--1||s__Moorea producens_A--1||s__Moorea sp010671925--1||s__Moorea sp010692395--1||s__Moorea sp011524395--1||s__Okeania sp010692555--2||s__Okeania sp014132355--2||s__PCC7113 sp000317515--1||s__PCC7113 sp014695895--1||s__Planktothrix agardhii--1||s__Planktothrix paucivesiculata--1||s__Planktothrix rubescens--1||s__Planktothrix serta--1||s__Planktothrix sp001873365--1||s__Planktothrix sp014697575--1||s__Planktothrix sp900009135--1||s__Planktothrix sp903893625--1||s__Planktothrix tepida--1||s__Pleurocapsa sp003003995--1||s__Pleurocapsa sp012034765--2||s__Rippkaea orientalis--2||s__Rippkaea sp003448685--1||s__Roseofilum reptotaenium_A--1||s__Roseofilum sp002340255--1||s__SIO1E4 sp010672825--1||s__SIO2C1 sp010692635--1||s__SIO3C6 sp010692425--2||s__SIO3F2 sp010672165--1||s__SIO4C1 sp010671975--2||s__Snowella sp003249095--1||s__Spirulina major--1||s__Spirulina sp007693875--1||s__Spirulina sp011390265--1||s__Spirulina_A subsalsa--1||s__Stigonema sp903903925--1||s__Synechocystis sp016471375--1||s__Trichodesmium sp010672085--2||s__UBA11153 sp003511885--1:heptad_counter=MCP-40H--1||MCP-44H--103||MCP-52H--1:lbd_counter=:lca=d__Bacteria:lca_tree=c__Cyanobacteriia:name=N353272:ref_name_counter=],(GB_GCA_015207075.1_protein.faa_JADEXN010000083.1_14@PF00015_full_PFAM.318.485:0.22522[&&NHX:Type=GTDB:gtdb_class=c__Cyanobacteriia:gtdb_domain=d__Bacteria:gtdb_family=f__Geitlerinemaceae:gtdb_genus=g__LEGE-11467:gtdb_order=o__Cyanobacteriales:gtdb_phylum=p__Cyanobacteria:gtdb_species=s__LEGE-11467 sp015207075:heptad=MCP-44H:species=d__Bacteria_p__Cyanobacteria_c__Cyanobacteriia_o__Cyanobacteriales_f__Geitlerinemaceae_g__LEGE-11467_s__LEGE-11467 sp015207075],((GB_GCA_004293855.1_protein.faa_RDYZ01000221.1_6@PF00015_full_PFAM.280.461:5e-09[&&NHX:Type=GTDB:gtdb_class=c__Cyanobacteriia:gtdb_domain=d__Bacteria:gtdb_family=f__Geitlerinemaceae:gtdb_genus=g__RDYZ01:gtdb_order=o__Cyanobacteriales:gtdb_phylum=p__Cyanobacteria:gtdb_species=s__RDYZ01 sp004293855:heptad=MCP-44H:species=d__Bacteria_p__Cyanobacteria_c__Cyanobacteriia_o__Cyanobacteriales_f__Geitlerinemaceae_g__RDYZ01_s__RDYZ01 sp004293855],(GB_GCA_012033105.1_protein.faa_JAAUPN010000043.1_6@PF00015_full_PFAM.287.469:0.0148244[&&NHX:Type=GTDB:gtdb_class=c__Cyanobacteriia:gtdb_domain=d__Bacteria:gtdb_family=f__Geitlerinemaceae:gtdb_genus=g__RDYZ01:gtdb_order=o__Cyanobacteriales:gtdb_phylum=p__Cyanobacteria:gtdb_species=s__RDYZ01 sp012033105:heptad=MCP-44H:species=d__Bacteria_p__Cyanobacteria_c__Cyanobacteriia_o__Cyanobacteriales_f__Geitlerinemaceae_g__RDYZ01_s__RDYZ01 sp012033105],GB_GCA_011390275.1_protein.faa_JAABST010000009.1_81@PF00015_full_PFAM.290.465:0.00847899[&&NHX:Type=GTDB:gtdb_class=c__Cyanobacteriia:gtdb_domain=d__Bacteria:gtdb_family=f__Geitlerinemaceae:gtdb_genus=g__RDYZ01:gtdb_order=o__Cyanobacteriales:gtdb_phylum=p__Cyanobacteria:gtdb_species=s__RDYZ01 sp011390275:heptad=MCP-44H:species=d__Bacteria_p__Cyanobacteria_c__Cyanobacteriia_o__Cyanobacteriales_f__Geitlerinemaceae_g__RDYZ01_s__RDYZ01 sp011390275])0.925:0.0100693[&&NHX:Sample_counter=:Type_counter=GTDB--2:capture_class_counter=:capture_domain_counter=:capture_family_counter=:capture_genus_counter=:capture_order_counter=:capture_phylum_counter=:capture_species_counter=:evoltype=D:gtdb_class_counter=c__Cyanobacteriia--2:gtdb_domain_counter=d__Bacteria--2:gtdb_family_counter=f__Geitlerinemaceae--2:gtdb_genus_counter=g__RDYZ01--2:gtdb_order_counter=o__Cyanobacteriales--2:gtdb_phylum_counter=p__Cyanobacteria--2:gtdb_species_counter=s__RDYZ01 sp011390275--1||s__RDYZ01 sp012033105--1:heptad_counter=MCP-44H--2:lbd_counter=:lca=d__Bacteria:lca_tree=g__RDYZ01:name=N353277:ref_name_counter=])1:0.130495[&&NHX:Sample_counter=:Type_counter=GTDB--3:capture_class_counter=:capture_domain_counter=:capture_family_counter=:capture_genus_counter=:capture_order_counter=:capture_phylum_counter=:capture_species_counter=:evoltype=D:gtdb_class_counter=c__Cyanobacteriia--3:gtdb_domain_counter=d__Bacteria--3:gtdb_family_counter=f__Geitlerinemaceae--3:gtdb_genus_counter=g__RDYZ01--3:gtdb_order_counter=o__Cyanobacteriales--3:gtdb_phylum_counter=p__Cyanobacteria--3:gtdb_species_counter=s__RDYZ01 sp004293855--1||s__RDYZ01 sp011390275--1||s__RDYZ01 sp012033105--1:heptad_counter=MCP-44H--3:lbd_counter=:lca=d__Bacteria:lca_tree=g__RDYZ01:name=N353278:ref_name_counter=],(GB_GCA_001657325.1_protein.faa_LWRO01000006.1_162@PF00015_full_PFAM.264.450:0.067325[&&NHX:Type=GTDB:gtdb_class=c__Cyanobacteriia:gtdb_domain=d__Bacteria:gtdb_family=f__Geitlerinemaceae:gtdb_genus=g__Geitlerinema:gtdb_order=o__Cyanobacteriales:gtdb_phylum=p__Cyanobacteria:gtdb_species=s__Geitlerinema sp001657325:heptad=MCP-44H:species=d__Bacteria_p__Cyanobacteria_c__Cyanobacteriia_o__Cyanobacteriales_f__Geitlerinemaceae_g__Geitlerinema_s__Geitlerinema sp001657325],(((GB_GCA_004299065.1_protein.faa_SIHH01000003.1_10@PF00015_full_PFAM.269.473:5e-09[&&NHX:Type=GTDB:gtdb_class=c__Cyanobacteriia:gtdb_domain=d__Bacteria:gtdb_family=f__Geitlerinemaceae:gtdb_genus=g__Phormidium_A:gtdb_order=o__Cyanobacteriales:gtdb_phylum=p__Cyanobacteria:gtdb_species=s__Phormidium_A sp004299065:heptad=MCP-44H:species=d__Bacteria_p__Cyanobacteria_c__Cyanobacteriia_o__Cyanobacteriales_f__Geitlerinemaceae_g__Phormidium_A_s__Phormidium_A sp004299065],(RS_GCF_001637315.1_protein.faa_NZ_LSZA01000055.1_10@PF00015_full_PFAM.252.444:5e-09[&&NHX:Type=GTDB:gtdb_class=c__Cyanobacteriia:gtdb_domain=d__Bacteria:gtdb_family=f__Geitlerinemaceae:gtdb_genus=g__Phormidium_A:gtdb_order=o__Cyanobacteriales:gtdb_phylum=p__Cyanobacteria:gtdb_species=s__Phormidium_A willei_A:heptad=MCP-44H:species=d__Bacteria_p__Cyanobacteria_c__Cyanobacteriia_o__Cyanobacteriales_f__Geitlerinemaceae_g__Phormidium_A_s__Phormidium_A willei_A],(RS_GCF_012911965.1_protein.faa_NZ_SMDP01000018.1_24@PF00015_full_PFAM.281.473:0.00375907[&&NHX:Type=GTDB:gtdb_class=c__Cyanobacteriia:gtdb_domain=d__Bacteria:gtdb_family=f__Geitlerinemaceae:gtdb_genus=g__Phormidium_A:gtdb_order=o__Cyanobacteriales:gtdb_phylum=p__Cyanobacteria:gtdb_species=s__Phormidium_A sp007126595:heptad=MCP-44H:species=d__Bacteria_p__Cyanobacteria_c__Cyanobacteriia_o__Cyanobacteriales_f__Geitlerinemaceae_g__Phormidium_A_s__Phormidium_A sp007126595],GB_GCA_001314905.1_protein.faa_LJZT01000013.1_3@PF00015_full_PFAM.274.473:5e-09[&&NHX:Type=GTDB:gtdb_class=c__Cyanobacteriia:gtdb_domain=d__Bacteria:gtdb_family=f__Geitlerinemaceae:gtdb_genus=g__Phormidium_A:gtdb_order=o__Cyanobacteriales:gtdb_phylum=p__Cyanobacteria:gtdb_species=s__Phormidium_A sp001314905:heptad=MCP-44H:species=d__Bacteria_p__Cyanobacteria_c__Cyanobacteriia_o__Cyanobacteriales_f__Geitlerinemaceae_g__Phormidium_A_s__Phormidium_A sp001314905])0:5e-09[&&NHX:Sample_counter=:Type_counter=GTDB--2:capture_class_counter=:capture_domain_counter=:capture_family_counter=:capture_genus_counter=:capture_order_counter=:capture_phylum_counter=:capture_species_counter=:evoltype=D:gtdb_class_counter=c__Cyanobacteriia--2:gtdb_domain_counter=d__Bacteria--2:gtdb_family_counter=f__Geitlerinemaceae--2:gtdb_genus_counter=g__Phormidium_A--2:gtdb_order_counter=o__Cyanobacteriales--2:gtdb_phylum_counter=p__Cyanobacteria--2:gtdb_species_counter=s__Phormidium_A sp001314905--1||s__Phormidium_A sp007126595--1:heptad_counter=MCP-44H--2:lbd_counter=:lca=d__Bacteria:lca_tree=g__Phormidium_A:name=N353284:ref_name_counter=])0.838:0.00357792[&&NHX:Sample_counter=:Type_counter=GTDB--3:capture_class_counter=:capture_domain_counter=:capture_family_counter=:capture_genus_counter=:capture_order_counter=:capture_phylum_counter=:capture_species_counter=:evoltype=D:gtdb_class_counter=c__Cyanobacteriia--3:gtdb_domain_counter=d__Bacteria--3:gtdb_family_counter=f__Geitlerinemaceae--3:gtdb_genus_counter=g__Phormidium_A--3:gtdb_order_counter=o__Cyanobacteriales--3:gtdb_phylum_counter=p__Cyanobacteria--3:gtdb_species_counter=s__Phormidium_A sp001314905--1||s__Phormidium_A sp007126595--1||s__Phormidium_A willei_A--1:heptad_counter=MCP-44H--3:lbd_counter=:lca=d__Bacteria:lca_tree=g__Phormidium_A:name=N353285:ref_name_counter=])0.811:0.00919358[&&NHX:Sample_counter=:Type_counter=GTDB--4:capture_class_counter=:capture_domain_counter=:capture_family_counter=:capture_genus_counter=:capture_order_counter=:capture_phylum_counter=:capture_species_counter=:evoltype=D:gtdb_class_counter=c__Cyanobacteriia--4:gtdb_domain_counter=d__Bacteria--4:gtdb_family_counter=f__Geitlerinemaceae--4:gtdb_genus_counter=g__Phormidium_A--4:gtdb_order_counter=o__Cyanobacteriales--4:gtdb_phylum_counter=p__Cyanobacteria--4:gtdb_species_counter=s__Phormidium_A sp001314905--1||s__Phormidium_A sp004299065--1||s__Phormidium_A sp007126595--1||s__Phormidium_A willei_A--1:heptad_counter=MCP-44H--4:lbd_counter=:lca=d__Bacteria:lca_tree=g__Phormidium_A:name=N353286:ref_name_counter=],(RS_GCF_009846485.1_protein.faa_NZ_ML776472.1_642@PF00015_full_PFAM.275.473:0.00680935[&&NHX:Type=GTDB:gtdb_class=c__Cyanobacteriia:gtdb_domain=d__Bacteria:gtdb_family=f__Geitlerinemaceae:gtdb_genus=g__Phormidium_A:gtdb_order=o__Cyanobacteriales:gtdb_phylum=p__Cyanobacteria:gtdb_species=s__Phormidium_A sp009846485:heptad=MCP-44H:species=d__Bacteria_p__Cyanobacteria_c__Cyanobacteriia_o__Cyanobacteriales_f__Geitlerinemaceae_g__Phormidium_A_s__Phormidium_A sp009846485],GB_GCA_007693465.1_protein.faa_REDN01000200.1_8@PF00015_full_PFAM.274.473:0.00765395[&&NHX:Type=GTDB:gtdb_class=c__Cyanobacteriia:gtdb_domain=d__Bacteria:gtdb_family=f__Geitlerinemaceae:gtdb_genus=g__Phormidium_A:gtdb_order=o__Cyanobacteriales:gtdb_phylum=p__Cyanobacteria:gtdb_species=s__Phormidium_A sp007693465:heptad=MCP-44H:species=d__Bacteria_p__Cyanobacteria_c__Cyanobacteriia_o__Cyanobacteriales_f__Geitlerinemaceae_g__Phormidium_A_s__Phormidium_A sp007693465])0.162:0.0063134[&&NHX:Sample_counter=:Type_counter=GTDB--2:capture_class_counter=:capture_domain_counter=:capture_family_counter=:capture_genus_counter=:capture_order_counter=:capture_phylum_counter=:capture_species_counter=:evoltype=D:gtdb_class_counter=c__Cyanobacteriia--2:gtdb_domain_counter=d__Bacteria--2:gtdb_family_counter=f__Geitlerinemaceae--2:gtdb_genus_counter=g__Phormidium_A--2:gtdb_order_counter=o__Cyanobacteriales--2:gtdb_phylum_counter=p__Cyanobacteria--2:gtdb_species_counter=s__Phormidium_A sp007693465--1||s__Phormidium_A sp009846485--1:heptad_counter=MCP-44H--2:lbd_counter=:lca=d__Bacteria:lca_tree=g__Phormidium_A:name=N353289:ref_name_counter=])1:0.115697[&&NHX:Sample_counter=:Type_counter=GTDB--6:capture_class_counter=:capture_domain_counter=:capture_family_counter=:capture_genus_counter=:capture_order_counter=:capture_phylum_counter=:capture_species_counter=:evoltype=D:gtdb_class_counter=c__Cyanobacteriia--6:gtdb_domain_counter=d__Bacteria--6:gtdb_family_counter=f__Geitlerinemaceae--6:gtdb_genus_counter=g__Phormidium_A--6:gtdb_order_counter=o__Cyanobacteriales--6:gtdb_phylum_counter=p__Cyanobacteria--6:gtdb_species_counter=s__Phormidium_A sp001314905--1||s__Phormidium_A sp004299065--1||s__Phormidium_A sp007126595--1||s__Phormidium_A sp007693465--1||s__Phormidium_A sp009846485--1||s__Phormidium_A willei_A--1:heptad_counter=MCP-44H--6:lbd_counter=:lca=d__Bacteria:lca_tree=g__Phormidium_A:name=N353290:ref_name_counter=],RS_GCF_000332355.1_protein.faa_NZ_KB235958.1_2168@PF00015_full_PFAM.269.472:0.0573487[&&NHX:Type=GTDB:gtdb_class=c__Cyanobacteriia:gtdb_domain=d__Bacteria:gtdb_family=f__Geitlerinemaceae:gtdb_genus=g__Geitlerinema:gtdb_order=o__Cyanobacteriales:gtdb_phylum=p__Cyanobacteria:gtdb_species=s__Geitlerinema sp000332355:heptad=MCP-44H:species=d__Bacteria_p__Cyanobacteria_c__Cyanobacteriia_o__Cyanobacteriales_f__Geitlerinemaceae_g__Geitlerinema_s__Geitlerinema sp000332355])0.793:0.0142802[&&NHX:Sample_counter=:Type_counter=GTDB--7:capture_class_counter=:capture_domain_counter=:capture_family_counter=:capture_genus_counter=:capture_order_counter=:capture_phylum_counter=:capture_species_counter=:evoltype=D:gtdb_class_counter=c__Cyanobacteriia--7:gtdb_domain_counter=d__Bacteria--7:gtdb_family_counter=f__Geitlerinemaceae--7:gtdb_genus_counter=g__Geitlerinema--1||g__Phormidium_A--6:gtdb_order_counter=o__Cyanobacteriales--7:gtdb_phylum_counter=p__Cyanobacteria--7:gtdb_species_counter=s__Geitlerinema sp000332355--1||s__Phormidium_A sp001314905--1||s__Phormidium_A sp004299065--1||s__Phormidium_A sp007126595--1||s__Phormidium_A sp007693465--1||s__Phormidium_A sp009846485--1||s__Phormidium_A willei_A--1:heptad_counter=MCP-44H--7:lbd_counter=:lca=d__Bacteria:lca_tree=f__Geitlerinemaceae:name=N353292:ref_name_counter=])0.288:0.02927[&&NHX:Sample_counter=:Type_counter=GTDB--8:capture_class_counter=:capture_domain_counter=:capture_family_counter=:capture_genus_counter=:capture_order_counter=:capture_phylum_counter=:capture_species_counter=:evoltype=D:gtdb_class_counter=c__Cyanobacteriia--8:gtdb_domain_counter=d__Bacteria--8:gtdb_family_counter=f__Geitlerinemaceae--8:gtdb_genus_counter=g__Geitlerinema--2||g__Phormidium_A--6:gtdb_order_counter=o__Cyanobacteriales--8:gtdb_phylum_counter=p__Cyanobacteria--8:gtdb_species_counter=s__Geitlerinema sp000332355--1||s__Geitlerinema sp001657325--1||s__Phormidium_A sp001314905--1||s__Phormidium_A sp004299065--1||s__Phormidium_A sp007126595--1||s__Phormidium_A sp007693465--1||s__Phormidium_A sp009846485--1||s__Phormidium_A willei_A--1:heptad_counter=MCP-44H--8:lbd_counter=:lca=d__Bacteria:lca_tree=f__Geitlerinemaceae:name=N353293:ref_name_counter=])0.168:0.00838762[&&NHX:Sample_counter=:Type_counter=GTDB--11:capture_class_counter=:capture_domain_counter=:capture_family_counter=:capture_genus_counter=:capture_order_counter=:capture_phylum_counter=:capture_species_counter=:evoltype=D:gtdb_class_counter=c__Cyanobacteriia--11:gtdb_domain_counter=d__Bacteria--11:gtdb_family_counter=f__Geitlerinemaceae--11:gtdb_genus_counter=g__Geitlerinema--2||g__Phormidium_A--6||g__RDYZ01--3:gtdb_order_counter=o__Cyanobacteriales--11:gtdb_phylum_counter=p__Cyanobacteria--11:gtdb_species_counter=s__Geitlerinema sp000332355--1||s__Geitlerinema sp001657325--1||s__Phormidium_A sp001314905--1||s__Phormidium_A sp004299065--1||s__Phormidium_A sp007126595--1||s__Phormidium_A sp007693465--1||s__Phormidium_A sp009846485--1||s__Phormidium_A willei_A--1||s__RDYZ01 sp004293855--1||s__RDYZ01 sp011390275--1||s__RDYZ01 sp012033105--1:heptad_counter=MCP-44H--11:lbd_counter=:lca=d__Bacteria:lca_tree=f__Geitlerinemaceae:name=N353294:ref_name_counter=])0.997:0.093536[&&NHX:Sample_counter=:Type_counter=GTDB--12:capture_class_counter=:capture_domain_counter=:capture_family_counter=:capture_genus_counter=:capture_order_counter=:capture_phylum_counter=:capture_species_counter=:evoltype=D:gtdb_class_counter=c__Cyanobacteriia--12:gtdb_domain_counter=d__Bacteria--12:gtdb_family_counter=f__Geitlerinemaceae--12:gtdb_genus_counter=g__Geitlerinema--2||g__LEGE-11467--1||g__Phormidium_A--6||g__RDYZ01--3:gtdb_order_counter=o__Cyanobacteriales--12:gtdb_phylum_counter=p__Cyanobacteria--12:gtdb_species_counter=s__Geitlerinema sp000332355--1||s__Geitlerinema sp001657325--1||s__LEGE-11467 sp015207075--1||s__Phormidium_A sp001314905--1||s__Phormidium_A sp004299065--1||s__Phormidium_A sp007126595--1||s__Phormidium_A sp007693465--1||s__Phormidium_A sp009846485--1||s__Phormidium_A willei_A--1||s__RDYZ01 sp004293855--1||s__RDYZ01 sp011390275--1||s__RDYZ01 sp012033105--1:heptad_counter=MCP-44H--12:lbd_counter=:lca=d__Bacteria:lca_tree=f__Geitlerinemaceae:name=N353295:ref_name_counter=])0.871:0.0102528[&&NHX:Sample_counter=:Type_counter=GTDB--117:capture_class_counter=:capture_domain_counter=:capture_family_counter=:capture_genus_counter=:capture_order_counter=:capture_phylum_counter=:capture_species_counter=:evoltype=D:gtdb_class_counter=c__Cyanobacteriia--117:gtdb_domain_counter=d__Bacteria--117:gtdb_family_counter=f__CACIAM-69d--2||f__Chamaesiphonaceae--1||f__Coleofasciculaceae--13||f__Cyanobacteriaceae--5||f__Desertifilaceae--3||f__Elainellaceae--9||f__FACHB-T130--2||f__Geitlerinemaceae--12||f__Gomphosphaeriaceae--1||f__JAABRE01--1||f__Microcoleaceae--24||f__Microcystaceae--2||f__Microcystaceae_A--5||f__Nostocaceae--15||f__Phormidesmiaceae--8||f__Rubidibacteraceae--1||f__Spirulinaceae--10||f__Xenococcaceae--3:gtdb_genus_counter=g__Aetokthonos--3||g__CACIAM-69d--2||g__CCY15215--3||g__Coleofasciculus--1||g__Crinalium--1||g__DVEF01--1||g__Desertifilum--1||g__ESFC-1--1||g__FACHB-831--2||g__Fischerella--7||g__Geitlerinema--2||g__Geminocystis--4||g__Gloeothece--2||g__Gomphosphaeria--1||g__Halothece--1||g__Hassallia--3||g__Iningainema--1||g__JAABRE01--1||g__JAAUOQ01--2||g__JAAUTN01--7||g__JAAUTY01--1||g__LEGE-07092--1||g__LEGE-11467--1||g__Leptothoe--5||g__Limnospira--2||g__Lyngbya--7||g__Moorea--5||g__Okeania--4||g__PCC7113--2||g__Phormidium_A--6||g__Planktothrix--9||g__Pleurocapsa--3||g__RDYZ01--3||g__Rippkaea--3||g__Roseofilum--2||g__SIO1E4--1||g__SIO2C1--1||g__SIO3C6--2||g__SIO3F2--1||g__SIO4C1--2||g__Snowella--1||g__Spirulina--3||g__Spirulina_A--1||g__Stigonema--1||g__Synechocystis--1||g__Trichodesmium--2||g__UBA11153--1:gtdb_order_counter=o__CACIAM-69d--2||o__Cyanobacteriales--98||o__Elainellales--9||o__Phormidesmiales--8:gtdb_phylum_counter=p__Cyanobacteria--117:gtdb_species_counter=s__Aetokthonos hydrillicola--3||s__CACIAM-69d sp001698445--1||s__CACIAM-69d sp001913845--1||s__CCY15215 sp016888125--1||s__CCY15215 sp017746715--2||s__Coleofasciculus chthonoplastes--1||s__Crinalium epipsammum--1||s__DVEF01 sp015295805--1||s__Desertifilum sp001746915--1||s__ESFC-1 sp000380225--1||s__FACHB-831 sp014695585--2||s__Fischerella muscicola--1||s__Fischerella muscicola_A--1||s__Fischerella prolifica--1||s__Fischerella sp000447295--1||s__Fischerella sp000517105--1||s__Fischerella sp002368315--1||s__Fischerella thermalis--1||s__Geitlerinema sp000332355--1||s__Geitlerinema sp001657325--1||s__Geminocystis herdmanii--1||s__Geminocystis sp001548095--1||s__Geminocystis sp001548115--1||s__Geminocystis sp016743215--1||s__Gloeothece verrucosa--2||s__Gomphosphaeria aponina--1||s__Halothece sp000317635--1||s__Hassallia byssoidea--1||s__Hassallia hofmanni--1||s__Hassallia sp002218085--1||s__Iningainema tapete--1||s__JAABRE01 sp011391125--1||s__JAAUOQ01 sp016208305--2||s__JAAUTN01 sp012031415--3||s__JAAUTN01 sp012033355--2||s__JAAUTN01 sp014695345--2||s__JAAUTY01 sp012031265--1||s__LEGE-07092 sp015207375--1||s__LEGE-11467 sp015207075--1||s__Leptothoe ectocarpi--1||s__Leptothoe sp000316115--1||s__Leptothoe sp000482245--2||s__Leptothoe sp011009555--1||s__Limnospira fusiformis--1||s__Limnospira platensis--1||s__Lyngbya aestuarii--2||s__Lyngbya robusta--2||s__Lyngbya sp000169095--3||s__Moorea bouillonii--1||s__Moorea producens_A--1||s__Moorea sp010671925--1||s__Moorea sp010692395--1||s__Moorea sp011524395--1||s__Okeania sp010692555--2||s__Okeania sp014132355--2||s__PCC7113 sp000317515--1||s__PCC7113 sp014695895--1||s__Phormidium_A sp001314905--1||s__Phormidium_A sp004299065--1||s__Phormidium_A sp007126595--1||s__Phormidium_A sp007693465--1||s__Phormidium_A sp009846485--1||s__Phormidium_A willei_A--1||s__Planktothrix agardhii--1||s__Planktothrix paucivesiculata--1||s__Planktothrix rubescens--1||s__Planktothrix serta--1||s__Planktothrix sp001873365--1||s__Planktothrix sp014697575--1||s__Planktothrix sp900009135--1||s__Planktothrix sp903893625--1||s__Planktothrix tepida--1||s__Pleurocapsa sp003003995--1||s__Pleurocapsa sp012034765--2||s__RDYZ01 sp004293855--1||s__RDYZ01 sp011390275--1||s__RDYZ01 sp012033105--1||s__Rippkaea orientalis--2||s__Rippkaea sp003448685--1||s__Roseofilum reptotaenium_A--1||s__Roseofilum sp002340255--1||s__SIO1E4 sp010672825--1||s__SIO2C1 sp010692635--1||s__SIO3C6 sp010692425--2||s__SIO3F2 sp010672165--1||s__SIO4C1 sp010671975--2||s__Snowella sp003249095--1||s__Spirulina major--1||s__Spirulina sp007693875--1||s__Spirulina sp011390265--1||s__Spirulina_A subsalsa--1||s__Stigonema sp903903925--1||s__Synechocystis sp016471375--1||s__Trichodesmium sp010672085--2||s__UBA11153 sp003511885--1:heptad_counter=MCP-40H--1||MCP-44H--115||MCP-52H--1:lbd_counter=:lca=d__Bacteria:lca_tree=c__Cyanobacteriia:name=N353296:ref_name_counter=],((((((((RS_GCF_000952155.1_protein.faa_NZ_JYON01000012.1_13@PF00015_full_PFAM.254.437:0.244613[&&NHX:Type=GTDB:gtdb_class=c__Cyanobacteriia:gtdb_domain=d__Bacteria:gtdb_family=f__Chroococcidiopsidaceae:gtdb_genus=g__Aliterella:gtdb_order=o__Cyanobacteriales:gtdb_phylum=p__Cyanobacteria:gtdb_species=s__Aliterella atlantica:heptad=MCP-44H:species=d__Bacteria_p__Cyanobacteria_c__Cyanobacteriia_o__Cyanobacteriales_f__Chroococcidiopsidaceae_g__Aliterella_s__Aliterella atlantica],(RS_GCF_000332335.1_protein.faa_NZ_KB235949.1_577@PF00015_full_PFAM.295.472:0.163103[&&NHX:Type=GTDB:gtdb_class=c__Cyanobacteriia:gtdb_domain=d__Bacteria:gtdb_family=f__Oscillatoriaceae_A:gtdb_genus=g__PCC-10802:gtdb_order=o__Cyanobacteriales:gtdb_phylum=p__Cyanobacteria:gtdb_species=s__PCC-10802 sp000332335:heptad=MCP-44H:species=d__Bacteria_p__Cyanobacteria_c__Cyanobacteriia_o__Cyanobacteriales_f__Oscillatoriaceae_A_g__PCC-10802_s__PCC-10802 sp000332335],RS_GCF_014696265.1_protein.faa_NZ_JACJPW010000046.1_62@PF00015_full_PFAM.278.461:0.101449[&&NHX:Type=GTDB:gtdb_class=c__Cyanobacteriia:gtdb_domain=d__Bacteria:gtdb_family=f__Phormidiaceae_A:gtdb_genus=g__FACHB-1375:gtdb_order=o__Cyanobacteriales:gtdb_phylum=p__Cyanobacteria:gtdb_species=s__FACHB-1375 sp014696265:heptad=MCP-44H:species=d__Bacteria_p__Cyanobacteria_c__Cyanobacteriia_o__Cyanobacteriales_f__Phormidiaceae_A_g__FACHB-1375_s__FACHB-1375 sp014696265])0.609:0.0186153[&&NHX:Sample_counter=:Type_counter=GTDB--2:capture_class_counter=:capture_domain_counter=:capture_family_counter=:capture_genus_counter=:capture_order_counter=:capture_phylum_counter=:capture_species_counter=:evoltype=D:gtdb_class_counter=c__Cyanobacteriia--2:gtdb_domain_counter=d__Bacteria--2:gtdb_family_counter=f__Oscillatoriaceae_A--1||f__Phormidiaceae_A--1:gtdb_genus_counter=g__FACHB-1375--1||g__PCC-10802--1:gtdb_order_counter=o__Cyanobacteriales--2:gtdb_phylum_counter=p__Cyanobacteria--2:gtdb_species_counter=s__FACHB-1375 sp014696265--1||s__PCC-10802 sp000332335--1:heptad_counter=MCP-44H--2:lbd_counter=:lca=d__Bacteria:lca_tree=o__Cyanobacteriales:name=N353300:ref_name_counter=])0.905:0.0300903[&&NHX:Sample_counter=:Type_counter=GTDB--3:capture_class_counter=:capture_domain_counter=:capture_family_counter=:capture_genus_counter=:capture_order_counter=:capture_phylum_counter=:capture_species_counter=:evoltype=D:gtdb_class_counter=c__Cyanobacteriia--3:gtdb_domain_counter=d__Bacteria--3:gtdb_family_counter=f__Chroococcidiopsidaceae--1||f__Oscillatoriaceae_A--1||f__Phormidiaceae_A--1:gtdb_genus_counter=g__Aliterella--1||g__FACHB-1375--1||g__PCC-10802--1:gtdb_order_counter=o__Cyanobacteriales--3:gtdb_phylum_counter=p__Cyanobacteria--3:gtdb_species_counter=s__Aliterella atlantica--1||s__FACHB-1375 sp014696265--1||s__PCC-10802 sp000332335--1:heptad_counter=MCP-44H--3:lbd_counter=:lca=d__Bacteria:lca_tree=o__Cyanobacteriales:name=N353301:ref_name_counter=],(((RS_GCF_001870905.1_protein.faa_NZ_LNDC01000014.1_6@PF00015_full_PFAM.290.473:0.146071[&&NHX:Type=GTDB:gtdb_class=c__Cyanobacteriia:gtdb_domain=d__Bacteria:gtdb_family=f__Geitlerinemaceae_A:gtdb_genus=g__PCC-9228:gtdb_order=o__Cyanobacteriales:gtdb_phylum=p__Cyanobacteria:gtdb_species=s__PCC-9228 sp001870905:heptad=MCP-44H:species=d__Bacteria_p__Cyanobacteria_c__Cyanobacteriia_o__Cyanobacteriales_f__Geitlerinemaceae_A_g__PCC-9228_s__PCC-9228 sp001870905],RS_GCF_000317045.1_protein.faa_NC_019703.1_3671@PF00015_full_PFAM.294.460:0.0888201[&&NHX:Type=GTDB:gtdb_class=c__Cyanobacteriia:gtdb_domain=d__Bacteria:gtdb_family=f__PCC-7407:gtdb_genus=g__PCC-7407:gtdb_order=o__PCC-7407:gtdb_phylum=p__Cyanobacteria:gtdb_species=s__PCC-7407 sp000317045:heptad=MCP-44H:species=d__Bacteria_p__Cyanobacteria_c__Cyanobacteriia_o__PCC-7407_f__PCC-7407_g__PCC-7407_s__PCC-7407 sp000317045])0.897:0.0345949[&&NHX:Sample_counter=:Type_counter=GTDB--2:capture_class_counter=:capture_domain_counter=:capture_family_counter=:capture_genus_counter=:capture_order_counter=:capture_phylum_counter=:capture_species_counter=:evoltype=D:gtdb_class_counter=c__Cyanobacteriia--2:gtdb_domain_counter=d__Bacteria--2:gtdb_family_counter=f__Geitlerinemaceae_A--1||f__PCC-7407--1:gtdb_genus_counter=g__PCC-7407--1||g__PCC-9228--1:gtdb_order_counter=o__Cyanobacteriales--1||o__PCC-7407--1:gtdb_phylum_counter=p__Cyanobacteria--2:gtdb_species_counter=s__PCC-7407 sp000317045--1||s__PCC-9228 sp001870905--1:heptad_counter=MCP-44H--2:lbd_counter=:lca=d__Bacteria:lca_tree=c__Cyanobacteriia:name=N353304:ref_name_counter=],(((GB_GCA_001657325.1_protein.faa_LWRO01000005.1_240@PF00015_full_PFAM.269.469:0.158171[&&NHX:Type=GTDB:gtdb_class=c__Cyanobacteriia:gtdb_domain=d__Bacteria:gtdb_family=f__Geitlerinemaceae:gtdb_genus=g__Geitlerinema:gtdb_order=o__Cyanobacteriales:gtdb_phylum=p__Cyanobacteria:gtdb_species=s__Geitlerinema sp001657325:heptad=MCP-44H:species=d__Bacteria_p__Cyanobacteria_c__Cyanobacteriia_o__Cyanobacteriales_f__Geitlerinemaceae_g__Geitlerinema_s__Geitlerinema sp001657325],RS_GCF_000332315.1_protein.faa_NZ_KB235933.1_210@PF00015_full_PFAM.292.475:0.0871585[&&NHX:Type=GTDB:gtdb_class=c__Cyanobacteriia:gtdb_domain=d__Bacteria:gtdb_family=f__Prochlorotrichaceae:gtdb_genus=g__Prochlorothrix:gtdb_order=o__PCC-9006:gtdb_phylum=p__Cyanobacteria:gtdb_species=s__Prochlorothrix hollandica:heptad=MCP-44H:species=d__Bacteria_p__Cyanobacteria_c__Cyanobacteriia_o__PCC-9006_f__Prochlorotrichaceae_g__Prochlorothrix_s__Prochlorothrix hollandica])0.876:0.0317[&&NHX:Sample_counter=:Type_counter=GTDB--2:capture_class_counter=:capture_domain_counter=:capture_family_counter=:capture_genus_counter=:capture_order_counter=:capture_phylum_counter=:capture_species_counter=:evoltype=D:gtdb_class_counter=c__Cyanobacteriia--2:gtdb_domain_counter=d__Bacteria--2:gtdb_family_counter=f__Geitlerinemaceae--1||f__Prochlorotrichaceae--1:gtdb_genus_counter=g__Geitlerinema--1||g__Prochlorothrix--1:gtdb_order_counter=o__Cyanobacteriales--1||o__PCC-9006--1:gtdb_phylum_counter=p__Cyanobacteria--2:gtdb_species_counter=s__Geitlerinema sp001657325--1||s__Prochlorothrix hollandica--1:heptad_counter=MCP-44H--2:lbd_counter=:lca=d__Bacteria:lca_tree=c__Cyanobacteriia:name=N353307:ref_name_counter=],((((RS_GCF_004212215.1_protein.faa_NZ_QVFV01000001.1_100@PF00015_full_PFAM.283.475:5e-09[&&NHX:Type=GTDB:gtdb_class=c__Cyanobacteriia:gtdb_domain=d__Bacteria:gtdb_family=f__Phormidesmiaceae:gtdb_genus=g__Halomicronema:gtdb_order=o__Phormidesmiales:gtdb_phylum=p__Cyanobacteria:gtdb_species=s__Halomicronema excentricum:heptad=MCP-44H:species=d__Bacteria_p__Cyanobacteria_c__Cyanobacteriia_o__Phormidesmiales_f__Phormidesmiaceae_g__Halomicronema_s__Halomicronema excentricum],RS_GCF_016888165.1_protein.faa_NZ_JACSWC010000437.1_57@PF00015_full_PFAM.286.475:5e-09[&&NHX:Type=GTDB:gtdb_class=c__Cyanobacteriia:gtdb_domain=d__Bacteria:gtdb_family=f__Phormidesmiaceae:gtdb_genus=g__Halomicronema:gtdb_order=o__Phormidesmiales:gtdb_phylum=p__Cyanobacteria:gtdb_species=s__Halomicronema sp016888165:heptad=MCP-44H:species=d__Bacteria_p__Cyanobacteria_c__Cyanobacteriia_o__Phormidesmiales_f__Phormidesmiaceae_g__Halomicronema_s__Halomicronema sp016888165])0.983:0.0488368[&&NHX:Sample_counter=:Type_counter=GTDB--2:capture_class_counter=:capture_domain_counter=:capture_family_counter=:capture_genus_counter=:capture_order_counter=:capture_phylum_counter=:capture_species_counter=:evoltype=D:gtdb_class_counter=c__Cyanobacteriia--2:gtdb_domain_counter=d__Bacteria--2:gtdb_family_counter=f__Phormidesmiaceae--2:gtdb_genus_counter=g__Halomicronema--2:gtdb_order_counter=o__Phormidesmiales--2:gtdb_phylum_counter=p__Cyanobacteria--2:gtdb_species_counter=s__Halomicronema excentricum--1||s__Halomicronema sp016888165--1:heptad_counter=MCP-44H--2:lbd_counter=:lca=d__Bacteria:lca_tree=g__Halomicronema:name=N353310:ref_name_counter=],(RS_GCF_014695395.1_protein.faa_NZ_JACJOF010000013.1_66@PF00015_full_PFAM.297.462:0.00831056[&&NHX:Type=GTDB:gtdb_class=c__Cyanobacteriia:gtdb_domain=d__Bacteria:gtdb_family=f__Phormidesmiaceae:gtdb_genus=g__Nodosilinea:gtdb_order=o__Phormidesmiales:gtdb_phylum=p__Cyanobacteria:gtdb_species=s__Nodosilinea sp014695395:heptad=MCP-44H:species=d__Bacteria_p__Cyanobacteria_c__Cyanobacteriia_o__Phormidesmiales_f__Phormidesmiaceae_g__Nodosilinea_s__Nodosilinea sp014695395],(RS_GCF_014696135.1_protein.faa_NZ_JACJPP010000011.1_174@PF00015_full_PFAM.324.488:5e-09[&&NHX:Type=GTDB:gtdb_class=c__Cyanobacteriia:gtdb_domain=d__Bacteria:gtdb_family=f__Phormidesmiaceae:gtdb_genus=g__Nodosilinea:gtdb_order=o__Phormidesmiales:gtdb_phylum=p__Cyanobacteria:gtdb_species=s__Nodosilinea sp014696135:heptad=MCP-44H:species=d__Bacteria_p__Cyanobacteria_c__Cyanobacteriia_o__Phormidesmiales_f__Phormidesmiaceae_g__Nodosilinea_s__Nodosilinea sp014696135],(GB_GCA_003249105.1_protein.faa_QBLT01000034.1_2@PF00015_full_PFAM.324.488:0.00478257[&&NHX:Type=GTDB:gtdb_class=c__Cyanobacteriia:gtdb_domain=d__Bacteria:gtdb_family=f__Phormidesmiaceae:gtdb_genus=g__Nodosilinea:gtdb_order=o__Phormidesmiales:gtdb_phylum=p__Cyanobacteria:gtdb_species=s__Nodosilinea sp003249105:heptad=MCP-44H:species=d__Bacteria_p__Cyanobacteria_c__Cyanobacteriia_o__Phormidesmiales_f__Phormidesmiaceae_g__Nodosilinea_s__Nodosilinea sp003249105],(RS_GCF_014695775.1_protein.faa_NZ_JACJOX010000049.1_175@PF00015_full_PFAM.323.488:0.00471466[&&NHX:Type=GTDB:gtdb_class=c__Cyanobacteriia:gtdb_domain=d__Bacteria:gtdb_family=f__Phormidesmiaceae:gtdb_genus=g__Nodosilinea:gtdb_order=o__Phormidesmiales:gtdb_phylum=p__Cyanobacteria:gtdb_species=s__Nodosilinea sp014695775:heptad=MCP-44H:species=d__Bacteria_p__Cyanobacteria_c__Cyanobacteriia_o__Phormidesmiales_f__Phormidesmiaceae_g__Nodosilinea_s__Nodosilinea sp014695775],RS_GCF_014696675.1_protein.faa_NZ_JACJQN010000005.1_88@PF00015_full_PFAM.323.488:5e-09[&&NHX:Type=GTDB:gtdb_class=c__Cyanobacteriia:gtdb_domain=d__Bacteria:gtdb_family=f__Phormidesmiaceae:gtdb_genus=g__Nodosilinea:gtdb_order=o__Phormidesmiales:gtdb_phylum=p__Cyanobacteria:gtdb_species=s__Nodosilinea tenue:heptad=MCP-44H:species=d__Bacteria_p__Cyanobacteria_c__Cyanobacteriia_o__Phormidesmiales_f__Phormidesmiaceae_g__Nodosilinea_s__Nodosilinea tenue])0.839:0.00474854[&&NHX:Sample_counter=:Type_counter=GTDB--2:capture_class_counter=:capture_domain_counter=:capture_family_counter=:capture_genus_counter=:capture_order_counter=:capture_phylum_counter=:capture_species_counter=:evoltype=D:gtdb_class_counter=c__Cyanobacteriia--2:gtdb_domain_counter=d__Bacteria--2:gtdb_family_counter=f__Phormidesmiaceae--2:gtdb_genus_counter=g__Nodosilinea--2:gtdb_order_counter=o__Phormidesmiales--2:gtdb_phylum_counter=p__Cyanobacteria--2:gtdb_species_counter=s__Nodosilinea sp014695775--1||s__Nodosilinea tenue--1:heptad_counter=MCP-44H--2:lbd_counter=:lca=d__Bacteria:lca_tree=g__Nodosilinea:name=N353316:ref_name_counter=])0:5e-09[&&NHX:Sample_counter=:Type_counter=GTDB--3:capture_class_counter=:capture_domain_counter=:capture_family_counter=:capture_genus_counter=:capture_order_counter=:capture_phylum_counter=:capture_species_counter=:evoltype=D:gtdb_class_counter=c__Cyanobacteriia--3:gtdb_domain_counter=d__Bacteria--3:gtdb_family_counter=f__Phormidesmiaceae--3:gtdb_genus_counter=g__Nodosilinea--3:gtdb_order_counter=o__Phormidesmiales--3:gtdb_phylum_counter=p__Cyanobacteria--3:gtdb_species_counter=s__Nodosilinea sp003249105--1||s__Nodosilinea sp014695775--1||s__Nodosilinea tenue--1:heptad_counter=MCP-44H--3:lbd_counter=:lca=d__Bacteria:lca_tree=g__Nodosilinea:name=N353317:ref_name_counter=])0.639:0.00121655[&&NHX:Sample_counter=:Type_counter=GTDB--4:capture_class_counter=:capture_domain_counter=:capture_family_counter=:capture_genus_counter=:capture_order_counter=:capture_phylum_counter=:capture_species_counter=:evoltype=D:gtdb_class_counter=c__Cyanobacteriia--4:gtdb_domain_counter=d__Bacteria--4:gtdb_family_counter=f__Phormidesmiaceae--4:gtdb_genus_counter=g__Nodosilinea--4:gtdb_order_counter=o__Phormidesmiales--4:gtdb_phylum_counter=p__Cyanobacteria--4:gtdb_species_counter=s__Nodosilinea sp003249105--1||s__Nodosilinea sp014695775--1||s__Nodosilinea sp014696135--1||s__Nodosilinea tenue--1:heptad_counter=MCP-44H--4:lbd_counter=:lca=d__Bacteria:lca_tree=g__Nodosilinea:name=N353318:ref_name_counter=])0.887:0.0193881[&&NHX:Sample_counter=:Type_counter=GTDB--5:capture_class_counter=:capture_domain_counter=:capture_family_counter=:capture_genus_counter=:capture_order_counter=:capture_phylum_counter=:capture_species_counter=:evoltype=D:gtdb_class_counter=c__Cyanobacteriia--5:gtdb_domain_counter=d__Bacteria--5:gtdb_family_counter=f__Phormidesmiaceae--5:gtdb_genus_counter=g__Nodosilinea--5:gtdb_order_counter=o__Phormidesmiales--5:gtdb_phylum_counter=p__Cyanobacteria--5:gtdb_species_counter=s__Nodosilinea sp003249105--1||s__Nodosilinea sp014695395--1||s__Nodosilinea sp014695775--1||s__Nodosilinea sp014696135--1||s__Nodosilinea tenue--1:heptad_counter=MCP-44H--5:lbd_counter=:lca=d__Bacteria:lca_tree=g__Nodosilinea:name=N353319:ref_name_counter=])0.779:0.0116801[&&NHX:Sample_counter=:Type_counter=GTDB--7:capture_class_counter=:capture_domain_counter=:capture_family_counter=:capture_genus_counter=:capture_order_counter=:capture_phylum_counter=:capture_species_counter=:evoltype=D:gtdb_class_counter=c__Cyanobacteriia--7:gtdb_domain_counter=d__Bacteria--7:gtdb_family_counter=f__Phormidesmiaceae--7:gtdb_genus_counter=g__Halomicronema--2||g__Nodosilinea--5:gtdb_order_counter=o__Phormidesmiales--7:gtdb_phylum_counter=p__Cyanobacteria--7:gtdb_species_counter=s__Halomicronema excentricum--1||s__Halomicronema sp016888165--1||s__Nodosilinea sp003249105--1||s__Nodosilinea sp014695395--1||s__Nodosilinea sp014695775--1||s__Nodosilinea sp014696135--1||s__Nodosilinea tenue--1:heptad_counter=MCP-44H--7:lbd_counter=:lca=d__Bacteria:lca_tree=f__Phormidesmiaceae:name=N353320:ref_name_counter=],(RS_GCF_000309385.1_protein.faa_NZ_JH976537.1_1035@PF00015_full_PFAM.297.467:0.0278777[&&NHX:Type=GTDB:gtdb_class=c__Cyanobacteriia:gtdb_domain=d__Bacteria:gtdb_family=f__Phormidesmiaceae:gtdb_genus=g__Nodosilinea:gtdb_order=o__Phormidesmiales:gtdb_phylum=p__Cyanobacteria:gtdb_species=s__Nodosilinea nodulosa:heptad=MCP-44H:species=d__Bacteria_p__Cyanobacteria_c__Cyanobacteriia_o__Phormidesmiales_f__Phormidesmiaceae_g__Nodosilinea_s__Nodosilinea nodulosa],(RS_GCF_000763385.1_protein.faa_NZ_JQFA01000004.1_1482@PF00015_full_PFAM.295.468:0.00902753[&&NHX:Type=GTDB:gtdb_class=c__Cyanobacteriia:gtdb_domain=d__Bacteria:gtdb_family=f__Phormidesmiaceae:gtdb_genus=g__Nodosilinea:gtdb_order=o__Phormidesmiales:gtdb_phylum=p__Cyanobacteria:gtdb_species=s__Nodosilinea sp000763385:heptad=MCP-44H:species=d__Bacteria_p__Cyanobacteria_c__Cyanobacteriia_o__Phormidesmiales_f__Phormidesmiaceae_g__Nodosilinea_s__Nodosilinea sp000763385],(RS_GCF_015207525.1_protein.faa_NZ_JADEWR010000002.1_425@PF00015_full_PFAM.297.460:0.0144891[&&NHX:Type=GTDB:gtdb_class=c__Cyanobacteriia:gtdb_domain=d__Bacteria:gtdb_family=f__Phormidesmiaceae:gtdb_genus=g__Nodosilinea:gtdb_order=o__Phormidesmiales:gtdb_phylum=p__Cyanobacteria:gtdb_species=s__Nodosilinea sp015207525:heptad=MCP-44H:species=d__Bacteria_p__Cyanobacteria_c__Cyanobacteriia_o__Phormidesmiales_f__Phormidesmiaceae_g__Nodosilinea_s__Nodosilinea sp015207525],(GB_GCA_003017855.1_protein.faa_PYER01000044.1_24@PF00015_full_PFAM.297.464:5e-09[&&NHX:Type=GTDB:gtdb_class=c__Cyanobacteriia:gtdb_domain=d__Bacteria:gtdb_family=f__Phormidesmiaceae:gtdb_genus=g__Nodosilinea:gtdb_order=o__Phormidesmiales:gtdb_phylum=p__Cyanobacteria:gtdb_species=s__Nodosilinea sp003017855:heptad=MCP-44H:species=d__Bacteria_p__Cyanobacteria_c__Cyanobacteriia_o__Phormidesmiales_f__Phormidesmiaceae_g__Nodosilinea_s__Nodosilinea sp003017855],GB_GCA_003022385.1_protein.faa_PYGV01000282.1_2@PF00015_full_PFAM.297.463:0.00463779[&&NHX:Type=GTDB:gtdb_class=c__Cyanobacteriia:gtdb_domain=d__Bacteria:gtdb_family=f__Phormidesmiaceae:gtdb_genus=g__Nodosilinea:gtdb_order=o__Phormidesmiales:gtdb_phylum=p__Cyanobacteria:gtdb_species=s__Nodosilinea sp003022385:heptad=MCP-44H:species=d__Bacteria_p__Cyanobacteria_c__Cyanobacteriia_o__Phormidesmiales_f__Phormidesmiaceae_g__Nodosilinea_s__Nodosilinea sp003022385])0.783:0.00679676[&&NHX:Sample_counter=:Type_counter=GTDB--2:capture_class_counter=:capture_domain_counter=:capture_family_counter=:capture_genus_counter=:capture_order_counter=:capture_phylum_counter=:capture_species_counter=:evoltype=D:gtdb_class_counter=c__Cyanobacteriia--2:gtdb_domain_counter=d__Bacteria--2:gtdb_family_counter=f__Phormidesmiaceae--2:gtdb_genus_counter=g__Nodosilinea--2:gtdb_order_counter=o__Phormidesmiales--2:gtdb_phylum_counter=p__Cyanobacteria--2:gtdb_species_counter=s__Nodosilinea sp003017855--1||s__Nodosilinea sp003022385--1:heptad_counter=MCP-44H--2:lbd_counter=:lca=d__Bacteria:lca_tree=g__Nodosilinea:name=N353326:ref_name_counter=])0.787:0.00706293[&&NHX:Sample_counter=:Type_counter=GTDB--3:capture_class_counter=:capture_domain_counter=:capture_family_counter=:capture_genus_counter=:capture_order_counter=:capture_phylum_counter=:capture_species_counter=:evoltype=D:gtdb_class_counter=c__Cyanobacteriia--3:gtdb_domain_counter=d__Bacteria--3:gtdb_family_counter=f__Phormidesmiaceae--3:gtdb_genus_counter=g__Nodosilinea--3:gtdb_order_counter=o__Phormidesmiales--3:gtdb_phylum_counter=p__Cyanobacteria--3:gtdb_species_counter=s__Nodosilinea sp003017855--1||s__Nodosilinea sp003022385--1||s__Nodosilinea sp015207525--1:heptad_counter=MCP-44H--3:lbd_counter=:lca=d__Bacteria:lca_tree=g__Nodosilinea:name=N353327:ref_name_counter=])0.898:0.00912155[&&NHX:Sample_counter=:Type_counter=GTDB--4:capture_class_counter=:capture_domain_counter=:capture_family_counter=:capture_genus_counter=:capture_order_counter=:capture_phylum_counter=:capture_species_counter=:evoltype=D:gtdb_class_counter=c__Cyanobacteriia--4:gtdb_domain_counter=d__Bacteria--4:gtdb_family_counter=f__Phormidesmiaceae--4:gtdb_genus_counter=g__Nodosilinea--4:gtdb_order_counter=o__Phormidesmiales--4:gtdb_phylum_counter=p__Cyanobacteria--4:gtdb_species_counter=s__Nodosilinea sp000763385--1||s__Nodosilinea sp003017855--1||s__Nodosilinea sp003022385--1||s__Nodosilinea sp015207525--1:heptad_counter=MCP-44H--4:lbd_counter=:lca=d__Bacteria:lca_tree=g__Nodosilinea:name=N353328:ref_name_counter=])0.776:0.00433046[&&NHX:Sample_counter=:Type_counter=GTDB--5:capture_class_counter=:capture_domain_counter=:capture_family_counter=:capture_genus_counter=:capture_order_counter=:capture_phylum_counter=:capture_species_counter=:evoltype=D:gtdb_class_counter=c__Cyanobacteriia--5:gtdb_domain_counter=d__Bacteria--5:gtdb_family_counter=f__Phormidesmiaceae--5:gtdb_genus_counter=g__Nodosilinea--5:gtdb_order_counter=o__Phormidesmiales--5:gtdb_phylum_counter=p__Cyanobacteria--5:gtdb_species_counter=s__Nodosilinea nodulosa--1||s__Nodosilinea sp000763385--1||s__Nodosilinea sp003017855--1||s__Nodosilinea sp003022385--1||s__Nodosilinea sp015207525--1:heptad_counter=MCP-44H--5:lbd_counter=:lca=d__Bacteria:lca_tree=g__Nodosilinea:name=N353329:ref_name_counter=])0:5e-09[&&NHX:Sample_counter=:Type_counter=GTDB--12:capture_class_counter=:capture_domain_counter=:capture_family_counter=:capture_genus_counter=:capture_order_counter=:capture_phylum_counter=:capture_species_counter=:evoltype=D:gtdb_class_counter=c__Cyanobacteriia--12:gtdb_domain_counter=d__Bacteria--12:gtdb_family_counter=f__Phormidesmiaceae--12:gtdb_genus_counter=g__Halomicronema--2||g__Nodosilinea--10:gtdb_order_counter=o__Phormidesmiales--12:gtdb_phylum_counter=p__Cyanobacteria--12:gtdb_species_counter=s__Halomicronema excentricum--1||s__Halomicronema sp016888165--1||s__Nodosilinea nodulosa--1||s__Nodosilinea sp000763385--1||s__Nodosilinea sp003017855--1||s__Nodosilinea sp003022385--1||s__Nodosilinea sp003249105--1||s__Nodosilinea sp014695395--1||s__Nodosilinea sp014695775--1||s__Nodosilinea sp014696135--1||s__Nodosilinea sp015207525--1||s__Nodosilinea tenue--1:heptad_counter=MCP-44H--12:lbd_counter=:lca=d__Bacteria:lca_tree=f__Phormidesmiaceae:name=N353330:ref_name_counter=],(RS_GCF_016403105.1_protein.faa_NZ_CP046155.1_1450@PF00015_full_PFAM.290.462:0.00447847[&&NHX:Type=GTDB:gtdb_class=c__Cyanobacteriia:gtdb_domain=d__Bacteria:gtdb_family=f__Phormidesmiaceae:gtdb_genus=g__Nodosilinea:gtdb_order=o__Phormidesmiales:gtdb_phylum=p__Cyanobacteria:gtdb_species=s__Nodosilinea sp016403105:heptad=MCP-44H:species=d__Bacteria_p__Cyanobacteria_c__Cyanobacteriia_o__Phormidesmiales_f__Phormidesmiaceae_g__Nodosilinea_s__Nodosilinea sp016403105],(RS_GCF_016403105.1_protein.faa_NZ_CP046155.1_1449@PF00015_full_PFAM.275.463:0.00394712[&&NHX:Type=GTDB:gtdb_class=c__Cyanobacteriia:gtdb_domain=d__Bacteria:gtdb_family=f__Phormidesmiaceae:gtdb_genus=g__Nodosilinea:gtdb_order=o__Phormidesmiales:gtdb_phylum=p__Cyanobacteria:gtdb_species=s__Nodosilinea sp016403105:heptad=MCP-44H:species=d__Bacteria_p__Cyanobacteria_c__Cyanobacteriia_o__Phormidesmiales_f__Phormidesmiaceae_g__Nodosilinea_s__Nodosilinea sp016403105],(RS_GCF_014697375.1_protein.faa_NZ_JACJRS010000004.1_83@PF00015_full_PFAM.291.462:0.00448177[&&NHX:Type=GTDB:gtdb_class=c__Cyanobacteriia:gtdb_domain=d__Bacteria:gtdb_family=f__Phormidesmiaceae:gtdb_genus=g__Nodosilinea:gtdb_order=o__Phormidesmiales:gtdb_phylum=p__Cyanobacteria:gtdb_species=s__Nodosilinea sp014697375:heptad=MCP-44H:species=d__Bacteria_p__Cyanobacteria_c__Cyanobacteriia_o__Phormidesmiales_f__Phormidesmiaceae_g__Nodosilinea_s__Nodosilinea sp014697375],RS_GCF_014697375.1_protein.faa_NZ_JACJRS010000004.1_82@PF00015_full_PFAM.275.463:5e-09[&&NHX:Type=GTDB:gtdb_class=c__Cyanobacteriia:gtdb_domain=d__Bacteria:gtdb_family=f__Phormidesmiaceae:gtdb_genus=g__Nodosilinea:gtdb_order=o__Phormidesmiales:gtdb_phylum=p__Cyanobacteria:gtdb_species=s__Nodosilinea sp014697375:heptad=MCP-44H:species=d__Bacteria_p__Cyanobacteria_c__Cyanobacteriia_o__Phormidesmiales_f__Phormidesmiaceae_g__Nodosilinea_s__Nodosilinea sp014697375])0:5e-09[&&NHX:Sample_counter=:Type_counter=GTDB--2:capture_class_counter=:capture_domain_counter=:capture_family_counter=:capture_genus_counter=:capture_order_counter=:capture_phylum_counter=:capture_species_counter=:evoltype=D:gtdb_class_counter=c__Cyanobacteriia--2:gtdb_domain_counter=d__Bacteria--2:gtdb_family_counter=f__Phormidesmiaceae--2:gtdb_genus_counter=g__Nodosilinea--2:gtdb_order_counter=o__Phormidesmiales--2:gtdb_phylum_counter=p__Cyanobacteria--2:gtdb_species_counter=s__Nodosilinea sp014697375--2:heptad_counter=MCP-44H--2:lbd_counter=:lca=d__Bacteria:lca_tree=s__Nodosilinea sp014697375:name=N353335:ref_name_counter=])0.799:0.00474942[&&NHX:Sample_counter=:Type_counter=GTDB--3:capture_class_counter=:capture_domain_counter=:capture_family_counter=:capture_genus_counter=:capture_order_counter=:capture_phylum_counter=:capture_species_counter=:evoltype=D:gtdb_class_counter=c__Cyanobacteriia--3:gtdb_domain_counter=d__Bacteria--3:gtdb_family_counter=f__Phormidesmiaceae--3:gtdb_genus_counter=g__Nodosilinea--3:gtdb_order_counter=o__Phormidesmiales--3:gtdb_phylum_counter=p__Cyanobacteria--3:gtdb_species_counter=s__Nodosilinea sp014697375--2||s__Nodosilinea sp016403105--1:heptad_counter=MCP-44H--3:lbd_counter=:lca=d__Bacteria:lca_tree=g__Nodosilinea:name=N353336:ref_name_counter=])0.761:0.00532026[&&NHX:Sample_counter=:Type_counter=GTDB--4:capture_class_counter=:capture_domain_counter=:capture_family_counter=:capture_genus_counter=:capture_order_counter=:capture_phylum_counter=:capture_species_counter=:evoltype=D:gtdb_class_counter=c__Cyanobacteriia--4:gtdb_domain_counter=d__Bacteria--4:gtdb_family_counter=f__Phormidesmiaceae--4:gtdb_genus_counter=g__Nodosilinea--4:gtdb_order_counter=o__Phormidesmiales--4:gtdb_phylum_counter=p__Cyanobacteria--4:gtdb_species_counter=s__Nodosilinea sp014697375--2||s__Nodosilinea sp016403105--2:heptad_counter=MCP-44H--4:lbd_counter=:lca=d__Bacteria:lca_tree=g__Nodosilinea:name=N353337:ref_name_counter=])0.97:0.0495453[&&NHX:Sample_counter=:Type_counter=GTDB--16:capture_class_counter=:capture_domain_counter=:capture_family_counter=:capture_genus_counter=:capture_order_counter=:capture_phylum_counter=:capture_species_counter=:evoltype=D:gtdb_class_counter=c__Cyanobacteriia--16:gtdb_domain_counter=d__Bacteria--16:gtdb_family_counter=f__Phormidesmiaceae--16:gtdb_genus_counter=g__Halomicronema--2||g__Nodosilinea--14:gtdb_order_counter=o__Phormidesmiales--16:gtdb_phylum_counter=p__Cyanobacteria--16:gtdb_species_counter=s__Halomicronema excentricum--1||s__Halomicronema sp016888165--1||s__Nodosilinea nodulosa--1||s__Nodosilinea sp000763385--1||s__Nodosilinea sp003017855--1||s__Nodosilinea sp003022385--1||s__Nodosilinea sp003249105--1||s__Nodosilinea sp014695395--1||s__Nodosilinea sp014695775--1||s__Nodosilinea sp014696135--1||s__Nodosilinea sp014697375--2||s__Nodosilinea sp015207525--1||s__Nodosilinea sp016403105--2||s__Nodosilinea tenue--1:heptad_counter=MCP-44H--16:lbd_counter=:lca=d__Bacteria:lca_tree=f__Phormidesmiaceae:name=N353338:ref_name_counter=])0.926:0.0295751[&&NHX:Sample_counter=:Type_counter=GTDB--18:capture_class_counter=:capture_domain_counter=:capture_family_counter=:capture_genus_counter=:capture_order_counter=:capture_phylum_counter=:capture_species_counter=:evoltype=D:gtdb_class_counter=c__Cyanobacteriia--18:gtdb_domain_counter=d__Bacteria--18:gtdb_family_counter=f__Geitlerinemaceae--1||f__Phormidesmiaceae--16||f__Prochlorotrichaceae--1:gtdb_genus_counter=g__Geitlerinema--1||g__Halomicronema--2||g__Nodosilinea--14||g__Prochlorothrix--1:gtdb_order_counter=o__Cyanobacteriales--1||o__PCC-9006--1||o__Phormidesmiales--16:gtdb_phylum_counter=p__Cyanobacteria--18:gtdb_species_counter=s__Geitlerinema sp001657325--1||s__Halomicronema excentricum--1||s__Halomicronema sp016888165--1||s__Nodosilinea nodulosa--1||s__Nodosilinea sp000763385--1||s__Nodosilinea sp003017855--1||s__Nodosilinea sp003022385--1||s__Nodosilinea sp003249105--1||s__Nodosilinea sp014695395--1||s__Nodosilinea sp014695775--1||s__Nodosilinea sp014696135--1||s__Nodosilinea sp014697375--2||s__Nodosilinea sp015207525--1||s__Nodosilinea sp016403105--2||s__Nodosilinea tenue--1||s__Prochlorothrix hollandica--1:heptad_counter=MCP-44H--18:lbd_counter=:lca=d__Bacteria:lca_tree=c__Cyanobacteriia:name=N353339:ref_name_counter=],(GB_GCA_016743235.1_protein.faa_VRZD01000006.1_37@PF00015_full_PFAM.298.473:0.0276042[&&NHX:Type=GTDB:gtdb_class=c__Cyanobacteriia:gtdb_domain=d__Bacteria:gtdb_family=f__Leptolyngbyaceae:gtdb_genus=g__Pantanalinema:gtdb_order=o__Leptolyngbyales:gtdb_phylum=p__Cyanobacteria:gtdb_species=s__Pantanalinema sp016743235:heptad=MCP-44H:species=d__Bacteria_p__Cyanobacteria_c__Cyanobacteriia_o__Leptolyngbyales_f__Leptolyngbyaceae_g__Pantanalinema_s__Pantanalinema sp016743235],RS_GCF_014695575.1_protein.faa_NZ_JACJOO010000053.1_73@PF00015_full_PFAM.313.479:0.10251[&&NHX:Type=GTDB:gtdb_class=c__Cyanobacteriia:gtdb_domain=d__Bacteria:gtdb_family=f__Elainellaceae:gtdb_genus=g__FACHB-8:gtdb_order=o__Elainellales:gtdb_phylum=p__Cyanobacteria:gtdb_species=s__FACHB-8 sp014695575:heptad=MCP-44H:species=d__Bacteria_p__Cyanobacteria_c__Cyanobacteriia_o__Elainellales_f__Elainellaceae_g__FACHB-8_s__FACHB-8 sp014695575])0.012:0.0207193[&&NHX:Sample_counter=:Type_counter=GTDB--2:capture_class_counter=:capture_domain_counter=:capture_family_counter=:capture_genus_counter=:capture_order_counter=:capture_phylum_counter=:capture_species_counter=:evoltype=D:gtdb_class_counter=c__Cyanobacteriia--2:gtdb_domain_counter=d__Bacteria--2:gtdb_family_counter=f__Elainellaceae--1||f__Leptolyngbyaceae--1:gtdb_genus_counter=g__FACHB-8--1||g__Pantanalinema--1:gtdb_order_counter=o__Elainellales--1||o__Leptolyngbyales--1:gtdb_phylum_counter=p__Cyanobacteria--2:gtdb_species_counter=s__FACHB-8 sp014695575--1||s__Pantanalinema sp016743235--1:heptad_counter=MCP-44H--2:lbd_counter=:lca=d__Bacteria:lca_tree=c__Cyanobacteriia:name=N353342:ref_name_counter=])0.766:0.00704941[&&NHX:Sample_counter=:Type_counter=GTDB--20:capture_class_counter=:capture_domain_counter=:capture_family_counter=:capture_genus_counter=:capture_order_counter=:capture_phylum_counter=:capture_species_counter=:evoltype=D:gtdb_class_counter=c__Cyanobacteriia--20:gtdb_domain_counter=d__Bacteria--20:gtdb_family_counter=f__Elainellaceae--1||f__Geitlerinemaceae--1||f__Leptolyngbyaceae--1||f__Phormidesmiaceae--16||f__Prochlorotrichaceae--1:gtdb_genus_counter=g__FACHB-8--1||g__Geitlerinema--1||g__Halomicronema--2||g__Nodosilinea--14||g__Pantanalinema--1||g__Prochlorothrix--1:gtdb_order_counter=o__Cyanobacteriales--1||o__Elainellales--1||o__Leptolyngbyales--1||o__PCC-9006--1||o__Phormidesmiales--16:gtdb_phylum_counter=p__Cyanobacteria--20:gtdb_species_counter=s__FACHB-8 sp014695575--1||s__Geitlerinema sp001657325--1||s__Halomicronema excentricum--1||s__Halomicronema sp016888165--1||s__Nodosilinea nodulosa--1||s__Nodosilinea sp000763385--1||s__Nodosilinea sp003017855--1||s__Nodosilinea sp003022385--1||s__Nodosilinea sp003249105--1||s__Nodosilinea sp014695395--1||s__Nodosilinea sp014695775--1||s__Nodosilinea sp014696135--1||s__Nodosilinea sp014697375--2||s__Nodosilinea sp015207525--1||s__Nodosilinea sp016403105--2||s__Nodosilinea tenue--1||s__Pantanalinema sp016743235--1||s__Prochlorothrix hollandica--1:heptad_counter=MCP-44H--20:lbd_counter=:lca=d__Bacteria:lca_tree=c__Cyanobacteriia:name=N353343:ref_name_counter=])0.812:0.0143395[&&NHX:Sample_counter=:Type_counter=GTDB--22:capture_class_counter=:capture_domain_counter=:capture_family_counter=:capture_genus_counter=:capture_order_counter=:capture_phylum_counter=:capture_species_counter=:evoltype=D:gtdb_class_counter=c__Cyanobacteriia--22:gtdb_domain_counter=d__Bacteria--22:gtdb_family_counter=f__Elainellaceae--1||f__Geitlerinemaceae--1||f__Geitlerinemaceae_A--1||f__Leptolyngbyaceae--1||f__PCC-7407--1||f__Phormidesmiaceae--16||f__Prochlorotrichaceae--1:gtdb_genus_counter=g__FACHB-8--1||g__Geitlerinema--1||g__Halomicronema--2||g__Nodosilinea--14||g__PCC-7407--1||g__PCC-9228--1||g__Pantanalinema--1||g__Prochlorothrix--1:gtdb_order_counter=o__Cyanobacteriales--2||o__Elainellales--1||o__Leptolyngbyales--1||o__PCC-7407--1||o__PCC-9006--1||o__Phormidesmiales--16:gtdb_phylum_counter=p__Cyanobacteria--22:gtdb_species_counter=s__FACHB-8 sp014695575--1||s__Geitlerinema sp001657325--1||s__Halomicronema excentricum--1||s__Halomicronema sp016888165--1||s__Nodosilinea nodulosa--1||s__Nodosilinea sp000763385--1||s__Nodosilinea sp003017855--1||s__Nodosilinea sp003022385--1||s__Nodosilinea sp003249105--1||s__Nodosilinea sp014695395--1||s__Nodosilinea sp014695775--1||s__Nodosilinea sp014696135--1||s__Nodosilinea sp014697375--2||s__Nodosilinea sp015207525--1||s__Nodosilinea sp016403105--2||s__Nodosilinea tenue--1||s__PCC-7407 sp000317045--1||s__PCC-9228 sp001870905--1||s__Pantanalinema sp016743235--1||s__Prochlorothrix hollandica--1:heptad_counter=MCP-44H--22:lbd_counter=:lca=d__Bacteria:lca_tree=c__Cyanobacteriia:name=N353344:ref_name_counter=],(RS_GCF_015714725.1_protein.faa_NZ_WBKM01000248.1_54@PF00015_full_PFAM.338.514:0.0215664[&&NHX:Type=GTDB:gtdb_class=c__Cyanobacteriia:gtdb_domain=d__Bacteria:gtdb_family=f__Nostocaceae:gtdb_genus=g__Nostoc:gtdb_order=o__Cyanobacteriales:gtdb_phylum=p__Cyanobacteria:gtdb_species=s__Nostoc sp015714725:heptad=MCP-44H:species=d__Bacteria_p__Cyanobacteria_c__Cyanobacteriia_o__Cyanobacteriales_f__Nostocaceae_g__Nostoc_s__Nostoc sp015714725],(GB_GCA_017115025.1_protein.faa_JABXKM010000212.1_11@PF00015_full_PFAM.334.514:0.0204263[&&NHX:Type=GTDB:gtdb_class=c__Cyanobacteriia:gtdb_domain=d__Bacteria:gtdb_family=f__Nostocaceae:gtdb_genus=g__Nostoc:gtdb_order=o__Cyanobacteriales:gtdb_phylum=p__Cyanobacteria:gtdb_species=s__Nostoc sp017115025:heptad=MCP-44H:species=d__Bacteria_p__Cyanobacteria_c__Cyanobacteriia_o__Cyanobacteriales_f__Nostocaceae_g__Nostoc_s__Nostoc sp017115025],(RS_GCF_002949735.1_protein.faa_NZ_CP026681.1_1855@PF00015_full_PFAM.332.512:0.0294021[&&NHX:Type=GTDB:gtdb_class=c__Cyanobacteriia:gtdb_domain=d__Bacteria:gtdb_family=f__Nostocaceae:gtdb_genus=g__Nostoc:gtdb_order=o__Cyanobacteriales:gtdb_phylum=p__Cyanobacteria:gtdb_species=s__Nostoc sp002949735:heptad=MCP-44H:species=d__Bacteria_p__Cyanobacteria_c__Cyanobacteriia_o__Cyanobacteriales_f__Nostocaceae_g__Nostoc_s__Nostoc sp002949735],GB_GCA_015206945.1_protein.faa_JADEXV010000023.1_20@PF00015_full_PFAM.332.517:0.00949909[&&NHX:Type=GTDB:gtdb_class=c__Cyanobacteriia:gtdb_domain=d__Bacteria:gtdb_family=f__Nostocaceae:gtdb_genus=g__Nostoc:gtdb_order=o__Cyanobacteriales:gtdb_phylum=p__Cyanobacteria:gtdb_species=s__Nostoc sp015206945:heptad=MCP-44H:species=d__Bacteria_p__Cyanobacteria_c__Cyanobacteriia_o__Cyanobacteriales_f__Nostocaceae_g__Nostoc_s__Nostoc sp015206945])0.906:0.0163535[&&NHX:Sample_counter=:Type_counter=GTDB--2:capture_class_counter=:capture_domain_counter=:capture_family_counter=:capture_genus_counter=:capture_order_counter=:capture_phylum_counter=:capture_species_counter=:evoltype=D:gtdb_class_counter=c__Cyanobacteriia--2:gtdb_domain_counter=d__Bacteria--2:gtdb_family_counter=f__Nostocaceae--2:gtdb_genus_counter=g__Nostoc--2:gtdb_order_counter=o__Cyanobacteriales--2:gtdb_phylum_counter=p__Cyanobacteria--2:gtdb_species_counter=s__Nostoc sp002949735--1||s__Nostoc sp015206945--1:heptad_counter=MCP-44H--2:lbd_counter=:lca=d__Bacteria:lca_tree=g__Nostoc:name=N353349:ref_name_counter=])0.86:0.0145669[&&NHX:Sample_counter=:Type_counter=GTDB--3:capture_class_counter=:capture_domain_counter=:capture_family_counter=:capture_genus_counter=:capture_order_counter=:capture_phylum_counter=:capture_species_counter=:evoltype=D:gtdb_class_counter=c__Cyanobacteriia--3:gtdb_domain_counter=d__Bacteria--3:gtdb_family_counter=f__Nostocaceae--3:gtdb_genus_counter=g__Nostoc--3:gtdb_order_counter=o__Cyanobacteriales--3:gtdb_phylum_counter=p__Cyanobacteria--3:gtdb_species_counter=s__Nostoc sp002949735--1||s__Nostoc sp015206945--1||s__Nostoc sp017115025--1:heptad_counter=MCP-44H--3:lbd_counter=:lca=d__Bacteria:lca_tree=g__Nostoc:name=N353350:ref_name_counter=])1:0.128884[&&NHX:Sample_counter=:Type_counter=GTDB--4:capture_class_counter=:capture_domain_counter=:capture_family_counter=:capture_genus_counter=:capture_order_counter=:capture_phylum_counter=:capture_species_counter=:evoltype=D:gtdb_class_counter=c__Cyanobacteriia--4:gtdb_domain_counter=d__Bacteria--4:gtdb_family_counter=f__Nostocaceae--4:gtdb_genus_counter=g__Nostoc--4:gtdb_order_counter=o__Cyanobacteriales--4:gtdb_phylum_counter=p__Cyanobacteria--4:gtdb_species_counter=s__Nostoc sp002949735--1||s__Nostoc sp015206945--1||s__Nostoc sp015714725--1||s__Nostoc sp017115025--1:heptad_counter=MCP-44H--4:lbd_counter=:lca=d__Bacteria:lca_tree=g__Nostoc:name=N353351:ref_name_counter=])0.547:0.0197613[&&NHX:Sample_counter=:Type_counter=GTDB--26:capture_class_counter=:capture_domain_counter=:capture_family_counter=:capture_genus_counter=:capture_order_counter=:capture_phylum_counter=:capture_species_counter=:evoltype=D:gtdb_class_counter=c__Cyanobacteriia--26:gtdb_domain_counter=d__Bacteria--26:gtdb_family_counter=f__Elainellaceae--1||f__Geitlerinemaceae--1||f__Geitlerinemaceae_A--1||f__Leptolyngbyaceae--1||f__Nostocaceae--4||f__PCC-7407--1||f__Phormidesmiaceae--16||f__Prochlorotrichaceae--1:gtdb_genus_counter=g__FACHB-8--1||g__Geitlerinema--1||g__Halomicronema--2||g__Nodosilinea--14||g__Nostoc--4||g__PCC-7407--1||g__PCC-9228--1||g__Pantanalinema--1||g__Prochlorothrix--1:gtdb_order_counter=o__Cyanobacteriales--6||o__Elainellales--1||o__Leptolyngbyales--1||o__PCC-7407--1||o__PCC-9006--1||o__Phormidesmiales--16:gtdb_phylum_counter=p__Cyanobacteria--26:gtdb_species_counter=s__FACHB-8 sp014695575--1||s__Geitlerinema sp001657325--1||s__Halomicronema excentricum--1||s__Halomicronema sp016888165--1||s__Nodosilinea nodulosa--1||s__Nodosilinea sp000763385--1||s__Nodosilinea sp003017855--1||s__Nodosilinea sp003022385--1||s__Nodosilinea sp003249105--1||s__Nodosilinea sp014695395--1||s__Nodosilinea sp014695775--1||s__Nodosilinea sp014696135--1||s__Nodosilinea sp014697375--2||s__Nodosilinea sp015207525--1||s__Nodosilinea sp016403105--2||s__Nodosilinea tenue--1||s__Nostoc sp002949735--1||s__Nostoc sp015206945--1||s__Nostoc sp015714725--1||s__Nostoc sp017115025--1||s__PCC-7407 sp000317045--1||s__PCC-9228 sp001870905--1||s__Pantanalinema sp016743235--1||s__Prochlorothrix hollandica--1:heptad_counter=MCP-44H--26:lbd_counter=:lca=d__Bacteria:lca_tree=c__Cyanobacteriia:name=N353352:ref_name_counter=])0.528:0.0177923[&&NHX:Sample_counter=:Type_counter=GTDB--29:capture_class_counter=:capture_domain_counter=:capture_family_counter=:capture_genus_counter=:capture_order_counter=:capture_phylum_counter=:capture_species_counter=:evoltype=D:gtdb_class_counter=c__Cyanobacteriia--29:gtdb_domain_counter=d__Bacteria--29:gtdb_family_counter=f__Chroococcidiopsidaceae--1||f__Elainellaceae--1||f__Geitlerinemaceae--1||f__Geitlerinemaceae_A--1||f__Leptolyngbyaceae--1||f__Nostocaceae--4||f__Oscillatoriaceae_A--1||f__PCC-7407--1||f__Phormidesmiaceae--16||f__Phormidiaceae_A--1||f__Prochlorotrichaceae--1:gtdb_genus_counter=g__Aliterella--1||g__FACHB-1375--1||g__FACHB-8--1||g__Geitlerinema--1||g__Halomicronema--2||g__Nodosilinea--14||g__Nostoc--4||g__PCC-10802--1||g__PCC-7407--1||g__PCC-9228--1||g__Pantanalinema--1||g__Prochlorothrix--1:gtdb_order_counter=o__Cyanobacteriales--9||o__Elainellales--1||o__Leptolyngbyales--1||o__PCC-7407--1||o__PCC-9006--1||o__Phormidesmiales--16:gtdb_phylum_counter=p__Cyanobacteria--29:gtdb_species_counter=s__Aliterella atlantica--1||s__FACHB-1375 sp014696265--1||s__FACHB-8 sp014695575--1||s__Geitlerinema sp001657325--1||s__Halomicronema excentricum--1||s__Halomicronema sp016888165--1||s__Nodosilinea nodulosa--1||s__Nodosilinea sp000763385--1||s__Nodosilinea sp003017855--1||s__Nodosilinea sp003022385--1||s__Nodosilinea sp003249105--1||s__Nodosilinea sp014695395--1||s__Nodosilinea sp014695775--1||s__Nodosilinea sp014696135--1||s__Nodosilinea sp014697375--2||s__Nodosilinea sp015207525--1||s__Nodosilinea sp016403105--2||s__Nodosilinea tenue--1||s__Nostoc sp002949735--1||s__Nostoc sp015206945--1||s__Nostoc sp015714725--1||s__Nostoc sp017115025--1||s__PCC-10802 sp000332335--1||s__PCC-7407 sp000317045--1||s__PCC-9228 sp001870905--1||s__Pantanalinema sp016743235--1||s__Prochlorothrix hollandica--1:heptad_counter=MCP-44H--29:lbd_counter=:lca=d__Bacteria:lca_tree=c__Cyanobacteriia:name=N353353:ref_name_counter=],RS_GCF_014696265.1_protein.faa_NZ_JACJPW010000035.1_39@PF00015_full_PFAM.233.460:0.212487[&&NHX:Type=GTDB:gtdb_class=c__Cyanobacteriia:gtdb_domain=d__Bacteria:gtdb_family=f__Phormidiaceae_A:gtdb_genus=g__FACHB-1375:gtdb_order=o__Cyanobacteriales:gtdb_phylum=p__Cyanobacteria:gtdb_species=s__FACHB-1375 sp014696265:heptad=MCP-44H:species=d__Bacteria_p__Cyanobacteria_c__Cyanobacteriia_o__Cyanobacteriales_f__Phormidiaceae_A_g__FACHB-1375_s__FACHB-1375 sp014696265])0.756:0.00682629[&&NHX:Sample_counter=:Type_counter=GTDB--30:capture_class_counter=:capture_domain_counter=:capture_family_counter=:capture_genus_counter=:capture_order_counter=:capture_phylum_counter=:capture_species_counter=:evoltype=D:gtdb_class_counter=c__Cyanobacteriia--30:gtdb_domain_counter=d__Bacteria--30:gtdb_family_counter=f__Chroococcidiopsidaceae--1||f__Elainellaceae--1||f__Geitlerinemaceae--1||f__Geitlerinemaceae_A--1||f__Leptolyngbyaceae--1||f__Nostocaceae--4||f__Oscillatoriaceae_A--1||f__PCC-7407--1||f__Phormidesmiaceae--16||f__Phormidiaceae_A--2||f__Prochlorotrichaceae--1:gtdb_genus_counter=g__Aliterella--1||g__FACHB-1375--2||g__FACHB-8--1||g__Geitlerinema--1||g__Halomicronema--2||g__Nodosilinea--14||g__Nostoc--4||g__PCC-10802--1||g__PCC-7407--1||g__PCC-9228--1||g__Pantanalinema--1||g__Prochlorothrix--1:gtdb_order_counter=o__Cyanobacteriales--10||o__Elainellales--1||o__Leptolyngbyales--1||o__PCC-7407--1||o__PCC-9006--1||o__Phormidesmiales--16:gtdb_phylum_counter=p__Cyanobacteria--30:gtdb_species_counter=s__Aliterella atlantica--1||s__FACHB-1375 sp014696265--2||s__FACHB-8 sp014695575--1||s__Geitlerinema sp001657325--1||s__Halomicronema excentricum--1||s__Halomicronema sp016888165--1||s__Nodosilinea nodulosa--1||s__Nodosilinea sp000763385--1||s__Nodosilinea sp003017855--1||s__Nodosilinea sp003022385--1||s__Nodosilinea sp003249105--1||s__Nodosilinea sp014695395--1||s__Nodosilinea sp014695775--1||s__Nodosilinea sp014696135--1||s__Nodosilinea sp014697375--2||s__Nodosilinea sp015207525--1||s__Nodosilinea sp016403105--2||s__Nodosilinea tenue--1||s__Nostoc sp002949735--1||s__Nostoc sp015206945--1||s__Nostoc sp015714725--1||s__Nostoc sp017115025--1||s__PCC-10802 sp000332335--1||s__PCC-7407 sp000317045--1||s__PCC-9228 sp001870905--1||s__Pantanalinema sp016743235--1||s__Prochlorothrix hollandica--1:heptad_counter=MCP-44H--30:lbd_counter=:lca=d__Bacteria:lca_tree=c__Cyanobacteriia:name=N353355:ref_name_counter=],(((GB_GCA_016743235.1_protein.faa_VRZD01000006.1_36@PF00015_full_PFAM.295.475:0.173891[&&NHX:Type=GTDB:gtdb_class=c__Cyanobacteriia:gtdb_domain=d__Bacteria:gtdb_family=f__Leptolyngbyaceae:gtdb_genus=g__Pantanalinema:gtdb_order=o__Leptolyngbyales:gtdb_phylum=p__Cyanobacteria:gtdb_species=s__Pantanalinema sp016743235:heptad=MCP-44H:species=d__Bacteria_p__Cyanobacteria_c__Cyanobacteriia_o__Leptolyngbyales_f__Leptolyngbyaceae_g__Pantanalinema_s__Pantanalinema sp016743235],((RS_GCF_015207735.1_protein.faa_NZ_JADEWG010000079.1_12@PF00015_full_PFAM.295.479:0.0394938[&&NHX:Type=GTDB:gtdb_class=c__Cyanobacteriia:gtdb_domain=d__Bacteria:gtdb_family=f__Phormidiaceae_A:gtdb_genus=g__Phormidium_B:gtdb_order=o__Cyanobacteriales:gtdb_phylum=p__Cyanobacteria:gtdb_species=s__Phormidium_B sp015207735:heptad=MCP-44H:species=d__Bacteria_p__Cyanobacteria_c__Cyanobacteriia_o__Cyanobacteriales_f__Phormidiaceae_A_g__Phormidium_B_s__Phormidium_B sp015207735],RS_GCF_001904725.1_protein.faa_NZ_MRCE01000007.1_7@PF00015_full_PFAM.302.480:0.0636988[&&NHX:Type=GTDB:gtdb_class=c__Cyanobacteriia:gtdb_domain=d__Bacteria:gtdb_family=f__Phormidiaceae_A:gtdb_genus=g__Phormidium_B:gtdb_order=o__Cyanobacteriales:gtdb_phylum=p__Cyanobacteria:gtdb_species=s__Phormidium_B ambiguum:heptad=MCP-44H:species=d__Bacteria_p__Cyanobacteria_c__Cyanobacteriia_o__Cyanobacteriales_f__Phormidiaceae_A_g__Phormidium_B_s__Phormidium_B ambiguum])1:0.188827[&&NHX:Sample_counter=:Type_counter=GTDB--2:capture_class_counter=:capture_domain_counter=:capture_family_counter=:capture_genus_counter=:capture_order_counter=:capture_phylum_counter=:capture_species_counter=:evoltype=D:gtdb_class_counter=c__Cyanobacteriia--2:gtdb_domain_counter=d__Bacteria--2:gtdb_family_counter=f__Phormidiaceae_A--2:gtdb_genus_counter=g__Phormidium_B--2:gtdb_order_counter=o__Cyanobacteriales--2:gtdb_phylum_counter=p__Cyanobacteria--2:gtdb_species_counter=s__Phormidium_B ambiguum--1||s__Phormidium_B sp015207735--1:heptad_counter=MCP-44H--2:lbd_counter=:lca=d__Bacteria:lca_tree=g__Phormidium_B:name=N353359:ref_name_counter=],(RS_GCF_014695575.1_protein.faa_NZ_JACJOO010000053.1_72@PF00015_full_PFAM.291.475:0.110061[&&NHX:Type=GTDB:gtdb_class=c__Cyanobacteriia:gtdb_domain=d__Bacteria:gtdb_family=f__Elainellaceae:gtdb_genus=g__FACHB-8:gtdb_order=o__Elainellales:gtdb_phylum=p__Cyanobacteria:gtdb_species=s__FACHB-8 sp014695575:heptad=MCP-44H:species=d__Bacteria_p__Cyanobacteria_c__Cyanobacteriia_o__Elainellales_f__Elainellaceae_g__FACHB-8_s__FACHB-8 sp014695575],((GB_GCA_011331465.1_protein.faa_DSRU01000245.1_9@PF00015_full_PFAM.297.471:0.0734016[&&NHX:Type=GTDB:gtdb_class=c__Cyanobacteriia:gtdb_domain=d__Bacteria:gtdb_family=f__Leptolyngbyaceae:gtdb_genus=g__DSRU01:gtdb_order=o__Leptolyngbyales:gtdb_phylum=p__Cyanobacteria:gtdb_species=s__DSRU01 sp011331465:heptad=MCP-44H:species=d__Bacteria_p__Cyanobacteria_c__Cyanobacteriia_o__Leptolyngbyales_f__Leptolyngbyaceae_g__DSRU01_s__DSRU01 sp011331465],(RS_GCF_015206895.1_protein.faa_NZ_JADEXU010000100.1_13@PF00015_full_PFAM.296.472:0.0150075[&&NHX:Type=GTDB:gtdb_class=c__Cyanobacteriia:gtdb_domain=d__Bacteria:gtdb_family=f__Nostocaceae:gtdb_genus=g__Nostoc:gtdb_order=o__Cyanobacteriales:gtdb_phylum=p__Cyanobacteria:gtdb_species=s__Nostoc sp015206895:heptad=MCP-44H:species=d__Bacteria_p__Cyanobacteria_c__Cyanobacteriia_o__Cyanobacteriales_f__Nostocaceae_g__Nostoc_s__Nostoc sp015206895],((RS_GCF_014698115.1_protein.faa_NZ_JACJSJ010000113.1_13@PF00015_full_PFAM.294.474:0.0162589[&&NHX:Type=GTDB:gtdb_class=c__Cyanobacteriia:gtdb_domain=d__Bacteria:gtdb_family=f__Nostocaceae:gtdb_genus=g__Nostoc:gtdb_order=o__Cyanobacteriales:gtdb_phylum=p__Cyanobacteria:gtdb_species=s__Nostoc sp014698115:heptad=MCP-44H:species=d__Bacteria_p__Cyanobacteria_c__Cyanobacteriia_o__Cyanobacteriales_f__Nostocaceae_g__Nostoc_s__Nostoc sp014698115],RS_GCF_014698505.1_protein.faa_NZ_JACJTD010000093.1_6@PF00015_full_PFAM.1.137:0.0614001[&&NHX:Type=GTDB:gtdb_class=c__Cyanobacteriia:gtdb_domain=d__Bacteria:gtdb_family=f__Nostocaceae:gtdb_genus=g__Nostoc:gtdb_order=o__Cyanobacteriales:gtdb_phylum=p__Cyanobacteria:gtdb_species=s__Nostoc foliaceum_A:heptad=MCP-44H:species=d__Bacteria_p__Cyanobacteria_c__Cyanobacteriia_o__Cyanobacteriales_f__Nostocaceae_g__Nostoc_s__Nostoc foliaceum_A])0.131:0.0126519[&&NHX:Sample_counter=:Type_counter=GTDB--2:capture_class_counter=:capture_domain_counter=:capture_family_counter=:capture_genus_counter=:capture_order_counter=:capture_phylum_counter=:capture_species_counter=:evoltype=D:gtdb_class_counter=c__Cyanobacteriia--2:gtdb_domain_counter=d__Bacteria--2:gtdb_family_counter=f__Nostocaceae--2:gtdb_genus_counter=g__Nostoc--2:gtdb_order_counter=o__Cyanobacteriales--2:gtdb_phylum_counter=p__Cyanobacteria--2:gtdb_species_counter=s__Nostoc foliaceum_A--1||s__Nostoc sp014698115--1:heptad_counter=MCP-44H--2:lbd_counter=:lca=d__Bacteria:lca_tree=g__Nostoc:name=N353365:ref_name_counter=],(RS_GCF_015714725.1_protein.faa_NZ_WBKM01000248.1_56@PF00015_full_PFAM.289.472:0.0120875[&&NHX:Type=GTDB:gtdb_class=c__Cyanobacteriia:gtdb_domain=d__Bacteria:gtdb_family=f__Nostocaceae:gtdb_genus=g__Nostoc:gtdb_order=o__Cyanobacteriales:gtdb_phylum=p__Cyanobacteria:gtdb_species=s__Nostoc sp015714725:heptad=MCP-44H:species=d__Bacteria_p__Cyanobacteria_c__Cyanobacteriia_o__Cyanobacteriales_f__Nostocaceae_g__Nostoc_s__Nostoc sp015714725],(RS_GCF_014698505.1_protein.faa_NZ_JACJTD010000093.1_4@PF00015_full_PFAM.285.474:0.0103027[&&NHX:Type=GTDB:gtdb_class=c__Cyanobacteriia:gtdb_domain=d__Bacteria:gtdb_family=f__Nostocaceae:gtdb_genus=g__Nostoc:gtdb_order=o__Cyanobacteriales:gtdb_phylum=p__Cyanobacteria:gtdb_species=s__Nostoc foliaceum_A:heptad=MCP-44H:species=d__Bacteria_p__Cyanobacteria_c__Cyanobacteriia_o__Cyanobacteriales_f__Nostocaceae_g__Nostoc_s__Nostoc foliaceum_A],RS_GCF_014698115.1_protein.faa_NZ_JACJSJ010000113.1_14@PF00015_full_PFAM.280.473:0.0089043[&&NHX:Type=GTDB:gtdb_class=c__Cyanobacteriia:gtdb_domain=d__Bacteria:gtdb_family=f__Nostocaceae:gtdb_genus=g__Nostoc:gtdb_order=o__Cyanobacteriales:gtdb_phylum=p__Cyanobacteria:gtdb_species=s__Nostoc sp014698115:heptad=MCP-44H:species=d__Bacteria_p__Cyanobacteria_c__Cyanobacteriia_o__Cyanobacteriales_f__Nostocaceae_g__Nostoc_s__Nostoc sp014698115])0.751:0.00371752[&&NHX:Sample_counter=:Type_counter=GTDB--2:capture_class_counter=:capture_domain_counter=:capture_family_counter=:capture_genus_counter=:capture_order_counter=:capture_phylum_counter=:capture_species_counter=:evoltype=D:gtdb_class_counter=c__Cyanobacteriia--2:gtdb_domain_counter=d__Bacteria--2:gtdb_family_counter=f__Nostocaceae--2:gtdb_genus_counter=g__Nostoc--2:gtdb_order_counter=o__Cyanobacteriales--2:gtdb_phylum_counter=p__Cyanobacteria--2:gtdb_species_counter=s__Nostoc foliaceum_A--1||s__Nostoc sp014698115--1:heptad_counter=MCP-44H--2:lbd_counter=:lca=d__Bacteria:lca_tree=g__Nostoc:name=N353369:ref_name_counter=])0.843:0.0120062[&&NHX:Sample_counter=:Type_counter=GTDB--3:capture_class_counter=:capture_domain_counter=:capture_family_counter=:capture_genus_counter=:capture_order_counter=:capture_phylum_counter=:capture_species_counter=:evoltype=D:gtdb_class_counter=c__Cyanobacteriia--3:gtdb_domain_counter=d__Bacteria--3:gtdb_family_counter=f__Nostocaceae--3:gtdb_genus_counter=g__Nostoc--3:gtdb_order_counter=o__Cyanobacteriales--3:gtdb_phylum_counter=p__Cyanobacteria--3:gtdb_species_counter=s__Nostoc foliaceum_A--1||s__Nostoc sp014698115--1||s__Nostoc sp015714725--1:heptad_counter=MCP-44H--3:lbd_counter=:lca=d__Bacteria:lca_tree=g__Nostoc:name=N353370:ref_name_counter=])0.642:0.0208229[&&NHX:Sample_counter=:Type_counter=GTDB--5:capture_class_counter=:capture_domain_counter=:capture_family_counter=:capture_genus_counter=:capture_order_counter=:capture_phylum_counter=:capture_species_counter=:evoltype=D:gtdb_class_counter=c__Cyanobacteriia--5:gtdb_domain_counter=d__Bacteria--5:gtdb_family_counter=f__Nostocaceae--5:gtdb_genus_counter=g__Nostoc--5:gtdb_order_counter=o__Cyanobacteriales--5:gtdb_phylum_counter=p__Cyanobacteria--5:gtdb_species_counter=s__Nostoc foliaceum_A--2||s__Nostoc sp014698115--2||s__Nostoc sp015714725--1:heptad_counter=MCP-44H--5:lbd_counter=:lca=d__Bacteria:lca_tree=g__Nostoc:name=N353371:ref_name_counter=])0.541:0.0112855[&&NHX:Sample_counter=:Type_counter=GTDB--6:capture_class_counter=:capture_domain_counter=:capture_family_counter=:capture_genus_counter=:capture_order_counter=:capture_phylum_counter=:capture_species_counter=:evoltype=D:gtdb_class_counter=c__Cyanobacteriia--6:gtdb_domain_counter=d__Bacteria--6:gtdb_family_counter=f__Nostocaceae--6:gtdb_genus_counter=g__Nostoc--6:gtdb_order_counter=o__Cyanobacteriales--6:gtdb_phylum_counter=p__Cyanobacteria--6:gtdb_species_counter=s__Nostoc foliaceum_A--2||s__Nostoc sp014698115--2||s__Nostoc sp015206895--1||s__Nostoc sp015714725--1:heptad_counter=MCP-44H--6:lbd_counter=:lca=d__Bacteria:lca_tree=g__Nostoc:name=N353372:ref_name_counter=])0.848:0.0160245[&&NHX:Sample_counter=:Type_counter=GTDB--7:capture_class_counter=:capture_domain_counter=:capture_family_counter=:capture_genus_counter=:capture_order_counter=:capture_phylum_counter=:capture_species_counter=:evoltype=D:gtdb_class_counter=c__Cyanobacteriia--7:gtdb_domain_counter=d__Bacteria--7:gtdb_family_counter=f__Leptolyngbyaceae--1||f__Nostocaceae--6:gtdb_genus_counter=g__DSRU01--1||g__Nostoc--6:gtdb_order_counter=o__Cyanobacteriales--6||o__Leptolyngbyales--1:gtdb_phylum_counter=p__Cyanobacteria--7:gtdb_species_counter=s__DSRU01 sp011331465--1||s__Nostoc foliaceum_A--2||s__Nostoc sp014698115--2||s__Nostoc sp015206895--1||s__Nostoc sp015714725--1:heptad_counter=MCP-44H--7:lbd_counter=:lca=d__Bacteria:lca_tree=c__Cyanobacteriia:name=N353373:ref_name_counter=],GB_GCA_003249025.1_protein.faa_QBMH01000241.1_4@PF00015_full_PFAM.298.471:0.0124991[&&NHX:Type=GTDB:gtdb_class=c__Cyanobacteriia:gtdb_domain=d__Bacteria:gtdb_family=f__Leptolyngbyaceae:gtdb_genus=g__ULC077BIN1:gtdb_order=o__Leptolyngbyales:gtdb_phylum=p__Cyanobacteria:gtdb_species=s__ULC077BIN1 sp003249025:heptad=MCP-44H:species=d__Bacteria_p__Cyanobacteria_c__Cyanobacteriia_o__Leptolyngbyales_f__Leptolyngbyaceae_g__ULC077BIN1_s__ULC077BIN1 sp003249025])0.992:0.100985[&&NHX:Sample_counter=:Type_counter=GTDB--8:capture_class_counter=:capture_domain_counter=:capture_family_counter=:capture_genus_counter=:capture_order_counter=:capture_phylum_counter=:capture_species_counter=:evoltype=D:gtdb_class_counter=c__Cyanobacteriia--8:gtdb_domain_counter=d__Bacteria--8:gtdb_family_counter=f__Leptolyngbyaceae--2||f__Nostocaceae--6:gtdb_genus_counter=g__DSRU01--1||g__Nostoc--6||g__ULC077BIN1--1:gtdb_order_counter=o__Cyanobacteriales--6||o__Leptolyngbyales--2:gtdb_phylum_counter=p__Cyanobacteria--8:gtdb_species_counter=s__DSRU01 sp011331465--1||s__Nostoc foliaceum_A--2||s__Nostoc sp014698115--2||s__Nostoc sp015206895--1||s__Nostoc sp015714725--1||s__ULC077BIN1 sp003249025--1:heptad_counter=MCP-44H--8:lbd_counter=:lca=d__Bacteria:lca_tree=c__Cyanobacteriia:name=N353375:ref_name_counter=])0.833:0.0415148[&&NHX:Sample_counter=:Type_counter=GTDB--9:capture_class_counter=:capture_domain_counter=:capture_family_counter=:capture_genus_counter=:capture_order_counter=:capture_phylum_counter=:capture_species_counter=:evoltype=D:gtdb_class_counter=c__Cyanobacteriia--9:gtdb_domain_counter=d__Bacteria--9:gtdb_family_counter=f__Elainellaceae--1||f__Leptolyngbyaceae--2||f__Nostocaceae--6:gtdb_genus_counter=g__DSRU01--1||g__FACHB-8--1||g__Nostoc--6||g__ULC077BIN1--1:gtdb_order_counter=o__Cyanobacteriales--6||o__Elainellales--1||o__Leptolyngbyales--2:gtdb_phylum_counter=p__Cyanobacteria--9:gtdb_species_counter=s__DSRU01 sp011331465--1||s__FACHB-8 sp014695575--1||s__Nostoc foliaceum_A--2||s__Nostoc sp014698115--2||s__Nostoc sp015206895--1||s__Nostoc sp015714725--1||s__ULC077BIN1 sp003249025--1:heptad_counter=MCP-44H--9:lbd_counter=:lca=d__Bacteria:lca_tree=c__Cyanobacteriia:name=N353376:ref_name_counter=])0.942:0.055109[&&NHX:Sample_counter=:Type_counter=GTDB--11:capture_class_counter=:capture_domain_counter=:capture_family_counter=:capture_genus_counter=:capture_order_counter=:capture_phylum_counter=:capture_species_counter=:evoltype=D:gtdb_class_counter=c__Cyanobacteriia--11:gtdb_domain_counter=d__Bacteria--11:gtdb_family_counter=f__Elainellaceae--1||f__Leptolyngbyaceae--2||f__Nostocaceae--6||f__Phormidiaceae_A--2:gtdb_genus_counter=g__DSRU01--1||g__FACHB-8--1||g__Nostoc--6||g__Phormidium_B--2||g__ULC077BIN1--1:gtdb_order_counter=o__Cyanobacteriales--8||o__Elainellales--1||o__Leptolyngbyales--2:gtdb_phylum_counter=p__Cyanobacteria--11:gtdb_species_counter=s__DSRU01 sp011331465--1||s__FACHB-8 sp014695575--1||s__Nostoc foliaceum_A--2||s__Nostoc sp014698115--2||s__Nostoc sp015206895--1||s__Nostoc sp015714725--1||s__Phormidium_B ambiguum--1||s__Phormidium_B sp015207735--1||s__ULC077BIN1 sp003249025--1:heptad_counter=MCP-44H--11:lbd_counter=:lca=d__Bacteria:lca_tree=c__Cyanobacteriia:name=N353377:ref_name_counter=])0.946:0.0513715[&&NHX:Sample_counter=:Type_counter=GTDB--12:capture_class_counter=:capture_domain_counter=:capture_family_counter=:capture_genus_counter=:capture_order_counter=:capture_phylum_counter=:capture_species_counter=:evoltype=D:gtdb_class_counter=c__Cyanobacteriia--12:gtdb_domain_counter=d__Bacteria--12:gtdb_family_counter=f__Elainellaceae--1||f__Leptolyngbyaceae--3||f__Nostocaceae--6||f__Phormidiaceae_A--2:gtdb_genus_counter=g__DSRU01--1||g__FACHB-8--1||g__Nostoc--6||g__Pantanalinema--1||g__Phormidium_B--2||g__ULC077BIN1--1:gtdb_order_counter=o__Cyanobacteriales--8||o__Elainellales--1||o__Leptolyngbyales--3:gtdb_phylum_counter=p__Cyanobacteria--12:gtdb_species_counter=s__DSRU01 sp011331465--1||s__FACHB-8 sp014695575--1||s__Nostoc foliaceum_A--2||s__Nostoc sp014698115--2||s__Nostoc sp015206895--1||s__Nostoc sp015714725--1||s__Pantanalinema sp016743235--1||s__Phormidium_B ambiguum--1||s__Phormidium_B sp015207735--1||s__ULC077BIN1 sp003249025--1:heptad_counter=MCP-44H--12:lbd_counter=:lca=d__Bacteria:lca_tree=c__Cyanobacteriia:name=N353378:ref_name_counter=],(RS_GCF_014696265.1_protein.faa_NZ_JACJPW010000046.1_61@PF00015_full_PFAM.276.474:0.100724[&&NHX:Type=GTDB:gtdb_class=c__Cyanobacteriia:gtdb_domain=d__Bacteria:gtdb_family=f__Phormidiaceae_A:gtdb_genus=g__FACHB-1375:gtdb_order=o__Cyanobacteriales:gtdb_phylum=p__Cyanobacteria:gtdb_species=s__FACHB-1375 sp014696265:heptad=MCP-44H:species=d__Bacteria_p__Cyanobacteria_c__Cyanobacteriia_o__Cyanobacteriales_f__Phormidiaceae_A_g__FACHB-1375_s__FACHB-1375 sp014696265],(RS_GCF_015207735.1_protein.faa_NZ_JADEWG010000035.1_40@PF00015_full_PFAM.276.476:0.00663173[&&NHX:Type=GTDB:gtdb_class=c__Cyanobacteriia:gtdb_domain=d__Bacteria:gtdb_family=f__Phormidiaceae_A:gtdb_genus=g__Phormidium_B:gtdb_order=o__Cyanobacteriales:gtdb_phylum=p__Cyanobacteria:gtdb_species=s__Phormidium_B sp015207735:heptad=MCP-44H:species=d__Bacteria_p__Cyanobacteria_c__Cyanobacteriia_o__Cyanobacteriales_f__Phormidiaceae_A_g__Phormidium_B_s__Phormidium_B sp015207735],RS_GCF_001904725.1_protein.faa_NZ_MRCE01000008.1_15@PF00015_full_PFAM.271.476:0.0299121[&&NHX:Type=GTDB:gtdb_class=c__Cyanobacteriia:gtdb_domain=d__Bacteria:gtdb_family=f__Phormidiaceae_A:gtdb_genus=g__Phormidium_B:gtdb_order=o__Cyanobacteriales:gtdb_phylum=p__Cyanobacteria:gtdb_species=s__Phormidium_B ambiguum:heptad=MCP-44H:species=d__Bacteria_p__Cyanobacteria_c__Cyanobacteriia_o__Cyanobacteriales_f__Phormidiaceae_A_g__Phormidium_B_s__Phormidium_B ambiguum])1:0.173407[&&NHX:Sample_counter=:Type_counter=GTDB--2:capture_class_counter=:capture_domain_counter=:capture_family_counter=:capture_genus_counter=:capture_order_counter=:capture_phylum_counter=:capture_species_counter=:evoltype=D:gtdb_class_counter=c__Cyanobacteriia--2:gtdb_domain_counter=d__Bacteria--2:gtdb_family_counter=f__Phormidiaceae_A--2:gtdb_genus_counter=g__Phormidium_B--2:gtdb_order_counter=o__Cyanobacteriales--2:gtdb_phylum_counter=p__Cyanobacteria--2:gtdb_species_counter=s__Phormidium_B ambiguum--1||s__Phormidium_B sp015207735--1:heptad_counter=MCP-44H--2:lbd_counter=:lca=d__Bacteria:lca_tree=g__Phormidium_B:name=N353382:ref_name_counter=])0.98:0.066928[&&NHX:Sample_counter=:Type_counter=GTDB--3:capture_class_counter=:capture_domain_counter=:capture_family_counter=:capture_genus_counter=:capture_order_counter=:capture_phylum_counter=:capture_species_counter=:evoltype=D:gtdb_class_counter=c__Cyanobacteriia--3:gtdb_domain_counter=d__Bacteria--3:gtdb_family_counter=f__Phormidiaceae_A--3:gtdb_genus_counter=g__FACHB-1375--1||g__Phormidium_B--2:gtdb_order_counter=o__Cyanobacteriales--3:gtdb_phylum_counter=p__Cyanobacteria--3:gtdb_species_counter=s__FACHB-1375 sp014696265--1||s__Phormidium_B ambiguum--1||s__Phormidium_B sp015207735--1:heptad_counter=MCP-44H--3:lbd_counter=:lca=d__Bacteria:lca_tree=f__Phormidiaceae_A:name=N353383:ref_name_counter=])0.753:0.0164724[&&NHX:Sample_counter=:Type_counter=GTDB--15:capture_class_counter=:capture_domain_counter=:capture_family_counter=:capture_genus_counter=:capture_order_counter=:capture_phylum_counter=:capture_species_counter=:evoltype=D:gtdb_class_counter=c__Cyanobacteriia--15:gtdb_domain_counter=d__Bacteria--15:gtdb_family_counter=f__Elainellaceae--1||f__Leptolyngbyaceae--3||f__Nostocaceae--6||f__Phormidiaceae_A--5:gtdb_genus_counter=g__DSRU01--1||g__FACHB-1375--1||g__FACHB-8--1||g__Nostoc--6||g__Pantanalinema--1||g__Phormidium_B--4||g__ULC077BIN1--1:gtdb_order_counter=o__Cyanobacteriales--11||o__Elainellales--1||o__Leptolyngbyales--3:gtdb_phylum_counter=p__Cyanobacteria--15:gtdb_species_counter=s__DSRU01 sp011331465--1||s__FACHB-1375 sp014696265--1||s__FACHB-8 sp014695575--1||s__Nostoc foliaceum_A--2||s__Nostoc sp014698115--2||s__Nostoc sp015206895--1||s__Nostoc sp015714725--1||s__Pantanalinema sp016743235--1||s__Phormidium_B ambiguum--2||s__Phormidium_B sp015207735--2||s__ULC077BIN1 sp003249025--1:heptad_counter=MCP-44H--15:lbd_counter=:lca=d__Bacteria:lca_tree=c__Cyanobacteriia:name=N353384:ref_name_counter=],((RS_GCF_014695725.1_protein.faa_NZ_JACJOU010000014.1_116@PF00015_full_PFAM.258.465:0.0272483[&&NHX:Type=GTDB:gtdb_class=c__Cyanobacteriia:gtdb_domain=d__Bacteria:gtdb_family=f__Oscillatoriaceae_A:gtdb_genus=g__FACHB-68:gtdb_order=o__Cyanobacteriales:gtdb_phylum=p__Cyanobacteria:gtdb_species=s__FACHB-68 sp014695725:heptad=MCP-44H:species=d__Bacteria_p__Cyanobacteria_c__Cyanobacteriia_o__Cyanobacteriales_f__Oscillatoriaceae_A_g__FACHB-68_s__FACHB-68 sp014695725],RS_GCF_014695715.1_protein.faa_NZ_JACJOT010000006.1_10@PF00015_full_PFAM.5.103:0.0834741[&&NHX:Type=GTDB:gtdb_class=c__Cyanobacteriia:gtdb_domain=d__Bacteria:gtdb_family=f__Oscillatoriaceae_A:gtdb_genus=g__FACHB-68:gtdb_order=o__Cyanobacteriales:gtdb_phylum=p__Cyanobacteria:gtdb_species=s__FACHB-68 sp014695715:heptad=MCP-44H:species=d__Bacteria_p__Cyanobacteria_c__Cyanobacteriia_o__Cyanobacteriales_f__Oscillatoriaceae_A_g__FACHB-68_s__FACHB-68 sp014695715])0.999:0.307822[&&NHX:Sample_counter=:Type_counter=GTDB--2:capture_class_counter=:capture_domain_counter=:capture_family_counter=:capture_genus_counter=:capture_order_counter=:capture_phylum_counter=:capture_species_counter=:evoltype=D:gtdb_class_counter=c__Cyanobacteriia--2:gtdb_domain_counter=d__Bacteria--2:gtdb_family_counter=f__Oscillatoriaceae_A--2:gtdb_genus_counter=g__FACHB-68--2:gtdb_order_counter=o__Cyanobacteriales--2:gtdb_phylum_counter=p__Cyanobacteria--2:gtdb_species_counter=s__FACHB-68 sp014695715--1||s__FACHB-68 sp014695725--1:heptad_counter=MCP-44H--2:lbd_counter=:lca=d__Bacteria:lca_tree=g__FACHB-68:name=N353387:ref_name_counter=],(RS_GCF_000332155.1_protein.faa_NZ_KB235904.1_612@PF00015_full_PFAM.278.444:0.0861042[&&NHX:Type=GTDB:gtdb_class=c__Cyanobacteriia:gtdb_domain=d__Bacteria:gtdb_family=f__Microcoleaceae:gtdb_genus=g__Kamptonema:gtdb_order=o__Cyanobacteriales:gtdb_phylum=p__Cyanobacteria:gtdb_species=s__Kamptonema formosum:heptad=MCP-44H:species=d__Bacteria_p__Cyanobacteria_c__Cyanobacteriia_o__Cyanobacteriales_f__Microcoleaceae_g__Kamptonema_s__Kamptonema formosum],GB_GCA_001698425.1_protein.faa_MBRE01000037.1_27@PF00015_full_PFAM.293.477:0.121969[&&NHX:Type=GTDB:gtdb_class=c__Cyanobacteriia:gtdb_domain=d__Bacteria:gtdb_family=f__Microcoleaceae:gtdb_genus=g__Kamptonema:gtdb_order=o__Cyanobacteriales:gtdb_phylum=p__Cyanobacteria:gtdb_species=s__Kamptonema sp001698425:heptad=MCP-44H:species=d__Bacteria_p__Cyanobacteria_c__Cyanobacteriia_o__Cyanobacteriales_f__Microcoleaceae_g__Kamptonema_s__Kamptonema sp001698425])1:0.323833[&&NHX:Sample_counter=:Type_counter=GTDB--2:capture_class_counter=:capture_domain_counter=:capture_family_counter=:capture_genus_counter=:capture_order_counter=:capture_phylum_counter=:capture_species_counter=:evoltype=D:gtdb_class_counter=c__Cyanobacteriia--2:gtdb_domain_counter=d__Bacteria--2:gtdb_family_counter=f__Microcoleaceae--2:gtdb_genus_counter=g__Kamptonema--2:gtdb_order_counter=o__Cyanobacteriales--2:gtdb_phylum_counter=p__Cyanobacteria--2:gtdb_species_counter=s__Kamptonema formosum--1||s__Kamptonema sp001698425--1:heptad_counter=MCP-44H--2:lbd_counter=:lca=d__Bacteria:lca_tree=g__Kamptonema:name=N353390:ref_name_counter=])0.651:0.0120047[&&NHX:Sample_counter=:Type_counter=GTDB--4:capture_class_counter=:capture_domain_counter=:capture_family_counter=:capture_genus_counter=:capture_order_counter=:capture_phylum_counter=:capture_species_counter=:evoltype=D:gtdb_class_counter=c__Cyanobacteriia--4:gtdb_domain_counter=d__Bacteria--4:gtdb_family_counter=f__Microcoleaceae--2||f__Oscillatoriaceae_A--2:gtdb_genus_counter=g__FACHB-68--2||g__Kamptonema--2:gtdb_order_counter=o__Cyanobacteriales--4:gtdb_phylum_counter=p__Cyanobacteria--4:gtdb_species_counter=s__FACHB-68 sp014695715--1||s__FACHB-68 sp014695725--1||s__Kamptonema formosum--1||s__Kamptonema sp001698425--1:heptad_counter=MCP-44H--4:lbd_counter=:lca=d__Bacteria:lca_tree=o__Cyanobacteriales:name=N353391:ref_name_counter=])0.54:0.000198608[&&NHX:Sample_counter=:Type_counter=GTDB--19:capture_class_counter=:capture_domain_counter=:capture_family_counter=:capture_genus_counter=:capture_order_counter=:capture_phylum_counter=:capture_species_counter=:evoltype=D:gtdb_class_counter=c__Cyanobacteriia--19:gtdb_domain_counter=d__Bacteria--19:gtdb_family_counter=f__Elainellaceae--1||f__Leptolyngbyaceae--3||f__Microcoleaceae--2||f__Nostocaceae--6||f__Oscillatoriaceae_A--2||f__Phormidiaceae_A--5:gtdb_genus_counter=g__DSRU01--1||g__FACHB-1375--1||g__FACHB-68--2||g__FACHB-8--1||g__Kamptonema--2||g__Nostoc--6||g__Pantanalinema--1||g__Phormidium_B--4||g__ULC077BIN1--1:gtdb_order_counter=o__Cyanobacteriales--15||o__Elainellales--1||o__Leptolyngbyales--3:gtdb_phylum_counter=p__Cyanobacteria--19:gtdb_species_counter=s__DSRU01 sp011331465--1||s__FACHB-1375 sp014696265--1||s__FACHB-68 sp014695715--1||s__FACHB-68 sp014695725--1||s__FACHB-8 sp014695575--1||s__Kamptonema formosum--1||s__Kamptonema sp001698425--1||s__Nostoc foliaceum_A--2||s__Nostoc sp014698115--2||s__Nostoc sp015206895--1||s__Nostoc sp015714725--1||s__Pantanalinema sp016743235--1||s__Phormidium_B ambiguum--2||s__Phormidium_B sp015207735--2||s__ULC077BIN1 sp003249025--1:heptad_counter=MCP-44H--19:lbd_counter=:lca=d__Bacteria:lca_tree=c__Cyanobacteriia:name=N353392:ref_name_counter=])0.753:0.00479391[&&NHX:Sample_counter=:Type_counter=GTDB--49:capture_class_counter=:capture_domain_counter=:capture_family_counter=:capture_genus_counter=:capture_order_counter=:capture_phylum_counter=:capture_species_counter=:evoltype=D:gtdb_class_counter=c__Cyanobacteriia--49:gtdb_domain_counter=d__Bacteria--49:gtdb_family_counter=f__Chroococcidiopsidaceae--1||f__Elainellaceae--2||f__Geitlerinemaceae--1||f__Geitlerinemaceae_A--1||f__Leptolyngbyaceae--4||f__Microcoleaceae--2||f__Nostocaceae--10||f__Oscillatoriaceae_A--3||f__PCC-7407--1||f__Phormidesmiaceae--16||f__Phormidiaceae_A--7||f__Prochlorotrichaceae--1:gtdb_genus_counter=g__Aliterella--1||g__DSRU01--1||g__FACHB-1375--3||g__FACHB-68--2||g__FACHB-8--2||g__Geitlerinema--1||g__Halomicronema--2||g__Kamptonema--2||g__Nodosilinea--14||g__Nostoc--10||g__PCC-10802--1||g__PCC-7407--1||g__PCC-9228--1||g__Pantanalinema--2||g__Phormidium_B--4||g__Prochlorothrix--1||g__ULC077BIN1--1:gtdb_order_counter=o__Cyanobacteriales--25||o__Elainellales--2||o__Leptolyngbyales--4||o__PCC-7407--1||o__PCC-9006--1||o__Phormidesmiales--16:gtdb_phylum_counter=p__Cyanobacteria--49:gtdb_species_counter=s__Aliterella atlantica--1||s__DSRU01 sp011331465--1||s__FACHB-1375 sp014696265--3||s__FACHB-68 sp014695715--1||s__FACHB-68 sp014695725--1||s__FACHB-8 sp014695575--2||s__Geitlerinema sp001657325--1||s__Halomicronema excentricum--1||s__Halomicronema sp016888165--1||s__Kamptonema formosum--1||s__Kamptonema sp001698425--1||s__Nodosilinea nodulosa--1||s__Nodosilinea sp000763385--1||s__Nodosilinea sp003017855--1||s__Nodosilinea sp003022385--1||s__Nodosilinea sp003249105--1||s__Nodosilinea sp014695395--1||s__Nodosilinea sp014695775--1||s__Nodosilinea sp014696135--1||s__Nodosilinea sp014697375--2||s__Nodosilinea sp015207525--1||s__Nodosilinea sp016403105--2||s__Nodosilinea tenue--1||s__Nostoc foliaceum_A--2||s__Nostoc sp002949735--1||s__Nostoc sp014698115--2||s__Nostoc sp015206895--1||s__Nostoc sp015206945--1||s__Nostoc sp015714725--2||s__Nostoc sp017115025--1||s__PCC-10802 sp000332335--1||s__PCC-7407 sp000317045--1||s__PCC-9228 sp001870905--1||s__Pantanalinema sp016743235--2||s__Phormidium_B ambiguum--2||s__Phormidium_B sp015207735--2||s__Prochlorothrix hollandica--1||s__ULC077BIN1 sp003249025--1:heptad_counter=MCP-44H--49:lbd_counter=:lca=d__Bacteria:lca_tree=c__Cyanobacteriia:name=N353393:ref_name_counter=],((RS_GCF_014695375.1_protein.faa_NZ_JACJOG010000055.1_24@PF00015_full_PFAM.283.462:0.0321801[&&NHX:Type=GTDB:gtdb_class=c__Cyanobacteriia:gtdb_domain=d__Bacteria:gtdb_family=f__FACHB-T130:gtdb_genus=g__FACHB-T130:gtdb_order=o__Cyanobacteriales:gtdb_phylum=p__Cyanobacteria:gtdb_species=s__FACHB-T130 sp014695375:heptad=MCP-44H:species=d__Bacteria_p__Cyanobacteria_c__Cyanobacteriia_o__Cyanobacteriales_f__FACHB-T130_g__FACHB-T130_s__FACHB-T130 sp014695375],RS_GCF_014698845.1_protein.faa_NZ_JACJTV010000033.1_9@PF00015_full_PFAM.294.462:0.0243084[&&NHX:Type=GTDB:gtdb_class=c__Cyanobacteriia:gtdb_domain=d__Bacteria:gtdb_family=f__FACHB-T130:gtdb_genus=g__FACHB-T130:gtdb_order=o__Cyanobacteriales:gtdb_phylum=p__Cyanobacteria:gtdb_species=s__FACHB-T130 sp014698845:heptad=MCP-44H:species=d__Bacteria_p__Cyanobacteria_c__Cyanobacteriia_o__Cyanobacteriales_f__FACHB-T130_g__FACHB-T130_s__FACHB-T130 sp014698845])0.999:0.114394[&&NHX:Sample_counter=:Type_counter=GTDB--2:capture_class_counter=:capture_domain_counter=:capture_family_counter=:capture_genus_counter=:capture_order_counter=:capture_phylum_counter=:capture_species_counter=:evoltype=D:gtdb_class_counter=c__Cyanobacteriia--2:gtdb_domain_counter=d__Bacteria--2:gtdb_family_counter=f__FACHB-T130--2:gtdb_genus_counter=g__FACHB-T130--2:gtdb_order_counter=o__Cyanobacteriales--2:gtdb_phylum_counter=p__Cyanobacteria--2:gtdb_species_counter=s__FACHB-T130 sp014695375--1||s__FACHB-T130 sp014698845--1:heptad_counter=MCP-44H--2:lbd_counter=:lca=d__Bacteria:lca_tree=g__FACHB-T130:name=N353396:ref_name_counter=],(RS_GCF_014697545.1_protein.faa_NZ_JACJSA010000001.1_97@PF00015_full_PFAM.293.482:0.029817[&&NHX:Type=GTDB:gtdb_class=c__Cyanobacteriia:gtdb_domain=d__Bacteria:gtdb_family=f__Elainellaceae:gtdb_genus=g__FACHB-1407:gtdb_order=o__Elainellales:gtdb_phylum=p__Cyanobacteria:gtdb_species=s__FACHB-1407 sp014697545:heptad=MCP-44H:species=d__Bacteria_p__Cyanobacteria_c__Cyanobacteriia_o__Elainellales_f__Elainellaceae_g__FACHB-1407_s__FACHB-1407 sp014697545],(RS_GCF_015207735.1_protein.faa_NZ_JADEWG010000178.1_6@PF00015_full_PFAM.309.504:0.0403913[&&NHX:Type=GTDB:gtdb_class=c__Cyanobacteriia:gtdb_domain=d__Bacteria:gtdb_family=f__Phormidiaceae_A:gtdb_genus=g__Phormidium_B:gtdb_order=o__Cyanobacteriales:gtdb_phylum=p__Cyanobacteria:gtdb_species=s__Phormidium_B sp015207735:heptad=MCP-44H:species=d__Bacteria_p__Cyanobacteria_c__Cyanobacteriia_o__Cyanobacteriales_f__Phormidiaceae_A_g__Phormidium_B_s__Phormidium_B sp015207735],RS_GCF_001904725.1_protein.faa_NZ_MRCE01000003.1_79@PF00015_full_PFAM.281.487:0.0539971[&&NHX:Type=GTDB:gtdb_class=c__Cyanobacteriia:gtdb_domain=d__Bacteria:gtdb_family=f__Phormidiaceae_A:gtdb_genus=g__Phormidium_B:gtdb_order=o__Cyanobacteriales:gtdb_phylum=p__Cyanobacteria:gtdb_species=s__Phormidium_B ambiguum:heptad=MCP-44H:species=d__Bacteria_p__Cyanobacteria_c__Cyanobacteriia_o__Cyanobacteriales_f__Phormidiaceae_A_g__Phormidium_B_s__Phormidium_B ambiguum])1:0.0988647[&&NHX:Sample_counter=:Type_counter=GTDB--2:capture_class_counter=:capture_domain_counter=:capture_family_counter=:capture_genus_counter=:capture_order_counter=:capture_phylum_counter=:capture_species_counter=:evoltype=D:gtdb_class_counter=c__Cyanobacteriia--2:gtdb_domain_counter=d__Bacteria--2:gtdb_family_counter=f__Phormidiaceae_A--2:gtdb_genus_counter=g__Phormidium_B--2:gtdb_order_counter=o__Cyanobacteriales--2:gtdb_phylum_counter=p__Cyanobacteria--2:gtdb_species_counter=s__Phormidium_B ambiguum--1||s__Phormidium_B sp015207735--1:heptad_counter=MCP-44H--2:lbd_counter=:lca=d__Bacteria:lca_tree=g__Phormidium_B:name=N353400:ref_name_counter=])0.976:0.0585178[&&NHX:Sample_counter=:Type_counter=GTDB--3:capture_class_counter=:capture_domain_counter=:capture_family_counter=:capture_genus_counter=:capture_order_counter=:capture_phylum_counter=:capture_species_counter=:evoltype=D:gtdb_class_counter=c__Cyanobacteriia--3:gtdb_domain_counter=d__Bacteria--3:gtdb_family_counter=f__Elainellaceae--1||f__Phormidiaceae_A--2:gtdb_genus_counter=g__FACHB-1407--1||g__Phormidium_B--2:gtdb_order_counter=o__Cyanobacteriales--2||o__Elainellales--1:gtdb_phylum_counter=p__Cyanobacteria--3:gtdb_species_counter=s__FACHB-1407 sp014697545--1||s__Phormidium_B ambiguum--1||s__Phormidium_B sp015207735--1:heptad_counter=MCP-44H--3:lbd_counter=:lca=d__Bacteria:lca_tree=c__Cyanobacteriia:name=N353401:ref_name_counter=])0.932:0.0303694[&&NHX:Sample_counter=:Type_counter=GTDB--5:capture_class_counter=:capture_domain_counter=:capture_family_counter=:capture_genus_counter=:capture_order_counter=:capture_phylum_counter=:capture_species_counter=:evoltype=D:gtdb_class_counter=c__Cyanobacteriia--5:gtdb_domain_counter=d__Bacteria--5:gtdb_family_counter=f__Elainellaceae--1||f__FACHB-T130--2||f__Phormidiaceae_A--2:gtdb_genus_counter=g__FACHB-1407--1||g__FACHB-T130--2||g__Phormidium_B--2:gtdb_order_counter=o__Cyanobacteriales--4||o__Elainellales--1:gtdb_phylum_counter=p__Cyanobacteria--5:gtdb_species_counter=s__FACHB-1407 sp014697545--1||s__FACHB-T130 sp014695375--1||s__FACHB-T130 sp014698845--1||s__Phormidium_B ambiguum--1||s__Phormidium_B sp015207735--1:heptad_counter=MCP-44H--5:lbd_counter=:lca=d__Bacteria:lca_tree=c__Cyanobacteriia:name=N353402:ref_name_counter=])0.828:0.00890873[&&NHX:Sample_counter=:Type_counter=GTDB--54:capture_class_counter=:capture_domain_counter=:capture_family_counter=:capture_genus_counter=:capture_order_counter=:capture_phylum_counter=:capture_species_counter=:evoltype=D:gtdb_class_counter=c__Cyanobacteriia--54:gtdb_domain_counter=d__Bacteria--54:gtdb_family_counter=f__Chroococcidiopsidaceae--1||f__Elainellaceae--3||f__FACHB-T130--2||f__Geitlerinemaceae--1||f__Geitlerinemaceae_A--1||f__Leptolyngbyaceae--4||f__Microcoleaceae--2||f__Nostocaceae--10||f__Oscillatoriaceae_A--3||f__PCC-7407--1||f__Phormidesmiaceae--16||f__Phormidiaceae_A--9||f__Prochlorotrichaceae--1:gtdb_genus_counter=g__Aliterella--1||g__DSRU01--1||g__FACHB-1375--3||g__FACHB-1407--1||g__FACHB-68--2||g__FACHB-8--2||g__FACHB-T130--2||g__Geitlerinema--1||g__Halomicronema--2||g__Kamptonema--2||g__Nodosilinea--14||g__Nostoc--10||g__PCC-10802--1||g__PCC-7407--1||g__PCC-9228--1||g__Pantanalinema--2||g__Phormidium_B--6||g__Prochlorothrix--1||g__ULC077BIN1--1:gtdb_order_counter=o__Cyanobacteriales--29||o__Elainellales--3||o__Leptolyngbyales--4||o__PCC-7407--1||o__PCC-9006--1||o__Phormidesmiales--16:gtdb_phylum_counter=p__Cyanobacteria--54:gtdb_species_counter=s__Aliterella atlantica--1||s__DSRU01 sp011331465--1||s__FACHB-1375 sp014696265--3||s__FACHB-1407 sp014697545--1||s__FACHB-68 sp014695715--1||s__FACHB-68 sp014695725--1||s__FACHB-8 sp014695575--2||s__FACHB-T130 sp014695375--1||s__FACHB-T130 sp014698845--1||s__Geitlerinema sp001657325--1||s__Halomicronema excentricum--1||s__Halomicronema sp016888165--1||s__Kamptonema formosum--1||s__Kamptonema sp001698425--1||s__Nodosilinea nodulosa--1||s__Nodosilinea sp000763385--1||s__Nodosilinea sp003017855--1||s__Nodosilinea sp003022385--1||s__Nodosilinea sp003249105--1||s__Nodosilinea sp014695395--1||s__Nodosilinea sp014695775--1||s__Nodosilinea sp014696135--1||s__Nodosilinea sp014697375--2||s__Nodosilinea sp015207525--1||s__Nodosilinea sp016403105--2||s__Nodosilinea tenue--1||s__Nostoc foliaceum_A--2||s__Nostoc sp002949735--1||s__Nostoc sp014698115--2||s__Nostoc sp015206895--1||s__Nostoc sp015206945--1||s__Nostoc sp015714725--2||s__Nostoc sp017115025--1||s__PCC-10802 sp000332335--1||s__PCC-7407 sp000317045--1||s__PCC-9228 sp001870905--1||s__Pantanalinema sp016743235--2||s__Phormidium_B ambiguum--3||s__Phormidium_B sp015207735--3||s__Prochlorothrix hollandica--1||s__ULC077BIN1 sp003249025--1:heptad_counter=MCP-44H--54:lbd_counter=:lca=d__Bacteria:lca_tree=c__Cyanobacteriia:name=N353403:ref_name_counter=],(((RS_GCF_000332155.1_protein.faa_NZ_KB235904.1_613@PF00015_full_PFAM.298.467:0.0484041[&&NHX:Type=GTDB:gtdb_class=c__Cyanobacteriia:gtdb_domain=d__Bacteria:gtdb_family=f__Microcoleaceae:gtdb_genus=g__Kamptonema:gtdb_order=o__Cyanobacteriales:gtdb_phylum=p__Cyanobacteria:gtdb_species=s__Kamptonema formosum:heptad=MCP-44H:species=d__Bacteria_p__Cyanobacteria_c__Cyanobacteriia_o__Cyanobacteriales_f__Microcoleaceae_g__Kamptonema_s__Kamptonema formosum],GB_GCA_001698425.1_protein.faa_MBRE01000037.1_26@PF00015_full_PFAM.291.465:0.0600159[&&NHX:Type=GTDB:gtdb_class=c__Cyanobacteriia:gtdb_domain=d__Bacteria:gtdb_family=f__Microcoleaceae:gtdb_genus=g__Kamptonema:gtdb_order=o__Cyanobacteriales:gtdb_phylum=p__Cyanobacteria:gtdb_species=s__Kamptonema sp001698425:heptad=MCP-44H:species=d__Bacteria_p__Cyanobacteria_c__Cyanobacteriia_o__Cyanobacteriales_f__Microcoleaceae_g__Kamptonema_s__Kamptonema sp001698425])0.861:0.0206412[&&NHX:Sample_counter=:Type_counter=GTDB--2:capture_class_counter=:capture_domain_counter=:capture_family_counter=:capture_genus_counter=:capture_order_counter=:capture_phylum_counter=:capture_species_counter=:evoltype=D:gtdb_class_counter=c__Cyanobacteriia--2:gtdb_domain_counter=d__Bacteria--2:gtdb_family_counter=f__Microcoleaceae--2:gtdb_genus_counter=g__Kamptonema--2:gtdb_order_counter=o__Cyanobacteriales--2:gtdb_phylum_counter=p__Cyanobacteria--2:gtdb_species_counter=s__Kamptonema formosum--1||s__Kamptonema sp001698425--1:heptad_counter=MCP-44H--2:lbd_counter=:lca=d__Bacteria:lca_tree=g__Kamptonema:name=N353406:ref_name_counter=],((GB_GCA_003003725.1_protein.faa_PVWI01000043.1_3@PF00015_full_PFAM.293.466:0.0178374[&&NHX:Type=GTDB:gtdb_class=c__Cyanobacteriia:gtdb_domain=d__Bacteria:gtdb_family=f__Microcoleaceae:gtdb_genus=g__Microcoleus:gtdb_order=o__Cyanobacteriales:gtdb_phylum=p__Cyanobacteria:gtdb_species=s__Microcoleus sp003003725:heptad=MCP-44H:species=d__Bacteria_p__Cyanobacteria_c__Cyanobacteriia_o__Cyanobacteriales_f__Microcoleaceae_g__Microcoleus_s__Microcoleus sp003003725],(GB_GCA_004294385.1_protein.faa_REAP01000009.1_99@PF00015_full_PFAM.275.449:0.0217892[&&NHX:Type=GTDB:gtdb_class=c__Cyanobacteriia:gtdb_domain=d__Bacteria:gtdb_family=f__Microcoleaceae:gtdb_genus=g__Microcoleus:gtdb_order=o__Cyanobacteriales:gtdb_phylum=p__Cyanobacteria:gtdb_species=s__Microcoleus sp004294385:heptad=MCP-44H:species=d__Bacteria_p__Cyanobacteria_c__Cyanobacteriia_o__Cyanobacteriales_f__Microcoleaceae_g__Microcoleus_s__Microcoleus sp004294385],((((RS_GCF_014695295.1_protein.faa_NZ_JACJNY010000025.1_121@PF00015_full_PFAM.294.465:0.040545[&&NHX:Type=GTDB:gtdb_class=c__Cyanobacteriia:gtdb_domain=d__Bacteria:gtdb_family=f__Microcoleaceae:gtdb_genus=g__Microcoleus:gtdb_order=o__Cyanobacteriales:gtdb_phylum=p__Cyanobacteria:gtdb_species=s__Microcoleus sp014695295:heptad=MCP-44H:species=d__Bacteria_p__Cyanobacteria_c__Cyanobacteriia_o__Cyanobacteriales_f__Microcoleaceae_g__Microcoleus_s__Microcoleus sp014695295],(RS_GCF_013179805.1_protein.faa_NZ_SRRZ01000002.1_82@PF00015_full_PFAM.290.465:0.0390277[&&NHX:Type=GTDB:gtdb_class=c__Cyanobacteriia:gtdb_domain=d__Bacteria:gtdb_family=f__Microcoleaceae:gtdb_genus=g__Microcoleus:gtdb_order=o__Cyanobacteriales:gtdb_phylum=p__Cyanobacteria:gtdb_species=s__Microcoleus asticus:heptad=MCP-44H:species=d__Bacteria_p__Cyanobacteria_c__Cyanobacteriia_o__Cyanobacteriales_f__Microcoleaceae_g__Microcoleus_s__Microcoleus asticus],GB_GCA_004292745.1_protein.faa_RDXH01000023.1_1@PF00015_full_PFAM.253.418:0.0547415[&&NHX:Type=GTDB:gtdb_class=c__Cyanobacteriia:gtdb_domain=d__Bacteria:gtdb_family=f__Microcoleaceae:gtdb_genus=g__Microcoleus:gtdb_order=o__Cyanobacteriales:gtdb_phylum=p__Cyanobacteria:gtdb_species=s__Microcoleus sp004292745:heptad=MCP-44H:species=d__Bacteria_p__Cyanobacteria_c__Cyanobacteriia_o__Cyanobacteriales_f__Microcoleaceae_g__Microcoleus_s__Microcoleus sp004292745])0.217:0.00434318[&&NHX:Sample_counter=:Type_counter=GTDB--2:capture_class_counter=:capture_domain_counter=:capture_family_counter=:capture_genus_counter=:capture_order_counter=:capture_phylum_counter=:capture_species_counter=:evoltype=D:gtdb_class_counter=c__Cyanobacteriia--2:gtdb_domain_counter=d__Bacteria--2:gtdb_family_counter=f__Microcoleaceae--2:gtdb_genus_counter=g__Microcoleus--2:gtdb_order_counter=o__Cyanobacteriales--2:gtdb_phylum_counter=p__Cyanobacteria--2:gtdb_species_counter=s__Microcoleus asticus--1||s__Microcoleus sp004292745--1:heptad_counter=MCP-44H--2:lbd_counter=:lca=d__Bacteria:lca_tree=g__Microcoleus:name=N353412:ref_name_counter=])0.803:0.00961193[&&NHX:Sample_counter=:Type_counter=GTDB--3:capture_class_counter=:capture_domain_counter=:capture_family_counter=:capture_genus_counter=:capture_order_counter=:capture_phylum_counter=:capture_species_counter=:evoltype=D:gtdb_class_counter=c__Cyanobacteriia--3:gtdb_domain_counter=d__Bacteria--3:gtdb_family_counter=f__Microcoleaceae--3:gtdb_genus_counter=g__Microcoleus--3:gtdb_order_counter=o__Cyanobacteriales--3:gtdb_phylum_counter=p__Cyanobacteria--3:gtdb_species_counter=s__Microcoleus asticus--1||s__Microcoleus sp004292745--1||s__Microcoleus sp014695295--1:heptad_counter=MCP-44H--3:lbd_counter=:lca=d__Bacteria:lca_tree=g__Microcoleus:name=N353413:ref_name_counter=],(RS_GCF_000214075.1_protein.faa_NZ_AFJC01000001.1_242@PF00015_full_PFAM.296.471:0.0128479[&&NHX:Type=GTDB:gtdb_class=c__Cyanobacteriia:gtdb_domain=d__Bacteria:gtdb_family=f__Microcoleaceae:gtdb_genus=g__Microcoleus:gtdb_order=o__Cyanobacteriales:gtdb_phylum=p__Cyanobacteria:gtdb_species=s__Microcoleus vaginatus:heptad=MCP-44H:species=d__Bacteria_p__Cyanobacteria_c__Cyanobacteriia_o__Cyanobacteriales_f__Microcoleaceae_g__Microcoleus_s__Microcoleus vaginatus],(RS_GCF_014695175.1_protein.faa_NZ_JACJNV010000396.1_9@PF00015_full_PFAM.294.472:0.0082284[&&NHX:Type=GTDB:gtdb_class=c__Cyanobacteriia:gtdb_domain=d__Bacteria:gtdb_family=f__Microcoleaceae:gtdb_genus=g__Microcoleus:gtdb_order=o__Cyanobacteriales:gtdb_phylum=p__Cyanobacteria:gtdb_species=s__Microcoleus sp014695175:heptad=MCP-44H:species=d__Bacteria_p__Cyanobacteria_c__Cyanobacteriia_o__Cyanobacteriales_f__Microcoleaceae_g__Microcoleus_s__Microcoleus sp014695175],RS_GCF_000317475.1_protein.faa_NC_019729.1_1940@PF00015_full_PFAM.292.463:0.00760164[&&NHX:Type=GTDB:gtdb_class=c__Cyanobacteriia:gtdb_domain=d__Bacteria:gtdb_family=f__Microcoleaceae:gtdb_genus=g__Microcoleus:gtdb_order=o__Cyanobacteriales:gtdb_phylum=p__Cyanobacteria:gtdb_species=s__Microcoleus sp000317475:heptad=MCP-44H:species=d__Bacteria_p__Cyanobacteria_c__Cyanobacteriia_o__Cyanobacteriales_f__Microcoleaceae_g__Microcoleus_s__Microcoleus sp000317475])0.762:0.0150422[&&NHX:Sample_counter=:Type_counter=GTDB--2:capture_class_counter=:capture_domain_counter=:capture_family_counter=:capture_genus_counter=:capture_order_counter=:capture_phylum_counter=:capture_species_counter=:evoltype=D:gtdb_class_counter=c__Cyanobacteriia--2:gtdb_domain_counter=d__Bacteria--2:gtdb_family_counter=f__Microcoleaceae--2:gtdb_genus_counter=g__Microcoleus--2:gtdb_order_counter=o__Cyanobacteriales--2:gtdb_phylum_counter=p__Cyanobacteria--2:gtdb_species_counter=s__Microcoleus sp000317475--1||s__Microcoleus sp014695175--1:heptad_counter=MCP-44H--2:lbd_counter=:lca=d__Bacteria:lca_tree=g__Microcoleus:name=N353417:ref_name_counter=])0.981:0.0290917[&&NHX:Sample_counter=:Type_counter=GTDB--3:capture_class_counter=:capture_domain_counter=:capture_family_counter=:capture_genus_counter=:capture_order_counter=:capture_phylum_counter=:capture_species_counter=:evoltype=D:gtdb_class_counter=c__Cyanobacteriia--3:gtdb_domain_counter=d__Bacteria--3:gtdb_family_counter=f__Microcoleaceae--3:gtdb_genus_counter=g__Microcoleus--3:gtdb_order_counter=o__Cyanobacteriales--3:gtdb_phylum_counter=p__Cyanobacteria--3:gtdb_species_counter=s__Microcoleus sp000317475--1||s__Microcoleus sp014695175--1||s__Microcoleus vaginatus--1:heptad_counter=MCP-44H--3:lbd_counter=:lca=d__Bacteria:lca_tree=g__Microcoleus:name=N353418:ref_name_counter=])0:5e-09[&&NHX:Sample_counter=:Type_counter=GTDB--6:capture_class_counter=:capture_domain_counter=:capture_family_counter=:capture_genus_counter=:capture_order_counter=:capture_phylum_counter=:capture_species_counter=:evoltype=D:gtdb_class_counter=c__Cyanobacteriia--6:gtdb_domain_counter=d__Bacteria--6:gtdb_family_counter=f__Microcoleaceae--6:gtdb_genus_counter=g__Microcoleus--6:gtdb_order_counter=o__Cyanobacteriales--6:gtdb_phylum_counter=p__Cyanobacteria--6:gtdb_species_counter=s__Microcoleus asticus--1||s__Microcoleus sp000317475--1||s__Microcoleus sp004292745--1||s__Microcoleus sp014695175--1||s__Microcoleus sp014695295--1||s__Microcoleus vaginatus--1:heptad_counter=MCP-44H--6:lbd_counter=:lca=d__Bacteria:lca_tree=g__Microcoleus:name=N353419:ref_name_counter=],(RS_GCF_015207285.1_protein.faa_NZ_JADEXD010000020.1_7@PF00015_full_PFAM.291.466:0.0102654[&&NHX:Type=GTDB:gtdb_class=c__Cyanobacteriia:gtdb_domain=d__Bacteria:gtdb_family=f__Microcoleaceae:gtdb_genus=g__Microcoleus:gtdb_order=o__Cyanobacteriales:gtdb_phylum=p__Cyanobacteria:gtdb_species=s__Microcoleus sp015207285:heptad=MCP-44H:species=d__Bacteria_p__Cyanobacteria_c__Cyanobacteriia_o__Cyanobacteriales_f__Microcoleaceae_g__Microcoleus_s__Microcoleus sp015207285],(RS_GCF_015207455.1_protein.faa_NZ_JADEWV010000017.1_33@PF00015_full_PFAM.291.470:0.0163365[&&NHX:Type=GTDB:gtdb_class=c__Cyanobacteriia:gtdb_domain=d__Bacteria:gtdb_family=f__Microcoleaceae:gtdb_genus=g__Microcoleus:gtdb_order=o__Cyanobacteriales:gtdb_phylum=p__Cyanobacteria:gtdb_species=s__Microcoleus sp015207455:heptad=MCP-44H:species=d__Bacteria_p__Cyanobacteria_c__Cyanobacteriia_o__Cyanobacteriales_f__Microcoleaceae_g__Microcoleus_s__Microcoleus sp015207455],(GB_GCA_003542015.1_protein.faa_DPLL01000410.1_5@PF00015_full_PFAM.294.399:0.0101727[&&NHX:Type=GTDB:gtdb_class=c__Cyanobacteriia:gtdb_domain=d__Bacteria:gtdb_family=f__Microcoleaceae:gtdb_genus=g__Microcoleus:gtdb_order=o__Cyanobacteriales:gtdb_phylum=p__Cyanobacteria:gtdb_species=s__Microcoleus sp003542015:heptad=MCP-44H:species=d__Bacteria_p__Cyanobacteria_c__Cyanobacteriia_o__Cyanobacteriales_f__Microcoleaceae_g__Microcoleus_s__Microcoleus sp003542015],RS_GCF_015207505.1_protein.faa_NZ_JADEWT010000013.1_77@PF00015_full_PFAM.274.471:0.00631962[&&NHX:Type=GTDB:gtdb_class=c__Cyanobacteriia:gtdb_domain=d__Bacteria:gtdb_family=f__Microcoleaceae:gtdb_genus=g__Microcoleus:gtdb_order=o__Cyanobacteriales:gtdb_phylum=p__Cyanobacteria:gtdb_species=s__Microcoleus sp015207505:heptad=MCP-44H:species=d__Bacteria_p__Cyanobacteria_c__Cyanobacteriia_o__Cyanobacteriales_f__Microcoleaceae_g__Microcoleus_s__Microcoleus sp015207505])0.464:0.00799018[&&NHX:Sample_counter=:Type_counter=GTDB--2:capture_class_counter=:capture_domain_counter=:capture_family_counter=:capture_genus_counter=:capture_order_counter=:capture_phylum_counter=:capture_species_counter=:evoltype=D:gtdb_class_counter=c__Cyanobacteriia--2:gtdb_domain_counter=d__Bacteria--2:gtdb_family_counter=f__Microcoleaceae--2:gtdb_genus_counter=g__Microcoleus--2:gtdb_order_counter=o__Cyanobacteriales--2:gtdb_phylum_counter=p__Cyanobacteria--2:gtdb_species_counter=s__Microcoleus sp003542015--1||s__Microcoleus sp015207505--1:heptad_counter=MCP-44H--2:lbd_counter=:lca=d__Bacteria:lca_tree=g__Microcoleus:name=N353424:ref_name_counter=])0.641:0.00768061[&&NHX:Sample_counter=:Type_counter=GTDB--3:capture_class_counter=:capture_domain_counter=:capture_family_counter=:capture_genus_counter=:capture_order_counter=:capture_phylum_counter=:capture_species_counter=:evoltype=D:gtdb_class_counter=c__Cyanobacteriia--3:gtdb_domain_counter=d__Bacteria--3:gtdb_family_counter=f__Microcoleaceae--3:gtdb_genus_counter=g__Microcoleus--3:gtdb_order_counter=o__Cyanobacteriales--3:gtdb_phylum_counter=p__Cyanobacteria--3:gtdb_species_counter=s__Microcoleus sp003542015--1||s__Microcoleus sp015207455--1||s__Microcoleus sp015207505--1:heptad_counter=MCP-44H--3:lbd_counter=:lca=d__Bacteria:lca_tree=g__Microcoleus:name=N353425:ref_name_counter=])0.617:0.00559772[&&NHX:Sample_counter=:Type_counter=GTDB--4:capture_class_counter=:capture_domain_counter=:capture_family_counter=:capture_genus_counter=:capture_order_counter=:capture_phylum_counter=:capture_species_counter=:evoltype=D:gtdb_class_counter=c__Cyanobacteriia--4:gtdb_domain_counter=d__Bacteria--4:gtdb_family_counter=f__Microcoleaceae--4:gtdb_genus_counter=g__Microcoleus--4:gtdb_order_counter=o__Cyanobacteriales--4:gtdb_phylum_counter=p__Cyanobacteria--4:gtdb_species_counter=s__Microcoleus sp003542015--1||s__Microcoleus sp015207285--1||s__Microcoleus sp015207455--1||s__Microcoleus sp015207505--1:heptad_counter=MCP-44H--4:lbd_counter=:lca=d__Bacteria:lca_tree=g__Microcoleus:name=N353426:ref_name_counter=])0.438:0.00538789[&&NHX:Sample_counter=:Type_counter=GTDB--10:capture_class_counter=:capture_domain_counter=:capture_family_counter=:capture_genus_counter=:capture_order_counter=:capture_phylum_counter=:capture_species_counter=:evoltype=D:gtdb_class_counter=c__Cyanobacteriia--10:gtdb_domain_counter=d__Bacteria--10:gtdb_family_counter=f__Microcoleaceae--10:gtdb_genus_counter=g__Microcoleus--10:gtdb_order_counter=o__Cyanobacteriales--10:gtdb_phylum_counter=p__Cyanobacteria--10:gtdb_species_counter=s__Microcoleus asticus--1||s__Microcoleus sp000317475--1||s__Microcoleus sp003542015--1||s__Microcoleus sp004292745--1||s__Microcoleus sp014695175--1||s__Microcoleus sp014695295--1||s__Microcoleus sp015207285--1||s__Microcoleus sp015207455--1||s__Microcoleus sp015207505--1||s__Microcoleus vaginatus--1:heptad_counter=MCP-44H--10:lbd_counter=:lca=d__Bacteria:lca_tree=g__Microcoleus:name=N353427:ref_name_counter=],((GB_GCA_004292955.1_protein.faa_RDXX01000013.1_16@PF00015_full_PFAM.282.451:5e-09[&&NHX:Type=GTDB:gtdb_class=c__Cyanobacteriia:gtdb_domain=d__Bacteria:gtdb_family=f__Microcoleaceae:gtdb_genus=g__Microcoleus:gtdb_order=o__Cyanobacteriales:gtdb_phylum=p__Cyanobacteria:gtdb_species=s__Microcoleus sp004292955:heptad=MCP-44H:species=d__Bacteria_p__Cyanobacteria_c__Cyanobacteriia_o__Cyanobacteriales_f__Microcoleaceae_g__Microcoleus_s__Microcoleus sp004292955],(GB_GCA_013299185.1_protein.faa_JAAFKG010000095.1_9@PF00015_full_PFAM.280.451:5e-09[&&NHX:Type=GTDB:gtdb_class=c__Cyanobacteriia:gtdb_domain=d__Bacteria:gtdb_family=f__Microcoleaceae:gtdb_genus=g__Microcoleus:gtdb_order=o__Cyanobacteriales:gtdb_phylum=p__Cyanobacteria:gtdb_species=s__Microcoleus sp013299185:heptad=MCP-44H:species=d__Bacteria_p__Cyanobacteria_c__Cyanobacteriia_o__Cyanobacteriales_f__Microcoleaceae_g__Microcoleus_s__Microcoleus sp013299185],GB_GCA_004293365.1_protein.faa_RDYN01000071.1_21@PF00015_full_PFAM.280.454:0.00436766[&&NHX:Type=GTDB:gtdb_class=c__Cyanobacteriia:gtdb_domain=d__Bacteria:gtdb_family=f__Microcoleaceae:gtdb_genus=g__Microcoleus:gtdb_order=o__Cyanobacteriales:gtdb_phylum=p__Cyanobacteria:gtdb_species=s__Microcoleus sp004293365:heptad=MCP-44H:species=d__Bacteria_p__Cyanobacteria_c__Cyanobacteriia_o__Cyanobacteriales_f__Microcoleaceae_g__Microcoleus_s__Microcoleus sp004293365])0:5e-09[&&NHX:Sample_counter=:Type_counter=GTDB--2:capture_class_counter=:capture_domain_counter=:capture_family_counter=:capture_genus_counter=:capture_order_counter=:capture_phylum_counter=:capture_species_counter=:evoltype=D:gtdb_class_counter=c__Cyanobacteriia--2:gtdb_domain_counter=d__Bacteria--2:gtdb_family_counter=f__Microcoleaceae--2:gtdb_genus_counter=g__Microcoleus--2:gtdb_order_counter=o__Cyanobacteriales--2:gtdb_phylum_counter=p__Cyanobacteria--2:gtdb_species_counter=s__Microcoleus sp004293365--1||s__Microcoleus sp013299185--1:heptad_counter=MCP-44H--2:lbd_counter=:lca=d__Bacteria:lca_tree=g__Microcoleus:name=N353431:ref_name_counter=])0.791:0.00440314[&&NHX:Sample_counter=:Type_counter=GTDB--3:capture_class_counter=:capture_domain_counter=:capture_family_counter=:capture_genus_counter=:capture_order_counter=:capture_phylum_counter=:capture_species_counter=:evoltype=D:gtdb_class_counter=c__Cyanobacteriia--3:gtdb_domain_counter=d__Bacteria--3:gtdb_family_counter=f__Microcoleaceae--3:gtdb_genus_counter=g__Microcoleus--3:gtdb_order_counter=o__Cyanobacteriales--3:gtdb_phylum_counter=p__Cyanobacteria--3:gtdb_species_counter=s__Microcoleus sp004292955--1||s__Microcoleus sp004293365--1||s__Microcoleus sp013299185--1:heptad_counter=MCP-44H--3:lbd_counter=:lca=d__Bacteria:lca_tree=g__Microcoleus:name=N353432:ref_name_counter=],GB_GCA_013299165.1_protein.faa_JAAFKD010000002.1_263@PF00015_full_PFAM.281.451:0.00443696[&&NHX:Type=GTDB:gtdb_class=c__Cyanobacteriia:gtdb_domain=d__Bacteria:gtdb_family=f__Microcoleaceae:gtdb_genus=g__Microcoleus:gtdb_order=o__Cyanobacteriales:gtdb_phylum=p__Cyanobacteria:gtdb_species=s__Microcoleus sp013299165:heptad=MCP-44H:species=d__Bacteria_p__Cyanobacteria_c__Cyanobacteriia_o__Cyanobacteriales_f__Microcoleaceae_g__Microcoleus_s__Microcoleus sp013299165])0.793:0.00436024[&&NHX:Sample_counter=:Type_counter=GTDB--4:capture_class_counter=:capture_domain_counter=:capture_family_counter=:capture_genus_counter=:capture_order_counter=:capture_phylum_counter=:capture_species_counter=:evoltype=D:gtdb_class_counter=c__Cyanobacteriia--4:gtdb_domain_counter=d__Bacteria--4:gtdb_family_counter=f__Microcoleaceae--4:gtdb_genus_counter=g__Microcoleus--4:gtdb_order_counter=o__Cyanobacteriales--4:gtdb_phylum_counter=p__Cyanobacteria--4:gtdb_species_counter=s__Microcoleus sp004292955--1||s__Microcoleus sp004293365--1||s__Microcoleus sp013299165--1||s__Microcoleus sp013299185--1:heptad_counter=MCP-44H--4:lbd_counter=:lca=d__Bacteria:lca_tree=g__Microcoleus:name=N353434:ref_name_counter=])0:5e-09[&&NHX:Sample_counter=:Type_counter=GTDB--14:capture_class_counter=:capture_domain_counter=:capture_family_counter=:capture_genus_counter=:capture_order_counter=:capture_phylum_counter=:capture_species_counter=:evoltype=D:gtdb_class_counter=c__Cyanobacteriia--14:gtdb_domain_counter=d__Bacteria--14:gtdb_family_counter=f__Microcoleaceae--14:gtdb_genus_counter=g__Microcoleus--14:gtdb_order_counter=o__Cyanobacteriales--14:gtdb_phylum_counter=p__Cyanobacteria--14:gtdb_species_counter=s__Microcoleus asticus--1||s__Microcoleus sp000317475--1||s__Microcoleus sp003542015--1||s__Microcoleus sp004292745--1||s__Microcoleus sp004292955--1||s__Microcoleus sp004293365--1||s__Microcoleus sp013299165--1||s__Microcoleus sp013299185--1||s__Microcoleus sp014695175--1||s__Microcoleus sp014695295--1||s__Microcoleus sp015207285--1||s__Microcoleus sp015207455--1||s__Microcoleus sp015207505--1||s__Microcoleus vaginatus--1:heptad_counter=MCP-44H--14:lbd_counter=:lca=d__Bacteria:lca_tree=g__Microcoleus:name=N353435:ref_name_counter=])0:5e-09[&&NHX:Sample_counter=:Type_counter=GTDB--15:capture_class_counter=:capture_domain_counter=:capture_family_counter=:capture_genus_counter=:capture_order_counter=:capture_phylum_counter=:capture_species_counter=:evoltype=D:gtdb_class_counter=c__Cyanobacteriia--15:gtdb_domain_counter=d__Bacteria--15:gtdb_family_counter=f__Microcoleaceae--15:gtdb_genus_counter=g__Microcoleus--15:gtdb_order_counter=o__Cyanobacteriales--15:gtdb_phylum_counter=p__Cyanobacteria--15:gtdb_species_counter=s__Microcoleus asticus--1||s__Microcoleus sp000317475--1||s__Microcoleus sp003542015--1||s__Microcoleus sp004292745--1||s__Microcoleus sp004292955--1||s__Microcoleus sp004293365--1||s__Microcoleus sp004294385--1||s__Microcoleus sp013299165--1||s__Microcoleus sp013299185--1||s__Microcoleus sp014695175--1||s__Microcoleus sp014695295--1||s__Microcoleus sp015207285--1||s__Microcoleus sp015207455--1||s__Microcoleus sp015207505--1||s__Microcoleus vaginatus--1:heptad_counter=MCP-44H--15:lbd_counter=:lca=d__Bacteria:lca_tree=g__Microcoleus:name=N353436:ref_name_counter=])0.849:0.0116074[&&NHX:Sample_counter=:Type_counter=GTDB--16:capture_class_counter=:capture_domain_counter=:capture_family_counter=:capture_genus_counter=:capture_order_counter=:capture_phylum_counter=:capture_species_counter=:evoltype=D:gtdb_class_counter=c__Cyanobacteriia--16:gtdb_domain_counter=d__Bacteria--16:gtdb_family_counter=f__Microcoleaceae--16:gtdb_genus_counter=g__Microcoleus--16:gtdb_order_counter=o__Cyanobacteriales--16:gtdb_phylum_counter=p__Cyanobacteria--16:gtdb_species_counter=s__Microcoleus asticus--1||s__Microcoleus sp000317475--1||s__Microcoleus sp003003725--1||s__Microcoleus sp003542015--1||s__Microcoleus sp004292745--1||s__Microcoleus sp004292955--1||s__Microcoleus sp004293365--1||s__Microcoleus sp004294385--1||s__Microcoleus sp013299165--1||s__Microcoleus sp013299185--1||s__Microcoleus sp014695175--1||s__Microcoleus sp014695295--1||s__Microcoleus sp015207285--1||s__Microcoleus sp015207455--1||s__Microcoleus sp015207505--1||s__Microcoleus vaginatus--1:heptad_counter=MCP-44H--16:lbd_counter=:lca=d__Bacteria:lca_tree=g__Microcoleus:name=N353437:ref_name_counter=],(GB_GCA_012034575.1_protein.faa_JAAUPF010000014.1_15@PF00015_full_PFAM.297.461:0.0226147[&&NHX:Type=GTDB:gtdb_class=c__Cyanobacteriia:gtdb_domain=d__Bacteria:gtdb_family=f__Microcoleaceae:gtdb_genus=g__Microcoleus:gtdb_order=o__Cyanobacteriales:gtdb_phylum=p__Cyanobacteria:gtdb_species=s__Microcoleus sp012034575:heptad=MCP-44H:species=d__Bacteria_p__Cyanobacteria_c__Cyanobacteriia_o__Cyanobacteriales_f__Microcoleaceae_g__Microcoleus_s__Microcoleus sp012034575],GB_GCA_012035135.1_protein.faa_JAAUPI010000093.1_4@PF00015_full_PFAM.283.450:0.0143713[&&NHX:Type=GTDB:gtdb_class=c__Cyanobacteriia:gtdb_domain=d__Bacteria:gtdb_family=f__Microcoleaceae:gtdb_genus=g__Microcoleus:gtdb_order=o__Cyanobacteriales:gtdb_phylum=p__Cyanobacteria:gtdb_species=s__Microcoleus sp012035135:heptad=MCP-44H:species=d__Bacteria_p__Cyanobacteria_c__Cyanobacteriia_o__Cyanobacteriales_f__Microcoleaceae_g__Microcoleus_s__Microcoleus sp012035135])0.812:0.00996809[&&NHX:Sample_counter=:Type_counter=GTDB--2:capture_class_counter=:capture_domain_counter=:capture_family_counter=:capture_genus_counter=:capture_order_counter=:capture_phylum_counter=:capture_species_counter=:evoltype=D:gtdb_class_counter=c__Cyanobacteriia--2:gtdb_domain_counter=d__Bacteria--2:gtdb_family_counter=f__Microcoleaceae--2:gtdb_genus_counter=g__Microcoleus--2:gtdb_order_counter=o__Cyanobacteriales--2:gtdb_phylum_counter=p__Cyanobacteria--2:gtdb_species_counter=s__Microcoleus sp012034575--1||s__Microcoleus sp012035135--1:heptad_counter=MCP-44H--2:lbd_counter=:lca=d__Bacteria:lca_tree=g__Microcoleus:name=N353440:ref_name_counter=])0.986:0.0546638[&&NHX:Sample_counter=:Type_counter=GTDB--18:capture_class_counter=:capture_domain_counter=:capture_family_counter=:capture_genus_counter=:capture_order_counter=:capture_phylum_counter=:capture_species_counter=:evoltype=D:gtdb_class_counter=c__Cyanobacteriia--18:gtdb_domain_counter=d__Bacteria--18:gtdb_family_counter=f__Microcoleaceae--18:gtdb_genus_counter=g__Microcoleus--18:gtdb_order_counter=o__Cyanobacteriales--18:gtdb_phylum_counter=p__Cyanobacteria--18:gtdb_species_counter=s__Microcoleus asticus--1||s__Microcoleus sp000317475--1||s__Microcoleus sp003003725--1||s__Microcoleus sp003542015--1||s__Microcoleus sp004292745--1||s__Microcoleus sp004292955--1||s__Microcoleus sp004293365--1||s__Microcoleus sp004294385--1||s__Microcoleus sp012034575--1||s__Microcoleus sp012035135--1||s__Microcoleus sp013299165--1||s__Microcoleus sp013299185--1||s__Microcoleus sp014695175--1||s__Microcoleus sp014695295--1||s__Microcoleus sp015207285--1||s__Microcoleus sp015207455--1||s__Microcoleus sp015207505--1||s__Microcoleus vaginatus--1:heptad_counter=MCP-44H--18:lbd_counter=:lca=d__Bacteria:lca_tree=g__Microcoleus:name=N353441:ref_name_counter=])0.987:0.0797572[&&NHX:Sample_counter=:Type_counter=GTDB--20:capture_class_counter=:capture_domain_counter=:capture_family_counter=:capture_genus_counter=:capture_order_counter=:capture_phylum_counter=:capture_species_counter=:evoltype=D:gtdb_class_counter=c__Cyanobacteriia--20:gtdb_domain_counter=d__Bacteria--20:gtdb_family_counter=f__Microcoleaceae--20:gtdb_genus_counter=g__Kamptonema--2||g__Microcoleus--18:gtdb_order_counter=o__Cyanobacteriales--20:gtdb_phylum_counter=p__Cyanobacteria--20:gtdb_species_counter=s__Kamptonema formosum--1||s__Kamptonema sp001698425--1||s__Microcoleus asticus--1||s__Microcoleus sp000317475--1||s__Microcoleus sp003003725--1||s__Microcoleus sp003542015--1||s__Microcoleus sp004292745--1||s__Microcoleus sp004292955--1||s__Microcoleus sp004293365--1||s__Microcoleus sp004294385--1||s__Microcoleus sp012034575--1||s__Microcoleus sp012035135--1||s__Microcoleus sp013299165--1||s__Microcoleus sp013299185--1||s__Microcoleus sp014695175--1||s__Microcoleus sp014695295--1||s__Microcoleus sp015207285--1||s__Microcoleus sp015207455--1||s__Microcoleus sp015207505--1||s__Microcoleus vaginatus--1:heptad_counter=MCP-44H--20:lbd_counter=:lca=d__Bacteria:lca_tree=g__Microcoleus:name=N353442:ref_name_counter=],((GB_GCA_012035135.1_protein.faa_JAAUPI010000093.1_5@PF00015_full_PFAM.405.589:0.0861469[&&NHX:Type=GTDB:gtdb_class=c__Cyanobacteriia:gtdb_domain=d__Bacteria:gtdb_family=f__Microcoleaceae:gtdb_genus=g__Microcoleus:gtdb_order=o__Cyanobacteriales:gtdb_phylum=p__Cyanobacteria:gtdb_species=s__Microcoleus sp012035135:heptad=MCP-44H:species=d__Bacteria_p__Cyanobacteria_c__Cyanobacteriia_o__Cyanobacteriales_f__Microcoleaceae_g__Microcoleus_s__Microcoleus sp012035135],(GB_GCA_012034575.1_protein.faa_JAAUPF010000014.1_13@PF00015_full_PFAM.131.312:0.0976964[&&NHX:Type=GTDB:gtdb_class=c__Cyanobacteriia:gtdb_domain=d__Bacteria:gtdb_family=f__Microcoleaceae:gtdb_genus=g__Microcoleus:gtdb_order=o__Cyanobacteriales:gtdb_phylum=p__Cyanobacteria:gtdb_species=s__Microcoleus sp012034575:heptad=MCP-44H:species=d__Bacteria_p__Cyanobacteria_c__Cyanobacteriia_o__Cyanobacteriales_f__Microcoleaceae_g__Microcoleus_s__Microcoleus sp012034575],(((RS_GCF_014695175.1_protein.faa_NZ_JACJNV010000396.1_10@PF00015_full_PFAM.381.578:0.0151533[&&NHX:Type=GTDB:gtdb_class=c__Cyanobacteriia:gtdb_domain=d__Bacteria:gtdb_family=f__Microcoleaceae:gtdb_genus=g__Microcoleus:gtdb_order=o__Cyanobacteriales:gtdb_phylum=p__Cyanobacteria:gtdb_species=s__Microcoleus sp014695175:heptad=MCP-44H:species=d__Bacteria_p__Cyanobacteria_c__Cyanobacteriia_o__Cyanobacteriales_f__Microcoleaceae_g__Microcoleus_s__Microcoleus sp014695175],RS_GCF_000214075.1_protein.faa_NZ_AFJC01000001.1_243@PF00015_full_PFAM.380.578:0.015214[&&NHX:Type=GTDB:gtdb_class=c__Cyanobacteriia:gtdb_domain=d__Bacteria:gtdb_family=f__Microcoleaceae:gtdb_genus=g__Microcoleus:gtdb_order=o__Cyanobacteriales:gtdb_phylum=p__Cyanobacteria:gtdb_species=s__Microcoleus vaginatus:heptad=MCP-44H:species=d__Bacteria_p__Cyanobacteria_c__Cyanobacteriia_o__Cyanobacteriales_f__Microcoleaceae_g__Microcoleus_s__Microcoleus vaginatus])0:5e-09[&&NHX:Sample_counter=:Type_counter=GTDB--2:capture_class_counter=:capture_domain_counter=:capture_family_counter=:capture_genus_counter=:capture_order_counter=:capture_phylum_counter=:capture_species_counter=:evoltype=D:gtdb_class_counter=c__Cyanobacteriia--2:gtdb_domain_counter=d__Bacteria--2:gtdb_family_counter=f__Microcoleaceae--2:gtdb_genus_counter=g__Microcoleus--2:gtdb_order_counter=o__Cyanobacteriales--2:gtdb_phylum_counter=p__Cyanobacteria--2:gtdb_species_counter=s__Microcoleus sp014695175--1||s__Microcoleus vaginatus--1:heptad_counter=MCP-44H--2:lbd_counter=:lca=d__Bacteria:lca_tree=g__Microcoleus:name=N353447:ref_name_counter=],((RS_GCF_015207285.1_protein.faa_NZ_JADEXD010000020.1_6@PF00015_full_PFAM.406.581:0.0220747[&&NHX:Type=GTDB:gtdb_class=c__Cyanobacteriia:gtdb_domain=d__Bacteria:gtdb_family=f__Microcoleaceae:gtdb_genus=g__Microcoleus:gtdb_order=o__Cyanobacteriales:gtdb_phylum=p__Cyanobacteria:gtdb_species=s__Microcoleus sp015207285:heptad=MCP-44H:species=d__Bacteria_p__Cyanobacteria_c__Cyanobacteriia_o__Cyanobacteriales_f__Microcoleaceae_g__Microcoleus_s__Microcoleus sp015207285],RS_GCF_015207455.1_protein.faa_NZ_JADEWV010000017.1_32@PF00015_full_PFAM.404.581:0.026322[&&NHX:Type=GTDB:gtdb_class=c__Cyanobacteriia:gtdb_domain=d__Bacteria:gtdb_family=f__Microcoleaceae:gtdb_genus=g__Microcoleus:gtdb_order=o__Cyanobacteriales:gtdb_phylum=p__Cyanobacteria:gtdb_species=s__Microcoleus sp015207455:heptad=MCP-44H:species=d__Bacteria_p__Cyanobacteria_c__Cyanobacteriia_o__Cyanobacteriales_f__Microcoleaceae_g__Microcoleus_s__Microcoleus sp015207455])0.991:0.0412423[&&NHX:Sample_counter=:Type_counter=GTDB--2:capture_class_counter=:capture_domain_counter=:capture_family_counter=:capture_genus_counter=:capture_order_counter=:capture_phylum_counter=:capture_species_counter=:evoltype=D:gtdb_class_counter=c__Cyanobacteriia--2:gtdb_domain_counter=d__Bacteria--2:gtdb_family_counter=f__Microcoleaceae--2:gtdb_genus_counter=g__Microcoleus--2:gtdb_order_counter=o__Cyanobacteriales--2:gtdb_phylum_counter=p__Cyanobacteria--2:gtdb_species_counter=s__Microcoleus sp015207285--1||s__Microcoleus sp015207455--1:heptad_counter=MCP-44H--2:lbd_counter=:lca=d__Bacteria:lca_tree=g__Microcoleus:name=N353450:ref_name_counter=],((GB_GCA_013299165.1_protein.faa_JAAFKD010000002.1_264@PF00015_full_PFAM.393.580:0.0352628[&&NHX:Type=GTDB:gtdb_class=c__Cyanobacteriia:gtdb_domain=d__Bacteria:gtdb_family=f__Microcoleaceae:gtdb_genus=g__Microcoleus:gtdb_order=o__Cyanobacteriales:gtdb_phylum=p__Cyanobacteria:gtdb_species=s__Microcoleus sp013299165:heptad=MCP-44H:species=d__Bacteria_p__Cyanobacteria_c__Cyanobacteriia_o__Cyanobacteriales_f__Microcoleaceae_g__Microcoleus_s__Microcoleus sp013299165],(GB_GCA_004293365.1_protein.faa_RDYN01000071.1_20@PF00015_full_PFAM.376.580:0.00577475[&&NHX:Type=GTDB:gtdb_class=c__Cyanobacteriia:gtdb_domain=d__Bacteria:gtdb_family=f__Microcoleaceae:gtdb_genus=g__Microcoleus:gtdb_order=o__Cyanobacteriales:gtdb_phylum=p__Cyanobacteria:gtdb_species=s__Microcoleus sp004293365:heptad=MCP-44H:species=d__Bacteria_p__Cyanobacteria_c__Cyanobacteriia_o__Cyanobacteriales_f__Microcoleaceae_g__Microcoleus_s__Microcoleus sp004293365],(GB_GCA_004292955.1_protein.faa_RDXX01000013.1_17@PF00015_full_PFAM.398.585:0.0126303[&&NHX:Type=GTDB:gtdb_class=c__Cyanobacteriia:gtdb_domain=d__Bacteria:gtdb_family=f__Microcoleaceae:gtdb_genus=g__Microcoleus:gtdb_order=o__Cyanobacteriales:gtdb_phylum=p__Cyanobacteria:gtdb_species=s__Microcoleus sp004292955:heptad=MCP-44H:species=d__Bacteria_p__Cyanobacteria_c__Cyanobacteriia_o__Cyanobacteriales_f__Microcoleaceae_g__Microcoleus_s__Microcoleus sp004292955],GB_GCA_013299185.1_protein.faa_JAAFKG010000095.1_8@PF00015_full_PFAM.398.580:0.0162679[&&NHX:Type=GTDB:gtdb_class=c__Cyanobacteriia:gtdb_domain=d__Bacteria:gtdb_family=f__Microcoleaceae:gtdb_genus=g__Microcoleus:gtdb_order=o__Cyanobacteriales:gtdb_phylum=p__Cyanobacteria:gtdb_species=s__Microcoleus sp013299185:heptad=MCP-44H:species=d__Bacteria_p__Cyanobacteria_c__Cyanobacteriia_o__Cyanobacteriales_f__Microcoleaceae_g__Microcoleus_s__Microcoleus sp013299185])0.661:0.00289044[&&NHX:Sample_counter=:Type_counter=GTDB--2:capture_class_counter=:capture_domain_counter=:capture_family_counter=:capture_genus_counter=:capture_order_counter=:capture_phylum_counter=:capture_species_counter=:evoltype=D:gtdb_class_counter=c__Cyanobacteriia--2:gtdb_domain_counter=d__Bacteria--2:gtdb_family_counter=f__Microcoleaceae--2:gtdb_genus_counter=g__Microcoleus--2:gtdb_order_counter=o__Cyanobacteriales--2:gtdb_phylum_counter=p__Cyanobacteria--2:gtdb_species_counter=s__Microcoleus sp004292955--1||s__Microcoleus sp013299185--1:heptad_counter=MCP-44H--2:lbd_counter=:lca=d__Bacteria:lca_tree=g__Microcoleus:name=N353455:ref_name_counter=])0.979:0.0317234[&&NHX:Sample_counter=:Type_counter=GTDB--3:capture_class_counter=:capture_domain_counter=:capture_family_counter=:capture_genus_counter=:capture_order_counter=:capture_phylum_counter=:capture_species_counter=:evoltype=D:gtdb_class_counter=c__Cyanobacteriia--3:gtdb_domain_counter=d__Bacteria--3:gtdb_family_counter=f__Microcoleaceae--3:gtdb_genus_counter=g__Microcoleus--3:gtdb_order_counter=o__Cyanobacteriales--3:gtdb_phylum_counter=p__Cyanobacteria--3:gtdb_species_counter=s__Microcoleus sp004292955--1||s__Microcoleus sp004293365--1||s__Microcoleus sp013299185--1:heptad_counter=MCP-44H--3:lbd_counter=:lca=d__Bacteria:lca_tree=g__Microcoleus:name=N353456:ref_name_counter=])0.984:0.0337475[&&NHX:Sample_counter=:Type_counter=GTDB--4:capture_class_counter=:capture_domain_counter=:capture_family_counter=:capture_genus_counter=:capture_order_counter=:capture_phylum_counter=:capture_species_counter=:evoltype=D:gtdb_class_counter=c__Cyanobacteriia--4:gtdb_domain_counter=d__Bacteria--4:gtdb_family_counter=f__Microcoleaceae--4:gtdb_genus_counter=g__Microcoleus--4:gtdb_order_counter=o__Cyanobacteriales--4:gtdb_phylum_counter=p__Cyanobacteria--4:gtdb_species_counter=s__Microcoleus sp004292955--1||s__Microcoleus sp004293365--1||s__Microcoleus sp013299165--1||s__Microcoleus sp013299185--1:heptad_counter=MCP-44H--4:lbd_counter=:lca=d__Bacteria:lca_tree=g__Microcoleus:name=N353457:ref_name_counter=],(RS_GCF_014695295.1_protein.faa_NZ_JACJNY010000025.1_120@PF00015_full_PFAM.410.577:0.026959[&&NHX:Type=GTDB:gtdb_class=c__Cyanobacteriia:gtdb_domain=d__Bacteria:gtdb_family=f__Microcoleaceae:gtdb_genus=g__Microcoleus:gtdb_order=o__Cyanobacteriales:gtdb_phylum=p__Cyanobacteria:gtdb_species=s__Microcoleus sp014695295:heptad=MCP-44H:species=d__Bacteria_p__Cyanobacteria_c__Cyanobacteriia_o__Cyanobacteriales_f__Microcoleaceae_g__Microcoleus_s__Microcoleus sp014695295],RS_GCF_013179805.1_protein.faa_NZ_SRRZ01000002.1_83@PF00015_full_PFAM.367.582:0.0224672[&&NHX:Type=GTDB:gtdb_class=c__Cyanobacteriia:gtdb_domain=d__Bacteria:gtdb_family=f__Microcoleaceae:gtdb_genus=g__Microcoleus:gtdb_order=o__Cyanobacteriales:gtdb_phylum=p__Cyanobacteria:gtdb_species=s__Microcoleus asticus:heptad=MCP-44H:species=d__Bacteria_p__Cyanobacteria_c__Cyanobacteriia_o__Cyanobacteriales_f__Microcoleaceae_g__Microcoleus_s__Microcoleus asticus])0.983:0.0290834[&&NHX:Sample_counter=:Type_counter=GTDB--2:capture_class_counter=:capture_domain_counter=:capture_family_counter=:capture_genus_counter=:capture_order_counter=:capture_phylum_counter=:capture_species_counter=:evoltype=D:gtdb_class_counter=c__Cyanobacteriia--2:gtdb_domain_counter=d__Bacteria--2:gtdb_family_counter=f__Microcoleaceae--2:gtdb_genus_counter=g__Microcoleus--2:gtdb_order_counter=o__Cyanobacteriales--2:gtdb_phylum_counter=p__Cyanobacteria--2:gtdb_species_counter=s__Microcoleus asticus--1||s__Microcoleus sp014695295--1:heptad_counter=MCP-44H--2:lbd_counter=:lca=d__Bacteria:lca_tree=g__Microcoleus:name=N353460:ref_name_counter=])0:5e-09[&&NHX:Sample_counter=:Type_counter=GTDB--6:capture_class_counter=:capture_domain_counter=:capture_family_counter=:capture_genus_counter=:capture_order_counter=:capture_phylum_counter=:capture_species_counter=:evoltype=D:gtdb_class_counter=c__Cyanobacteriia--6:gtdb_domain_counter=d__Bacteria--6:gtdb_family_counter=f__Microcoleaceae--6:gtdb_genus_counter=g__Microcoleus--6:gtdb_order_counter=o__Cyanobacteriales--6:gtdb_phylum_counter=p__Cyanobacteria--6:gtdb_species_counter=s__Microcoleus asticus--1||s__Microcoleus sp004292955--1||s__Microcoleus sp004293365--1||s__Microcoleus sp013299165--1||s__Microcoleus sp013299185--1||s__Microcoleus sp014695295--1:heptad_counter=MCP-44H--6:lbd_counter=:lca=d__Bacteria:lca_tree=g__Microcoleus:name=N353461:ref_name_counter=])0.709:0.00890392[&&NHX:Sample_counter=:Type_counter=GTDB--8:capture_class_counter=:capture_domain_counter=:capture_family_counter=:capture_genus_counter=:capture_order_counter=:capture_phylum_counter=:capture_species_counter=:evoltype=D:gtdb_class_counter=c__Cyanobacteriia--8:gtdb_domain_counter=d__Bacteria--8:gtdb_family_counter=f__Microcoleaceae--8:gtdb_genus_counter=g__Microcoleus--8:gtdb_order_counter=o__Cyanobacteriales--8:gtdb_phylum_counter=p__Cyanobacteria--8:gtdb_species_counter=s__Microcoleus asticus--1||s__Microcoleus sp004292955--1||s__Microcoleus sp004293365--1||s__Microcoleus sp013299165--1||s__Microcoleus sp013299185--1||s__Microcoleus sp014695295--1||s__Microcoleus sp015207285--1||s__Microcoleus sp015207455--1:heptad_counter=MCP-44H--8:lbd_counter=:lca=d__Bacteria:lca_tree=g__Microcoleus:name=N353462:ref_name_counter=])0.988:0.0561106[&&NHX:Sample_counter=:Type_counter=GTDB--10:capture_class_counter=:capture_domain_counter=:capture_family_counter=:capture_genus_counter=:capture_order_counter=:capture_phylum_counter=:capture_species_counter=:evoltype=D:gtdb_class_counter=c__Cyanobacteriia--10:gtdb_domain_counter=d__Bacteria--10:gtdb_family_counter=f__Microcoleaceae--10:gtdb_genus_counter=g__Microcoleus--10:gtdb_order_counter=o__Cyanobacteriales--10:gtdb_phylum_counter=p__Cyanobacteria--10:gtdb_species_counter=s__Microcoleus asticus--1||s__Microcoleus sp004292955--1||s__Microcoleus sp004293365--1||s__Microcoleus sp013299165--1||s__Microcoleus sp013299185--1||s__Microcoleus sp014695175--1||s__Microcoleus sp014695295--1||s__Microcoleus sp015207285--1||s__Microcoleus sp015207455--1||s__Microcoleus vaginatus--1:heptad_counter=MCP-44H--10:lbd_counter=:lca=d__Bacteria:lca_tree=g__Microcoleus:name=N353463:ref_name_counter=],(GB_GCA_004292745.1_protein.faa_RDXH01000023.1_2@PF00015_full_PFAM.402.583:0.0370564[&&NHX:Type=GTDB:gtdb_class=c__Cyanobacteriia:gtdb_domain=d__Bacteria:gtdb_family=f__Microcoleaceae:gtdb_genus=g__Microcoleus:gtdb_order=o__Cyanobacteriales:gtdb_phylum=p__Cyanobacteria:gtdb_species=s__Microcoleus sp004292745:heptad=MCP-44H:species=d__Bacteria_p__Cyanobacteria_c__Cyanobacteriia_o__Cyanobacteriales_f__Microcoleaceae_g__Microcoleus_s__Microcoleus sp004292745],GB_GCA_004294385.1_protein.faa_REAP01000009.1_98@PF00015_full_PFAM.404.583:0.10609[&&NHX:Type=GTDB:gtdb_class=c__Cyanobacteriia:gtdb_domain=d__Bacteria:gtdb_family=f__Microcoleaceae:gtdb_genus=g__Microcoleus:gtdb_order=o__Cyanobacteriales:gtdb_phylum=p__Cyanobacteria:gtdb_species=s__Microcoleus sp004294385:heptad=MCP-44H:species=d__Bacteria_p__Cyanobacteria_c__Cyanobacteriia_o__Cyanobacteriales_f__Microcoleaceae_g__Microcoleus_s__Microcoleus sp004294385])0.985:0.0644796[&&NHX:Sample_counter=:Type_counter=GTDB--2:capture_class_counter=:capture_domain_counter=:capture_family_counter=:capture_genus_counter=:capture_order_counter=:capture_phylum_counter=:capture_species_counter=:evoltype=D:gtdb_class_counter=c__Cyanobacteriia--2:gtdb_domain_counter=d__Bacteria--2:gtdb_family_counter=f__Microcoleaceae--2:gtdb_genus_counter=g__Microcoleus--2:gtdb_order_counter=o__Cyanobacteriales--2:gtdb_phylum_counter=p__Cyanobacteria--2:gtdb_species_counter=s__Microcoleus sp004292745--1||s__Microcoleus sp004294385--1:heptad_counter=MCP-44H--2:lbd_counter=:lca=d__Bacteria:lca_tree=g__Microcoleus:name=N353466:ref_name_counter=])0.716:0.00646153[&&NHX:Sample_counter=:Type_counter=GTDB--12:capture_class_counter=:capture_domain_counter=:capture_family_counter=:capture_genus_counter=:capture_order_counter=:capture_phylum_counter=:capture_species_counter=:evoltype=D:gtdb_class_counter=c__Cyanobacteriia--12:gtdb_domain_counter=d__Bacteria--12:gtdb_family_counter=f__Microcoleaceae--12:gtdb_genus_counter=g__Microcoleus--12:gtdb_order_counter=o__Cyanobacteriales--12:gtdb_phylum_counter=p__Cyanobacteria--12:gtdb_species_counter=s__Microcoleus asticus--1||s__Microcoleus sp004292745--1||s__Microcoleus sp004292955--1||s__Microcoleus sp004293365--1||s__Microcoleus sp004294385--1||s__Microcoleus sp013299165--1||s__Microcoleus sp013299185--1||s__Microcoleus sp014695175--1||s__Microcoleus sp014695295--1||s__Microcoleus sp015207285--1||s__Microcoleus sp015207455--1||s__Microcoleus vaginatus--1:heptad_counter=MCP-44H--12:lbd_counter=:lca=d__Bacteria:lca_tree=g__Microcoleus:name=N353467:ref_name_counter=])0.943:0.0434057[&&NHX:Sample_counter=:Type_counter=GTDB--13:capture_class_counter=:capture_domain_counter=:capture_family_counter=:capture_genus_counter=:capture_order_counter=:capture_phylum_counter=:capture_species_counter=:evoltype=D:gtdb_class_counter=c__Cyanobacteriia--13:gtdb_domain_counter=d__Bacteria--13:gtdb_family_counter=f__Microcoleaceae--13:gtdb_genus_counter=g__Microcoleus--13:gtdb_order_counter=o__Cyanobacteriales--13:gtdb_phylum_counter=p__Cyanobacteria--13:gtdb_species_counter=s__Microcoleus asticus--1||s__Microcoleus sp004292745--1||s__Microcoleus sp004292955--1||s__Microcoleus sp004293365--1||s__Microcoleus sp004294385--1||s__Microcoleus sp012034575--1||s__Microcoleus sp013299165--1||s__Microcoleus sp013299185--1||s__Microcoleus sp014695175--1||s__Microcoleus sp014695295--1||s__Microcoleus sp015207285--1||s__Microcoleus sp015207455--1||s__Microcoleus vaginatus--1:heptad_counter=MCP-44H--13:lbd_counter=:lca=d__Bacteria:lca_tree=g__Microcoleus:name=N353468:ref_name_counter=])0.972:0.0891669[&&NHX:Sample_counter=:Type_counter=GTDB--14:capture_class_counter=:capture_domain_counter=:capture_family_counter=:capture_genus_counter=:capture_order_counter=:capture_phylum_counter=:capture_species_counter=:evoltype=D:gtdb_class_counter=c__Cyanobacteriia--14:gtdb_domain_counter=d__Bacteria--14:gtdb_family_counter=f__Microcoleaceae--14:gtdb_genus_counter=g__Microcoleus--14:gtdb_order_counter=o__Cyanobacteriales--14:gtdb_phylum_counter=p__Cyanobacteria--14:gtdb_species_counter=s__Microcoleus asticus--1||s__Microcoleus sp004292745--1||s__Microcoleus sp004292955--1||s__Microcoleus sp004293365--1||s__Microcoleus sp004294385--1||s__Microcoleus sp012034575--1||s__Microcoleus sp012035135--1||s__Microcoleus sp013299165--1||s__Microcoleus sp013299185--1||s__Microcoleus sp014695175--1||s__Microcoleus sp014695295--1||s__Microcoleus sp015207285--1||s__Microcoleus sp015207455--1||s__Microcoleus vaginatus--1:heptad_counter=MCP-44H--14:lbd_counter=:lca=d__Bacteria:lca_tree=g__Microcoleus:name=N353469:ref_name_counter=],RS_GCF_014695585.1_protein.faa_NZ_JACJON010000079.1_112@PF00015_full_PFAM.372.607:0.361275[&&NHX:Type=GTDB:gtdb_class=c__Cyanobacteriia:gtdb_domain=d__Bacteria:gtdb_family=f__FACHB-T130:gtdb_genus=g__FACHB-831:gtdb_order=o__Cyanobacteriales:gtdb_phylum=p__Cyanobacteria:gtdb_species=s__FACHB-831 sp014695585:heptad=MCP-44H:species=d__Bacteria_p__Cyanobacteria_c__Cyanobacteriia_o__Cyanobacteriales_f__FACHB-T130_g__FACHB-831_s__FACHB-831 sp014695585])0.683:0.0431438[&&NHX:Sample_counter=:Type_counter=GTDB--15:capture_class_counter=:capture_domain_counter=:capture_family_counter=:capture_genus_counter=:capture_order_counter=:capture_phylum_counter=:capture_species_counter=:evoltype=D:gtdb_class_counter=c__Cyanobacteriia--15:gtdb_domain_counter=d__Bacteria--15:gtdb_family_counter=f__FACHB-T130--1||f__Microcoleaceae--14:gtdb_genus_counter=g__FACHB-831--1||g__Microcoleus--14:gtdb_order_counter=o__Cyanobacteriales--15:gtdb_phylum_counter=p__Cyanobacteria--15:gtdb_species_counter=s__FACHB-831 sp014695585--1||s__Microcoleus asticus--1||s__Microcoleus sp004292745--1||s__Microcoleus sp004292955--1||s__Microcoleus sp004293365--1||s__Microcoleus sp004294385--1||s__Microcoleus sp012034575--1||s__Microcoleus sp012035135--1||s__Microcoleus sp013299165--1||s__Microcoleus sp013299185--1||s__Microcoleus sp014695175--1||s__Microcoleus sp014695295--1||s__Microcoleus sp015207285--1||s__Microcoleus sp015207455--1||s__Microcoleus vaginatus--1:heptad_counter=MCP-44H--15:lbd_counter=:lca=d__Bacteria:lca_tree=g__Microcoleus:name=N353471:ref_name_counter=])0.854:0.0366642[&&NHX:Sample_counter=:Type_counter=GTDB--35:capture_class_counter=:capture_domain_counter=:capture_family_counter=:capture_genus_counter=:capture_order_counter=:capture_phylum_counter=:capture_species_counter=:evoltype=D:gtdb_class_counter=c__Cyanobacteriia--35:gtdb_domain_counter=d__Bacteria--35:gtdb_family_counter=f__FACHB-T130--1||f__Microcoleaceae--34:gtdb_genus_counter=g__FACHB-831--1||g__Kamptonema--2||g__Microcoleus--32:gtdb_order_counter=o__Cyanobacteriales--35:gtdb_phylum_counter=p__Cyanobacteria--35:gtdb_species_counter=s__FACHB-831 sp014695585--1||s__Kamptonema formosum--1||s__Kamptonema sp001698425--1||s__Microcoleus asticus--2||s__Microcoleus sp000317475--1||s__Microcoleus sp003003725--1||s__Microcoleus sp003542015--1||s__Microcoleus sp004292745--2||s__Microcoleus sp004292955--2||s__Microcoleus sp004293365--2||s__Microcoleus sp004294385--2||s__Microcoleus sp012034575--2||s__Microcoleus sp012035135--2||s__Microcoleus sp013299165--2||s__Microcoleus sp013299185--2||s__Microcoleus sp014695175--2||s__Microcoleus sp014695295--2||s__Microcoleus sp015207285--2||s__Microcoleus sp015207455--2||s__Microcoleus sp015207505--1||s__Microcoleus vaginatus--2:heptad_counter=MCP-44H--35:lbd_counter=:lca=d__Bacteria:lca_tree=g__Microcoleus:name=N353472:ref_name_counter=])0.768:0.00661119[&&NHX:Sample_counter=:Type_counter=GTDB--89:capture_class_counter=:capture_domain_counter=:capture_family_counter=:capture_genus_counter=:capture_order_counter=:capture_phylum_counter=:capture_species_counter=:evoltype=D:gtdb_class_counter=c__Cyanobacteriia--89:gtdb_domain_counter=d__Bacteria--89:gtdb_family_counter=f__Chroococcidiopsidaceae--1||f__Elainellaceae--3||f__FACHB-T130--3||f__Geitlerinemaceae--1||f__Geitlerinemaceae_A--1||f__Leptolyngbyaceae--4||f__Microcoleaceae--36||f__Nostocaceae--10||f__Oscillatoriaceae_A--3||f__PCC-7407--1||f__Phormidesmiaceae--16||f__Phormidiaceae_A--9||f__Prochlorotrichaceae--1:gtdb_genus_counter=g__Aliterella--1||g__DSRU01--1||g__FACHB-1375--3||g__FACHB-1407--1||g__FACHB-68--2||g__FACHB-8--2||g__FACHB-831--1||g__FACHB-T130--2||g__Geitlerinema--1||g__Halomicronema--2||g__Kamptonema--4||g__Microcoleus--32||g__Nodosilinea--14||g__Nostoc--10||g__PCC-10802--1||g__PCC-7407--1||g__PCC-9228--1||g__Pantanalinema--2||g__Phormidium_B--6||g__Prochlorothrix--1||g__ULC077BIN1--1:gtdb_order_counter=o__Cyanobacteriales--64||o__Elainellales--3||o__Leptolyngbyales--4||o__PCC-7407--1||o__PCC-9006--1||o__Phormidesmiales--16:gtdb_phylum_counter=p__Cyanobacteria--89:gtdb_species_counter=s__Aliterella atlantica--1||s__DSRU01 sp011331465--1||s__FACHB-1375 sp014696265--3||s__FACHB-1407 sp014697545--1||s__FACHB-68 sp014695715--1||s__FACHB-68 sp014695725--1||s__FACHB-8 sp014695575--2||s__FACHB-831 sp014695585--1||s__FACHB-T130 sp014695375--1||s__FACHB-T130 sp014698845--1||s__Geitlerinema sp001657325--1||s__Halomicronema excentricum--1||s__Halomicronema sp016888165--1||s__Kamptonema formosum--2||s__Kamptonema sp001698425--2||s__Microcoleus asticus--2||s__Microcoleus sp000317475--1||s__Microcoleus sp003003725--1||s__Microcoleus sp003542015--1||s__Microcoleus sp004292745--2||s__Microcoleus sp004292955--2||s__Microcoleus sp004293365--2||s__Microcoleus sp004294385--2||s__Microcoleus sp012034575--2||s__Microcoleus sp012035135--2||s__Microcoleus sp013299165--2||s__Microcoleus sp013299185--2||s__Microcoleus sp014695175--2||s__Microcoleus sp014695295--2||s__Microcoleus sp015207285--2||s__Microcoleus sp015207455--2||s__Microcoleus sp015207505--1||s__Microcoleus vaginatus--2||s__Nodosilinea nodulosa--1||s__Nodosilinea sp000763385--1||s__Nodosilinea sp003017855--1||s__Nodosilinea sp003022385--1||s__Nodosilinea sp003249105--1||s__Nodosilinea sp014695395--1||s__Nodosilinea sp014695775--1||s__Nodosilinea sp014696135--1||s__Nodosilinea sp014697375--2||s__Nodosilinea sp015207525--1||s__Nodosilinea sp016403105--2||s__Nodosilinea tenue--1||s__Nostoc foliaceum_A--2||s__Nostoc sp002949735--1||s__Nostoc sp014698115--2||s__Nostoc sp015206895--1||s__Nostoc sp015206945--1||s__Nostoc sp015714725--2||s__Nostoc sp017115025--1||s__PCC-10802 sp000332335--1||s__PCC-7407 sp000317045--1||s__PCC-9228 sp001870905--1||s__Pantanalinema sp016743235--2||s__Phormidium_B ambiguum--3||s__Phormidium_B sp015207735--3||s__Prochlorothrix hollandica--1||s__ULC077BIN1 sp003249025--1:heptad_counter=MCP-44H--89:lbd_counter=:lca=d__Bacteria:lca_tree=c__Cyanobacteriia:name=N353473:ref_name_counter=],(((GB_GCA_015295945.1_protein.faa_DVED01000207.1_57@PF00015_full_PFAM.182.371:0.320797[&&NHX:Type=GTDB:gtdb_class=c__Cyanobacteriia:gtdb_domain=d__Bacteria:gtdb_family=f__Geitlerinemaceae:gtdb_genus=g__DVED01:gtdb_order=o__Cyanobacteriales:gtdb_phylum=p__Cyanobacteria:gtdb_species=s__DVED01 sp003695795:heptad=MCP-44H:species=d__Bacteria_p__Cyanobacteria_c__Cyanobacteriia_o__Cyanobacteriales_f__Geitlerinemaceae_g__DVED01_s__DVED01 sp003695795],((GB_GCA_011390515.1_protein.faa_JAABSJ010000032.1_3@PF00015_full_PFAM.175.348:0.00152215[&&NHX:Type=GTDB:gtdb_class=c__Cyanobacteriia:gtdb_domain=d__Bacteria:gtdb_family=f__Oscillatoriaceae:gtdb_genus=g__Oscillatoria:gtdb_order=o__Cyanobacteriales:gtdb_phylum=p__Cyanobacteria:gtdb_species=s__Oscillatoria sp011390515:heptad=MCP-44H:species=d__Bacteria_p__Cyanobacteria_c__Cyanobacteriia_o__Cyanobacteriales_f__Oscillatoriaceae_g__Oscillatoria_s__Oscillatoria sp011390515],(RS_GCF_000317105.1_protein.faa_NC_019693.1_2229@PF00015_full_PFAM.190.363:5e-09[&&NHX:Type=GTDB:gtdb_class=c__Cyanobacteriia:gtdb_domain=d__Bacteria:gtdb_family=f__Oscillatoriaceae:gtdb_genus=g__Oscillatoria:gtdb_order=o__Cyanobacteriales:gtdb_phylum=p__Cyanobacteria:gtdb_species=s__Oscillatoria acuminata:heptad=MCP-44H:species=d__Bacteria_p__Cyanobacteria_c__Cyanobacteriia_o__Cyanobacteriales_f__Oscillatoriaceae_g__Oscillatoria_s__Oscillatoria acuminata],RS_GCF_017313335.1_protein.faa_NZ_JAFLQW010000312.1_10@PF00015_full_PFAM.189.364:0.0131599[&&NHX:Type=GTDB:gtdb_class=c__Cyanobacteriia:gtdb_domain=d__Bacteria:gtdb_family=f__Oscillatoriaceae:gtdb_genus=g__Phormidium:gtdb_order=o__Cyanobacteriales:gtdb_phylum=p__Cyanobacteria:gtdb_species=s__Phormidium pseudopriestleyi:heptad=MCP-44H:species=d__Bacteria_p__Cyanobacteria_c__Cyanobacteriia_o__Cyanobacteriales_f__Oscillatoriaceae_g__Phormidium_s__Phormidium pseudopriestleyi])0.776:0.00728419[&&NHX:Sample_counter=:Type_counter=GTDB--2:capture_class_counter=:capture_domain_counter=:capture_family_counter=:capture_genus_counter=:capture_order_counter=:capture_phylum_counter=:capture_species_counter=:evoltype=D:gtdb_class_counter=c__Cyanobacteriia--2:gtdb_domain_counter=d__Bacteria--2:gtdb_family_counter=f__Oscillatoriaceae--2:gtdb_genus_counter=g__Oscillatoria--1||g__Phormidium--1:gtdb_order_counter=o__Cyanobacteriales--2:gtdb_phylum_counter=p__Cyanobacteria--2:gtdb_species_counter=s__Oscillatoria acuminata--1||s__Phormidium pseudopriestleyi--1:heptad_counter=MCP-44H--2:lbd_counter=:lca=d__Bacteria:lca_tree=f__Oscillatoriaceae:name=N353478:ref_name_counter=])0.92:0.0576454[&&NHX:Sample_counter=:Type_counter=GTDB--3:capture_class_counter=:capture_domain_counter=:capture_family_counter=:capture_genus_counter=:capture_order_counter=:capture_phylum_counter=:capture_species_counter=:evoltype=D:gtdb_class_counter=c__Cyanobacteriia--3:gtdb_domain_counter=d__Bacteria--3:gtdb_family_counter=f__Oscillatoriaceae--3:gtdb_genus_counter=g__Oscillatoria--2||g__Phormidium--1:gtdb_order_counter=o__Cyanobacteriales--3:gtdb_phylum_counter=p__Cyanobacteria--3:gtdb_species_counter=s__Oscillatoria acuminata--1||s__Oscillatoria sp011390515--1||s__Phormidium pseudopriestleyi--1:heptad_counter=MCP-44H--3:lbd_counter=:lca=d__Bacteria:lca_tree=f__Oscillatoriaceae:name=N353479:ref_name_counter=],(GB_GCA_011331985.1_protein.faa_DSPX01000095.1_7@PF00015_full_PFAM.186.364:0.0447544[&&NHX:Type=GTDB:gtdb_class=c__Cyanobacteriia:gtdb_domain=d__Bacteria:gtdb_family=f__Oscillatoriaceae:gtdb_genus=g__DSPX01:gtdb_order=o__Cyanobacteriales:gtdb_phylum=p__Cyanobacteria:gtdb_species=s__DSPX01 sp011331985:heptad=MCP-44H:species=d__Bacteria_p__Cyanobacteria_c__Cyanobacteriia_o__Cyanobacteriales_f__Oscillatoriaceae_g__DSPX01_s__DSPX01 sp011331985],RS_GCF_016446395.1_protein.faa_NZ_CP051168.1_4852@PF00015_full_PFAM.184.361:0.07197[&&NHX:Type=GTDB:gtdb_class=c__Cyanobacteriia:gtdb_domain=d__Bacteria:gtdb_family=f__Oscillatoriaceae:gtdb_genus=g__DSPX01:gtdb_order=o__Cyanobacteriales:gtdb_phylum=p__Cyanobacteria:gtdb_species=s__DSPX01 sp016446395:heptad=MCP-44H:species=d__Bacteria_p__Cyanobacteria_c__Cyanobacteriia_o__Cyanobacteriales_f__Oscillatoriaceae_g__DSPX01_s__DSPX01 sp016446395])1:0.193034[&&NHX:Sample_counter=:Type_counter=GTDB--2:capture_class_counter=:capture_domain_counter=:capture_family_counter=:capture_genus_counter=:capture_order_counter=:capture_phylum_counter=:capture_species_counter=:evoltype=D:gtdb_class_counter=c__Cyanobacteriia--2:gtdb_domain_counter=d__Bacteria--2:gtdb_family_counter=f__Oscillatoriaceae--2:gtdb_genus_counter=g__DSPX01--2:gtdb_order_counter=o__Cyanobacteriales--2:gtdb_phylum_counter=p__Cyanobacteria--2:gtdb_species_counter=s__DSPX01 sp011331985--1||s__DSPX01 sp016446395--1:heptad_counter=MCP-44H--2:lbd_counter=:lca=d__Bacteria:lca_tree=g__DSPX01:name=N353482:ref_name_counter=])0.869:0.0501188[&&NHX:Sample_counter=:Type_counter=GTDB--5:capture_class_counter=:capture_domain_counter=:capture_family_counter=:capture_genus_counter=:capture_order_counter=:capture_phylum_counter=:capture_species_counter=:evoltype=D:gtdb_class_counter=c__Cyanobacteriia--5:gtdb_domain_counter=d__Bacteria--5:gtdb_family_counter=f__Oscillatoriaceae--5:gtdb_genus_counter=g__DSPX01--2||g__Oscillatoria--2||g__Phormidium--1:gtdb_order_counter=o__Cyanobacteriales--5:gtdb_phylum_counter=p__Cyanobacteria--5:gtdb_species_counter=s__DSPX01 sp011331985--1||s__DSPX01 sp016446395--1||s__Oscillatoria acuminata--1||s__Oscillatoria sp011390515--1||s__Phormidium pseudopriestleyi--1:heptad_counter=MCP-44H--5:lbd_counter=:lca=d__Bacteria:lca_tree=f__Oscillatoriaceae:name=N353483:ref_name_counter=])0.937:0.0709482[&&NHX:Sample_counter=:Type_counter=GTDB--6:capture_class_counter=:capture_domain_counter=:capture_family_counter=:capture_genus_counter=:capture_order_counter=:capture_phylum_counter=:capture_species_counter=:evoltype=D:gtdb_class_counter=c__Cyanobacteriia--6:gtdb_domain_counter=d__Bacteria--6:gtdb_family_counter=f__Geitlerinemaceae--1||f__Oscillatoriaceae--5:gtdb_genus_counter=g__DSPX01--2||g__DVED01--1||g__Oscillatoria--2||g__Phormidium--1:gtdb_order_counter=o__Cyanobacteriales--6:gtdb_phylum_counter=p__Cyanobacteria--6:gtdb_species_counter=s__DSPX01 sp011331985--1||s__DSPX01 sp016446395--1||s__DVED01 sp003695795--1||s__Oscillatoria acuminata--1||s__Oscillatoria sp011390515--1||s__Phormidium pseudopriestleyi--1:heptad_counter=MCP-44H--6:lbd_counter=:lca=d__Bacteria:lca_tree=o__Cyanobacteriales:name=N353484:ref_name_counter=],(RS_GCF_012295525.1_protein.faa_NZ_CP051167.1_2342@PF00015_full_PFAM.295.476:0.279184[&&NHX:Type=GTDB:gtdb_class=c__Cyanobacteriia:gtdb_domain=d__Bacteria:gtdb_family=f__Oscillatoriaceae:gtdb_genus=g__Oxynema:gtdb_order=o__Cyanobacteriales:gtdb_phylum=p__Cyanobacteria:gtdb_species=s__Oxynema aestuarii:heptad=MCP-44H:species=d__Bacteria_p__Cyanobacteria_c__Cyanobacteriia_o__Cyanobacteriales_f__Oscillatoriaceae_g__Oxynema_s__Oxynema aestuarii],((((GB_GCA_011331985.1_protein.faa_DSPX01000208.1_12@PF00015_full_PFAM.378.577:0.00802879[&&NHX:Type=GTDB:gtdb_class=c__Cyanobacteriia:gtdb_domain=d__Bacteria:gtdb_family=f__Oscillatoriaceae:gtdb_genus=g__DSPX01:gtdb_order=o__Cyanobacteriales:gtdb_phylum=p__Cyanobacteria:gtdb_species=s__DSPX01 sp011331985:heptad=MCP-44H:species=d__Bacteria_p__Cyanobacteria_c__Cyanobacteriia_o__Cyanobacteriales_f__Oscillatoriaceae_g__DSPX01_s__DSPX01 sp011331985],RS_GCF_016446395.1_protein.faa_NZ_CP051168.1_448@PF00015_full_PFAM.384.577:0.026575[&&NHX:Type=GTDB:gtdb_class=c__Cyanobacteriia:gtdb_domain=d__Bacteria:gtdb_family=f__Oscillatoriaceae:gtdb_genus=g__DSPX01:gtdb_order=o__Cyanobacteriales:gtdb_phylum=p__Cyanobacteria:gtdb_species=s__DSPX01 sp016446395:heptad=MCP-44H:species=d__Bacteria_p__Cyanobacteria_c__Cyanobacteriia_o__Cyanobacteriales_f__Oscillatoriaceae_g__DSPX01_s__DSPX01 sp016446395])0.999:0.242176[&&NHX:Sample_counter=:Type_counter=GTDB--2:capture_class_counter=:capture_domain_counter=:capture_family_counter=:capture_genus_counter=:capture_order_counter=:capture_phylum_counter=:capture_species_counter=:evoltype=D:gtdb_class_counter=c__Cyanobacteriia--2:gtdb_domain_counter=d__Bacteria--2:gtdb_family_counter=f__Oscillatoriaceae--2:gtdb_genus_counter=g__DSPX01--2:gtdb_order_counter=o__Cyanobacteriales--2:gtdb_phylum_counter=p__Cyanobacteria--2:gtdb_species_counter=s__DSPX01 sp011331985--1||s__DSPX01 sp016446395--1:heptad_counter=MCP-44H--2:lbd_counter=:lca=d__Bacteria:lca_tree=g__DSPX01:name=N353488:ref_name_counter=],GB_GCA_015295835.1_protein.faa_DVEG01000009.1_73@PF00015_full_PFAM.340.508:0.372971[&&NHX:Type=GTDB:gtdb_class=c__Cyanobacteriia:gtdb_domain=d__Bacteria:gtdb_family=f__Oscillatoriaceae_A:gtdb_genus=g__DVEG01:gtdb_order=o__Cyanobacteriales:gtdb_phylum=p__Cyanobacteria:gtdb_species=s__DVEG01 sp015295835:heptad=MCP-44H:species=d__Bacteria_p__Cyanobacteria_c__Cyanobacteriia_o__Cyanobacteriales_f__Oscillatoriaceae_A_g__DVEG01_s__DVEG01 sp015295835])0.121:0.0168547[&&NHX:Sample_counter=:Type_counter=GTDB--3:capture_class_counter=:capture_domain_counter=:capture_family_counter=:capture_genus_counter=:capture_order_counter=:capture_phylum_counter=:capture_species_counter=:evoltype=D:gtdb_class_counter=c__Cyanobacteriia--3:gtdb_domain_counter=d__Bacteria--3:gtdb_family_counter=f__Oscillatoriaceae--2||f__Oscillatoriaceae_A--1:gtdb_genus_counter=g__DSPX01--2||g__DVEG01--1:gtdb_order_counter=o__Cyanobacteriales--3:gtdb_phylum_counter=p__Cyanobacteria--3:gtdb_species_counter=s__DSPX01 sp011331985--1||s__DSPX01 sp016446395--1||s__DVEG01 sp015295835--1:heptad_counter=MCP-44H--3:lbd_counter=:lca=d__Bacteria:lca_tree=o__Cyanobacteriales:name=N353490:ref_name_counter=],((GB_GCA_010672865.1_protein.faa_JAAHFS010000020.1_9@PF00015_full_PFAM.301.535:0.176799[&&NHX:Type=GTDB:gtdb_class=c__Cyanobacteriia:gtdb_domain=d__Bacteria:gtdb_family=f__SIO1D9:gtdb_genus=g__SIO1D9:gtdb_order=o__Cyanobacteriales:gtdb_phylum=p__Cyanobacteria:gtdb_species=s__SIO1D9 sp010672865:heptad=MCP-44H:species=d__Bacteria_p__Cyanobacteria_c__Cyanobacteriia_o__Cyanobacteriales_f__SIO1D9_g__SIO1D9_s__SIO1D9 sp010672865],RS_GCF_000314005.1_protein.faa_NZ_JH980292.1_3413@PF00015_full_PFAM.308.539:0.32486[&&NHX:Type=GTDB:gtdb_class=c__Cyanobacteriia:gtdb_domain=d__Bacteria:gtdb_family=f__Spirulinaceae:gtdb_genus=g__Spirulina_A:gtdb_order=o__Cyanobacteriales:gtdb_phylum=p__Cyanobacteria:gtdb_species=s__Spirulina_A subsalsa:heptad=MCP-44H:species=d__Bacteria_p__Cyanobacteria_c__Cyanobacteriia_o__Cyanobacteriales_f__Spirulinaceae_g__Spirulina_A_s__Spirulina_A subsalsa])0.891:0.0487983[&&NHX:Sample_counter=:Type_counter=GTDB--2:capture_class_counter=:capture_domain_counter=:capture_family_counter=:capture_genus_counter=:capture_order_counter=:capture_phylum_counter=:capture_species_counter=:evoltype=D:gtdb_class_counter=c__Cyanobacteriia--2:gtdb_domain_counter=d__Bacteria--2:gtdb_family_counter=f__SIO1D9--1||f__Spirulinaceae--1:gtdb_genus_counter=g__SIO1D9--1||g__Spirulina_A--1:gtdb_order_counter=o__Cyanobacteriales--2:gtdb_phylum_counter=p__Cyanobacteria--2:gtdb_species_counter=s__SIO1D9 sp010672865--1||s__Spirulina_A subsalsa--1:heptad_counter=MCP-44H--2:lbd_counter=:lca=d__Bacteria:lca_tree=o__Cyanobacteriales:name=N353493:ref_name_counter=],((RS_GCF_000317105.1_protein.faa_NC_019693.1_4750@PF00015_full_PFAM.310.536:0.009439[&&NHX:Type=GTDB:gtdb_class=c__Cyanobacteriia:gtdb_domain=d__Bacteria:gtdb_family=f__Oscillatoriaceae:gtdb_genus=g__Oscillatoria:gtdb_order=o__Cyanobacteriales:gtdb_phylum=p__Cyanobacteria:gtdb_species=s__Oscillatoria acuminata:heptad=MCP-44H:species=d__Bacteria_p__Cyanobacteria_c__Cyanobacteriia_o__Cyanobacteriales_f__Oscillatoriaceae_g__Oscillatoria_s__Oscillatoria acuminata],(GB_GCA_011390515.1_protein.faa_JAABSJ010000035.1_17@PF00015_full_PFAM.317.536:0.0325889[&&NHX:Type=GTDB:gtdb_class=c__Cyanobacteriia:gtdb_domain=d__Bacteria:gtdb_family=f__Oscillatoriaceae:gtdb_genus=g__Oscillatoria:gtdb_order=o__Cyanobacteriales:gtdb_phylum=p__Cyanobacteria:gtdb_species=s__Oscillatoria sp011390515:heptad=MCP-44H:species=d__Bacteria_p__Cyanobacteria_c__Cyanobacteriia_o__Cyanobacteriales_f__Oscillatoriaceae_g__Oscillatoria_s__Oscillatoria sp011390515],RS_GCF_017313335.1_protein.faa_NZ_JAFLQW010000560.1_2@PF00015_full_PFAM.317.536:0.0161102[&&NHX:Type=GTDB:gtdb_class=c__Cyanobacteriia:gtdb_domain=d__Bacteria:gtdb_family=f__Oscillatoriaceae:gtdb_genus=g__Phormidium:gtdb_order=o__Cyanobacteriales:gtdb_phylum=p__Cyanobacteria:gtdb_species=s__Phormidium pseudopriestleyi:heptad=MCP-44H:species=d__Bacteria_p__Cyanobacteria_c__Cyanobacteriia_o__Cyanobacteriales_f__Oscillatoriaceae_g__Phormidium_s__Phormidium pseudopriestleyi])0.791:0.00759951[&&NHX:Sample_counter=:Type_counter=GTDB--2:capture_class_counter=:capture_domain_counter=:capture_family_counter=:capture_genus_counter=:capture_order_counter=:capture_phylum_counter=:capture_species_counter=:evoltype=D:gtdb_class_counter=c__Cyanobacteriia--2:gtdb_domain_counter=d__Bacteria--2:gtdb_family_counter=f__Oscillatoriaceae--2:gtdb_genus_counter=g__Oscillatoria--1||g__Phormidium--1:gtdb_order_counter=o__Cyanobacteriales--2:gtdb_phylum_counter=p__Cyanobacteria--2:gtdb_species_counter=s__Oscillatoria sp011390515--1||s__Phormidium pseudopriestleyi--1:heptad_counter=MCP-44H--2:lbd_counter=:lca=d__Bacteria:lca_tree=f__Oscillatoriaceae:name=N353497:ref_name_counter=])1:0.191756[&&NHX:Sample_counter=:Type_counter=GTDB--3:capture_class_counter=:capture_domain_counter=:capture_family_counter=:capture_genus_counter=:capture_order_counter=:capture_phylum_counter=:capture_species_counter=:evoltype=D:gtdb_class_counter=c__Cyanobacteriia--3:gtdb_domain_counter=d__Bacteria--3:gtdb_family_counter=f__Oscillatoriaceae--3:gtdb_genus_counter=g__Oscillatoria--2||g__Phormidium--1:gtdb_order_counter=o__Cyanobacteriales--3:gtdb_phylum_counter=p__Cyanobacteria--3:gtdb_species_counter=s__Oscillatoria acuminata--1||s__Oscillatoria sp011390515--1||s__Phormidium pseudopriestleyi--1:heptad_counter=MCP-44H--3:lbd_counter=:lca=d__Bacteria:lca_tree=f__Oscillatoriaceae:name=N353498:ref_name_counter=],(GB_GCA_011331985.1_protein.faa_DSPX01000188.1_2@PF00015_full_PFAM.310.483:0.296483[&&NHX:Type=GTDB:gtdb_class=c__Cyanobacteriia:gtdb_domain=d__Bacteria:gtdb_family=f__Oscillatoriaceae:gtdb_genus=g__DSPX01:gtdb_order=o__Cyanobacteriales:gtdb_phylum=p__Cyanobacteria:gtdb_species=s__DSPX01 sp011331985:heptad=MCP-44H:species=d__Bacteria_p__Cyanobacteria_c__Cyanobacteriia_o__Cyanobacteriales_f__Oscillatoriaceae_g__DSPX01_s__DSPX01 sp011331985],RS_GCF_001746915.1_protein.faa_NZ_MJGC01000101.1_15@PF00015_full_PFAM.291.525:0.254609[&&NHX:Type=GTDB:gtdb_class=c__Cyanobacteriia:gtdb_domain=d__Bacteria:gtdb_family=f__Desertifilaceae:gtdb_genus=g__Desertifilum:gtdb_order=o__Cyanobacteriales:gtdb_phylum=p__Cyanobacteria:gtdb_species=s__Desertifilum sp001746915:heptad=MCP-44H:species=d__Bacteria_p__Cyanobacteria_c__Cyanobacteriia_o__Cyanobacteriales_f__Desertifilaceae_g__Desertifilum_s__Desertifilum sp001746915])0.901:0.052972[&&NHX:Sample_counter=:Type_counter=GTDB--2:capture_class_counter=:capture_domain_counter=:capture_family_counter=:capture_genus_counter=:capture_order_counter=:capture_phylum_counter=:capture_species_counter=:evoltype=D:gtdb_class_counter=c__Cyanobacteriia--2:gtdb_domain_counter=d__Bacteria--2:gtdb_family_counter=f__Desertifilaceae--1||f__Oscillatoriaceae--1:gtdb_genus_counter=g__DSPX01--1||g__Desertifilum--1:gtdb_order_counter=o__Cyanobacteriales--2:gtdb_phylum_counter=p__Cyanobacteria--2:gtdb_species_counter=s__DSPX01 sp011331985--1||s__Desertifilum sp001746915--1:heptad_counter=MCP-44H--2:lbd_counter=:lca=d__Bacteria:lca_tree=o__Cyanobacteriales:name=N353501:ref_name_counter=])0.567:0.0329288[&&NHX:Sample_counter=:Type_counter=GTDB--5:capture_class_counter=:capture_domain_counter=:capture_family_counter=:capture_genus_counter=:capture_order_counter=:capture_phylum_counter=:capture_species_counter=:evoltype=D:gtdb_class_counter=c__Cyanobacteriia--5:gtdb_domain_counter=d__Bacteria--5:gtdb_family_counter=f__Desertifilaceae--1||f__Oscillatoriaceae--4:gtdb_genus_counter=g__DSPX01--1||g__Desertifilum--1||g__Oscillatoria--2||g__Phormidium--1:gtdb_order_counter=o__Cyanobacteriales--5:gtdb_phylum_counter=p__Cyanobacteria--5:gtdb_species_counter=s__DSPX01 sp011331985--1||s__Desertifilum sp001746915--1||s__Oscillatoria acuminata--1||s__Oscillatoria sp011390515--1||s__Phormidium pseudopriestleyi--1:heptad_counter=MCP-44H--5:lbd_counter=:lca=d__Bacteria:lca_tree=o__Cyanobacteriales:name=N353502:ref_name_counter=])0.998:0.18271[&&NHX:Sample_counter=:Type_counter=GTDB--7:capture_class_counter=:capture_domain_counter=:capture_family_counter=:capture_genus_counter=:capture_order_counter=:capture_phylum_counter=:capture_species_counter=:evoltype=D:gtdb_class_counter=c__Cyanobacteriia--7:gtdb_domain_counter=d__Bacteria--7:gtdb_family_counter=f__Desertifilaceae--1||f__Oscillatoriaceae--4||f__SIO1D9--1||f__Spirulinaceae--1:gtdb_genus_counter=g__DSPX01--1||g__Desertifilum--1||g__Oscillatoria--2||g__Phormidium--1||g__SIO1D9--1||g__Spirulina_A--1:gtdb_order_counter=o__Cyanobacteriales--7:gtdb_phylum_counter=p__Cyanobacteria--7:gtdb_species_counter=s__DSPX01 sp011331985--1||s__Desertifilum sp001746915--1||s__Oscillatoria acuminata--1||s__Oscillatoria sp011390515--1||s__Phormidium pseudopriestleyi--1||s__SIO1D9 sp010672865--1||s__Spirulina_A subsalsa--1:heptad_counter=MCP-44H--7:lbd_counter=:lca=d__Bacteria:lca_tree=o__Cyanobacteriales:name=N353503:ref_name_counter=])0.876:0.0435709[&&NHX:Sample_counter=:Type_counter=GTDB--10:capture_class_counter=:capture_domain_counter=:capture_family_counter=:capture_genus_counter=:capture_order_counter=:capture_phylum_counter=:capture_species_counter=:evoltype=D:gtdb_class_counter=c__Cyanobacteriia--10:gtdb_domain_counter=d__Bacteria--10:gtdb_family_counter=f__Desertifilaceae--1||f__Oscillatoriaceae--6||f__Oscillatoriaceae_A--1||f__SIO1D9--1||f__Spirulinaceae--1:gtdb_genus_counter=g__DSPX01--3||g__DVEG01--1||g__Desertifilum--1||g__Oscillatoria--2||g__Phormidium--1||g__SIO1D9--1||g__Spirulina_A--1:gtdb_order_counter=o__Cyanobacteriales--10:gtdb_phylum_counter=p__Cyanobacteria--10:gtdb_species_counter=s__DSPX01 sp011331985--2||s__DSPX01 sp016446395--1||s__DVEG01 sp015295835--1||s__Desertifilum sp001746915--1||s__Oscillatoria acuminata--1||s__Oscillatoria sp011390515--1||s__Phormidium pseudopriestleyi--1||s__SIO1D9 sp010672865--1||s__Spirulina_A subsalsa--1:heptad_counter=MCP-44H--10:lbd_counter=:lca=d__Bacteria:lca_tree=o__Cyanobacteriales:name=N353504:ref_name_counter=],RS_GCF_001870905.1_protein.faa_NZ_LNDC01000109.1_9@PF00015_full_PFAM.268.471:0.268355[&&NHX:Type=GTDB:gtdb_class=c__Cyanobacteriia:gtdb_domain=d__Bacteria:gtdb_family=f__Geitlerinemaceae_A:gtdb_genus=g__PCC-9228:gtdb_order=o__Cyanobacteriales:gtdb_phylum=p__Cyanobacteria:gtdb_species=s__PCC-9228 sp001870905:heptad=MCP-44H:species=d__Bacteria_p__Cyanobacteria_c__Cyanobacteriia_o__Cyanobacteriales_f__Geitlerinemaceae_A_g__PCC-9228_s__PCC-9228 sp001870905])0.541:0.0201986[&&NHX:Sample_counter=:Type_counter=GTDB--11:capture_class_counter=:capture_domain_counter=:capture_family_counter=:capture_genus_counter=:capture_order_counter=:capture_phylum_counter=:capture_species_counter=:evoltype=D:gtdb_class_counter=c__Cyanobacteriia--11:gtdb_domain_counter=d__Bacteria--11:gtdb_family_counter=f__Desertifilaceae--1||f__Geitlerinemaceae_A--1||f__Oscillatoriaceae--6||f__Oscillatoriaceae_A--1||f__SIO1D9--1||f__Spirulinaceae--1:gtdb_genus_counter=g__DSPX01--3||g__DVEG01--1||g__Desertifilum--1||g__Oscillatoria--2||g__PCC-9228--1||g__Phormidium--1||g__SIO1D9--1||g__Spirulina_A--1:gtdb_order_counter=o__Cyanobacteriales--11:gtdb_phylum_counter=p__Cyanobacteria--11:gtdb_species_counter=s__DSPX01 sp011331985--2||s__DSPX01 sp016446395--1||s__DVEG01 sp015295835--1||s__Desertifilum sp001746915--1||s__Oscillatoria acuminata--1||s__Oscillatoria sp011390515--1||s__PCC-9228 sp001870905--1||s__Phormidium pseudopriestleyi--1||s__SIO1D9 sp010672865--1||s__Spirulina_A subsalsa--1:heptad_counter=MCP-44H--11:lbd_counter=:lca=d__Bacteria:lca_tree=o__Cyanobacteriales:name=N353506:ref_name_counter=])0.482:0.0297907[&&NHX:Sample_counter=:Type_counter=GTDB--12:capture_class_counter=:capture_domain_counter=:capture_family_counter=:capture_genus_counter=:capture_order_counter=:capture_phylum_counter=:capture_species_counter=:evoltype=D:gtdb_class_counter=c__Cyanobacteriia--12:gtdb_domain_counter=d__Bacteria--12:gtdb_family_counter=f__Desertifilaceae--1||f__Geitlerinemaceae_A--1||f__Oscillatoriaceae--7||f__Oscillatoriaceae_A--1||f__SIO1D9--1||f__Spirulinaceae--1:gtdb_genus_counter=g__DSPX01--3||g__DVEG01--1||g__Desertifilum--1||g__Oscillatoria--2||g__Oxynema--1||g__PCC-9228--1||g__Phormidium--1||g__SIO1D9--1||g__Spirulina_A--1:gtdb_order_counter=o__Cyanobacteriales--12:gtdb_phylum_counter=p__Cyanobacteria--12:gtdb_species_counter=s__DSPX01 sp011331985--2||s__DSPX01 sp016446395--1||s__DVEG01 sp015295835--1||s__Desertifilum sp001746915--1||s__Oscillatoria acuminata--1||s__Oscillatoria sp011390515--1||s__Oxynema aestuarii--1||s__PCC-9228 sp001870905--1||s__Phormidium pseudopriestleyi--1||s__SIO1D9 sp010672865--1||s__Spirulina_A subsalsa--1:heptad_counter=MCP-44H--12:lbd_counter=:lca=d__Bacteria:lca_tree=o__Cyanobacteriales:name=N353507:ref_name_counter=])0.645:0.0298455[&&NHX:Sample_counter=:Type_counter=GTDB--18:capture_class_counter=:capture_domain_counter=:capture_family_counter=:capture_genus_counter=:capture_order_counter=:capture_phylum_counter=:capture_species_counter=:evoltype=D:gtdb_class_counter=c__Cyanobacteriia--18:gtdb_domain_counter=d__Bacteria--18:gtdb_family_counter=f__Desertifilaceae--1||f__Geitlerinemaceae--1||f__Geitlerinemaceae_A--1||f__Oscillatoriaceae--12||f__Oscillatoriaceae_A--1||f__SIO1D9--1||f__Spirulinaceae--1:gtdb_genus_counter=g__DSPX01--5||g__DVED01--1||g__DVEG01--1||g__Desertifilum--1||g__Oscillatoria--4||g__Oxynema--1||g__PCC-9228--1||g__Phormidium--2||g__SIO1D9--1||g__Spirulina_A--1:gtdb_order_counter=o__Cyanobacteriales--18:gtdb_phylum_counter=p__Cyanobacteria--18:gtdb_species_counter=s__DSPX01 sp011331985--3||s__DSPX01 sp016446395--2||s__DVED01 sp003695795--1||s__DVEG01 sp015295835--1||s__Desertifilum sp001746915--1||s__Oscillatoria acuminata--2||s__Oscillatoria sp011390515--2||s__Oxynema aestuarii--1||s__PCC-9228 sp001870905--1||s__Phormidium pseudopriestleyi--2||s__SIO1D9 sp010672865--1||s__Spirulina_A subsalsa--1:heptad_counter=MCP-44H--18:lbd_counter=:lca=d__Bacteria:lca_tree=o__Cyanobacteriales:name=N353508:ref_name_counter=],(RS_GCF_014695915.1_protein.faa_NZ_JACJPF010000101.1_132@PF00015_full_PFAM.333.507:0.086309[&&NHX:Type=GTDB:gtdb_class=c__Cyanobacteriia:gtdb_domain=d__Bacteria:gtdb_family=f__FACHB-T130:gtdb_genus=g__FACHB-40:gtdb_order=o__Cyanobacteriales:gtdb_phylum=p__Cyanobacteria:gtdb_species=s__FACHB-40 sp014695915:heptad=MCP-44H:species=d__Bacteria_p__Cyanobacteria_c__Cyanobacteriia_o__Cyanobacteriales_f__FACHB-T130_g__FACHB-40_s__FACHB-40 sp014695915],(RS_GCF_014695375.1_protein.faa_NZ_JACJOG010000010.1_69@PF00015_full_PFAM.341.506:5e-09[&&NHX:Type=GTDB:gtdb_class=c__Cyanobacteriia:gtdb_domain=d__Bacteria:gtdb_family=f__FACHB-T130:gtdb_genus=g__FACHB-T130:gtdb_order=o__Cyanobacteriales:gtdb_phylum=p__Cyanobacteria:gtdb_species=s__FACHB-T130 sp014695375:heptad=MCP-44H:species=d__Bacteria_p__Cyanobacteria_c__Cyanobacteriia_o__Cyanobacteriales_f__FACHB-T130_g__FACHB-T130_s__FACHB-T130 sp014695375],RS_GCF_014698845.1_protein.faa_NZ_JACJTV010000001.1_248@PF00015_full_PFAM.341.506:0.00953819[&&NHX:Type=GTDB:gtdb_class=c__Cyanobacteriia:gtdb_domain=d__Bacteria:gtdb_family=f__FACHB-T130:gtdb_genus=g__FACHB-T130:gtdb_order=o__Cyanobacteriales:gtdb_phylum=p__Cyanobacteria:gtdb_species=s__FACHB-T130 sp014698845:heptad=MCP-44H:species=d__Bacteria_p__Cyanobacteria_c__Cyanobacteriia_o__Cyanobacteriales_f__FACHB-T130_g__FACHB-T130_s__FACHB-T130 sp014698845])0.989:0.0632291[&&NHX:Sample_counter=:Type_counter=GTDB--2:capture_class_counter=:capture_domain_counter=:capture_family_counter=:capture_genus_counter=:capture_order_counter=:capture_phylum_counter=:capture_species_counter=:evoltype=D:gtdb_class_counter=c__Cyanobacteriia--2:gtdb_domain_counter=d__Bacteria--2:gtdb_family_counter=f__FACHB-T130--2:gtdb_genus_counter=g__FACHB-T130--2:gtdb_order_counter=o__Cyanobacteriales--2:gtdb_phylum_counter=p__Cyanobacteria--2:gtdb_species_counter=s__FACHB-T130 sp014695375--1||s__FACHB-T130 sp014698845--1:heptad_counter=MCP-44H--2:lbd_counter=:lca=d__Bacteria:lca_tree=g__FACHB-T130:name=N353512:ref_name_counter=])0.974:0.0565242[&&NHX:Sample_counter=:Type_counter=GTDB--3:capture_class_counter=:capture_domain_counter=:capture_family_counter=:capture_genus_counter=:capture_order_counter=:capture_phylum_counter=:capture_species_counter=:evoltype=D:gtdb_class_counter=c__Cyanobacteriia--3:gtdb_domain_counter=d__Bacteria--3:gtdb_family_counter=f__FACHB-T130--3:gtdb_genus_counter=g__FACHB-40--1||g__FACHB-T130--2:gtdb_order_counter=o__Cyanobacteriales--3:gtdb_phylum_counter=p__Cyanobacteria--3:gtdb_species_counter=s__FACHB-40 sp014695915--1||s__FACHB-T130 sp014695375--1||s__FACHB-T130 sp014698845--1:heptad_counter=MCP-44H--3:lbd_counter=:lca=d__Bacteria:lca_tree=f__FACHB-T130:name=N353513:ref_name_counter=])0.735:0.00717676[&&NHX:Sample_counter=:Type_counter=GTDB--21:capture_class_counter=:capture_domain_counter=:capture_family_counter=:capture_genus_counter=:capture_order_counter=:capture_phylum_counter=:capture_species_counter=:evoltype=D:gtdb_class_counter=c__Cyanobacteriia--21:gtdb_domain_counter=d__Bacteria--21:gtdb_family_counter=f__Desertifilaceae--1||f__FACHB-T130--3||f__Geitlerinemaceae--1||f__Geitlerinemaceae_A--1||f__Oscillatoriaceae--12||f__Oscillatoriaceae_A--1||f__SIO1D9--1||f__Spirulinaceae--1:gtdb_genus_counter=g__DSPX01--5||g__DVED01--1||g__DVEG01--1||g__Desertifilum--1||g__FACHB-40--1||g__FACHB-T130--2||g__Oscillatoria--4||g__Oxynema--1||g__PCC-9228--1||g__Phormidium--2||g__SIO1D9--1||g__Spirulina_A--1:gtdb_order_counter=o__Cyanobacteriales--21:gtdb_phylum_counter=p__Cyanobacteria--21:gtdb_species_counter=s__DSPX01 sp011331985--3||s__DSPX01 sp016446395--2||s__DVED01 sp003695795--1||s__DVEG01 sp015295835--1||s__Desertifilum sp001746915--1||s__FACHB-40 sp014695915--1||s__FACHB-T130 sp014695375--1||s__FACHB-T130 sp014698845--1||s__Oscillatoria acuminata--2||s__Oscillatoria sp011390515--2||s__Oxynema aestuarii--1||s__PCC-9228 sp001870905--1||s__Phormidium pseudopriestleyi--2||s__SIO1D9 sp010672865--1||s__Spirulina_A subsalsa--1:heptad_counter=MCP-44H--21:lbd_counter=:lca=d__Bacteria:lca_tree=o__Cyanobacteriales:name=N353514:ref_name_counter=])0.864:0.0081661[&&NHX:Sample_counter=:Type_counter=GTDB--110:capture_class_counter=:capture_domain_counter=:capture_family_counter=:capture_genus_counter=:capture_order_counter=:capture_phylum_counter=:capture_species_counter=:evoltype=D:gtdb_class_counter=c__Cyanobacteriia--110:gtdb_domain_counter=d__Bacteria--110:gtdb_family_counter=f__Chroococcidiopsidaceae--1||f__Desertifilaceae--1||f__Elainellaceae--3||f__FACHB-T130--6||f__Geitlerinemaceae--2||f__Geitlerinemaceae_A--2||f__Leptolyngbyaceae--4||f__Microcoleaceae--36||f__Nostocaceae--10||f__Oscillatoriaceae--12||f__Oscillatoriaceae_A--4||f__PCC-7407--1||f__Phormidesmiaceae--16||f__Phormidiaceae_A--9||f__Prochlorotrichaceae--1||f__SIO1D9--1||f__Spirulinaceae--1:gtdb_genus_counter=g__Aliterella--1||g__DSPX01--5||g__DSRU01--1||g__DVED01--1||g__DVEG01--1||g__Desertifilum--1||g__FACHB-1375--3||g__FACHB-1407--1||g__FACHB-40--1||g__FACHB-68--2||g__FACHB-8--2||g__FACHB-831--1||g__FACHB-T130--4||g__Geitlerinema--1||g__Halomicronema--2||g__Kamptonema--4||g__Microcoleus--32||g__Nodosilinea--14||g__Nostoc--10||g__Oscillatoria--4||g__Oxynema--1||g__PCC-10802--1||g__PCC-7407--1||g__PCC-9228--2||g__Pantanalinema--2||g__Phormidium--2||g__Phormidium_B--6||g__Prochlorothrix--1||g__SIO1D9--1||g__Spirulina_A--1||g__ULC077BIN1--1:gtdb_order_counter=o__Cyanobacteriales--85||o__Elainellales--3||o__Leptolyngbyales--4||o__PCC-7407--1||o__PCC-9006--1||o__Phormidesmiales--16:gtdb_phylum_counter=p__Cyanobacteria--110:gtdb_species_counter=s__Aliterella atlantica--1||s__DSPX01 sp011331985--3||s__DSPX01 sp016446395--2||s__DSRU01 sp011331465--1||s__DVED01 sp003695795--1||s__DVEG01 sp015295835--1||s__Desertifilum sp001746915--1||s__FACHB-1375 sp014696265--3||s__FACHB-1407 sp014697545--1||s__FACHB-40 sp014695915--1||s__FACHB-68 sp014695715--1||s__FACHB-68 sp014695725--1||s__FACHB-8 sp014695575--2||s__FACHB-831 sp014695585--1||s__FACHB-T130 sp014695375--2||s__FACHB-T130 sp014698845--2||s__Geitlerinema sp001657325--1||s__Halomicronema excentricum--1||s__Halomicronema sp016888165--1||s__Kamptonema formosum--2||s__Kamptonema sp001698425--2||s__Microcoleus asticus--2||s__Microcoleus sp000317475--1||s__Microcoleus sp003003725--1||s__Microcoleus sp003542015--1||s__Microcoleus sp004292745--2||s__Microcoleus sp004292955--2||s__Microcoleus sp004293365--2||s__Microcoleus sp004294385--2||s__Microcoleus sp012034575--2||s__Microcoleus sp012035135--2||s__Microcoleus sp013299165--2||s__Microcoleus sp013299185--2||s__Microcoleus sp014695175--2||s__Microcoleus sp014695295--2||s__Microcoleus sp015207285--2||s__Microcoleus sp015207455--2||s__Microcoleus sp015207505--1||s__Microcoleus vaginatus--2||s__Nodosilinea nodulosa--1||s__Nodosilinea sp000763385--1||s__Nodosilinea sp003017855--1||s__Nodosilinea sp003022385--1||s__Nodosilinea sp003249105--1||s__Nodosilinea sp014695395--1||s__Nodosilinea sp014695775--1||s__Nodosilinea sp014696135--1||s__Nodosilinea sp014697375--2||s__Nodosilinea sp015207525--1||s__Nodosilinea sp016403105--2||s__Nodosilinea tenue--1||s__Nostoc foliaceum_A--2||s__Nostoc sp002949735--1||s__Nostoc sp014698115--2||s__Nostoc sp015206895--1||s__Nostoc sp015206945--1||s__Nostoc sp015714725--2||s__Nostoc sp017115025--1||s__Oscillatoria acuminata--2||s__Oscillatoria sp011390515--2||s__Oxynema aestuarii--1||s__PCC-10802 sp000332335--1||s__PCC-7407 sp000317045--1||s__PCC-9228 sp001870905--2||s__Pantanalinema sp016743235--2||s__Phormidium pseudopriestleyi--2||s__Phormidium_B ambiguum--3||s__Phormidium_B sp015207735--3||s__Prochlorothrix hollandica--1||s__SIO1D9 sp010672865--1||s__Spirulina_A subsalsa--1||s__ULC077BIN1 sp003249025--1:heptad_counter=MCP-44H--110:lbd_counter=:lca=d__Bacteria:lca_tree=c__Cyanobacteriia:name=N353515:ref_name_counter=],(((RS_GCF_001276715.1_protein.faa_NZ_LIUQ01000068.1_5@PF00015_full_PFAM.395.586:0.0136103[&&NHX:Type=GTDB:gtdb_class=c__Cyanobacteriia:gtdb_domain=d__Bacteria:gtdb_family=f__Oscillatoriaceae:gtdb_genus=g__Planktothricoides:gtdb_order=o__Cyanobacteriales:gtdb_phylum=p__Cyanobacteria:gtdb_species=s__Planktothricoides sp001276715:heptad=MCP-44H:species=d__Bacteria_p__Cyanobacteria_c__Cyanobacteriia_o__Cyanobacteriales_f__Oscillatoriaceae_g__Planktothricoides_s__Planktothricoides sp001276715],GB_GCA_011390955.1_protein.faa_JAABRM010000040.1_2@PF00015_full_PFAM.394.586:0.00658088[&&NHX:Type=GTDB:gtdb_class=c__Cyanobacteriia:gtdb_domain=d__Bacteria:gtdb_family=f__Oscillatoriaceae:gtdb_genus=g__Planktothricoides:gtdb_order=o__Cyanobacteriales:gtdb_phylum=p__Cyanobacteria:gtdb_species=s__Planktothricoides sp011390955:heptad=MCP-44H:species=d__Bacteria_p__Cyanobacteria_c__Cyanobacteriia_o__Cyanobacteriales_f__Oscillatoriaceae_g__Planktothricoides_s__Planktothricoides sp011390955])1:0.148955[&&NHX:Sample_counter=:Type_counter=GTDB--2:capture_class_counter=:capture_domain_counter=:capture_family_counter=:capture_genus_counter=:capture_order_counter=:capture_phylum_counter=:capture_species_counter=:evoltype=D:gtdb_class_counter=c__Cyanobacteriia--2:gtdb_domain_counter=d__Bacteria--2:gtdb_family_counter=f__Oscillatoriaceae--2:gtdb_genus_counter=g__Planktothricoides--2:gtdb_order_counter=o__Cyanobacteriales--2:gtdb_phylum_counter=p__Cyanobacteria--2:gtdb_species_counter=s__Planktothricoides sp001276715--1||s__Planktothricoides sp011390955--1:heptad_counter=MCP-44H--2:lbd_counter=:lca=d__Bacteria:lca_tree=g__Planktothricoides:name=N353518:ref_name_counter=],((RS_GCF_000317105.1_protein.faa_NC_019693.1_4122@PF00015_full_PFAM.295.474:0.0125667[&&NHX:Type=GTDB:gtdb_class=c__Cyanobacteriia:gtdb_domain=d__Bacteria:gtdb_family=f__Oscillatoriaceae:gtdb_genus=g__Oscillatoria:gtdb_order=o__Cyanobacteriales:gtdb_phylum=p__Cyanobacteria:gtdb_species=s__Oscillatoria acuminata:heptad=MCP-44H:species=d__Bacteria_p__Cyanobacteria_c__Cyanobacteriia_o__Cyanobacteriales_f__Oscillatoriaceae_g__Oscillatoria_s__Oscillatoria acuminata],(GB_GCA_011390515.1_protein.faa_JAABSJ010000013.1_14@PF00015_full_PFAM.298.472:0.042433[&&NHX:Type=GTDB:gtdb_class=c__Cyanobacteriia:gtdb_domain=d__Bacteria:gtdb_family=f__Oscillatoriaceae:gtdb_genus=g__Oscillatoria:gtdb_order=o__Cyanobacteriales:gtdb_phylum=p__Cyanobacteria:gtdb_species=s__Oscillatoria sp011390515:heptad=MCP-44H:species=d__Bacteria_p__Cyanobacteria_c__Cyanobacteriia_o__Cyanobacteriales_f__Oscillatoriaceae_g__Oscillatoria_s__Oscillatoria sp011390515],RS_GCF_017313335.1_protein.faa_NZ_JAFLQW010000063.1_7@PF00015_full_PFAM.299.474:0.0226476[&&NHX:Type=GTDB:gtdb_class=c__Cyanobacteriia:gtdb_domain=d__Bacteria:gtdb_family=f__Oscillatoriaceae:gtdb_genus=g__Phormidium:gtdb_order=o__Cyanobacteriales:gtdb_phylum=p__Cyanobacteria:gtdb_species=s__Phormidium pseudopriestleyi:heptad=MCP-44H:species=d__Bacteria_p__Cyanobacteria_c__Cyanobacteriia_o__Cyanobacteriales_f__Oscillatoriaceae_g__Phormidium_s__Phormidium pseudopriestleyi])0.761:0.00602691[&&NHX:Sample_counter=:Type_counter=GTDB--2:capture_class_counter=:capture_domain_counter=:capture_family_counter=:capture_genus_counter=:capture_order_counter=:capture_phylum_counter=:capture_species_counter=:evoltype=D:gtdb_class_counter=c__Cyanobacteriia--2:gtdb_domain_counter=d__Bacteria--2:gtdb_family_counter=f__Oscillatoriaceae--2:gtdb_genus_counter=g__Oscillatoria--1||g__Phormidium--1:gtdb_order_counter=o__Cyanobacteriales--2:gtdb_phylum_counter=p__Cyanobacteria--2:gtdb_species_counter=s__Oscillatoria sp011390515--1||s__Phormidium pseudopriestleyi--1:heptad_counter=MCP-44H--2:lbd_counter=:lca=d__Bacteria:lca_tree=f__Oscillatoriaceae:name=N353522:ref_name_counter=])1:0.172839[&&NHX:Sample_counter=:Type_counter=GTDB--3:capture_class_counter=:capture_domain_counter=:capture_family_counter=:capture_genus_counter=:capture_order_counter=:capture_phylum_counter=:capture_species_counter=:evoltype=D:gtdb_class_counter=c__Cyanobacteriia--3:gtdb_domain_counter=d__Bacteria--3:gtdb_family_counter=f__Oscillatoriaceae--3:gtdb_genus_counter=g__Oscillatoria--2||g__Phormidium--1:gtdb_order_counter=o__Cyanobacteriales--3:gtdb_phylum_counter=p__Cyanobacteria--3:gtdb_species_counter=s__Oscillatoria acuminata--1||s__Oscillatoria sp011390515--1||s__Phormidium pseudopriestleyi--1:heptad_counter=MCP-44H--3:lbd_counter=:lca=d__Bacteria:lca_tree=f__Oscillatoriaceae:name=N353523:ref_name_counter=],GB_GCA_010672865.1_protein.faa_JAAHFS010000166.1_1@PF00015_full_PFAM.270.422:0.0876567[&&NHX:Type=GTDB:gtdb_class=c__Cyanobacteriia:gtdb_domain=d__Bacteria:gtdb_family=f__SIO1D9:gtdb_genus=g__SIO1D9:gtdb_order=o__Cyanobacteriales:gtdb_phylum=p__Cyanobacteria:gtdb_species=s__SIO1D9 sp010672865:heptad=MCP-44H:species=d__Bacteria_p__Cyanobacteria_c__Cyanobacteriia_o__Cyanobacteriales_f__SIO1D9_g__SIO1D9_s__SIO1D9 sp010672865])0.713:0.0459816[&&NHX:Sample_counter=:Type_counter=GTDB--4:capture_class_counter=:capture_domain_counter=:capture_family_counter=:capture_genus_counter=:capture_order_counter=:capture_phylum_counter=:capture_species_counter=:evoltype=D:gtdb_class_counter=c__Cyanobacteriia--4:gtdb_domain_counter=d__Bacteria--4:gtdb_family_counter=f__Oscillatoriaceae--3||f__SIO1D9--1:gtdb_genus_counter=g__Oscillatoria--2||g__Phormidium--1||g__SIO1D9--1:gtdb_order_counter=o__Cyanobacteriales--4:gtdb_phylum_counter=p__Cyanobacteria--4:gtdb_species_counter=s__Oscillatoria acuminata--1||s__Oscillatoria sp011390515--1||s__Phormidium pseudopriestleyi--1||s__SIO1D9 sp010672865--1:heptad_counter=MCP-44H--4:lbd_counter=:lca=d__Bacteria:lca_tree=o__Cyanobacteriales:name=N353525:ref_name_counter=])0.906:0.0379931[&&NHX:Sample_counter=:Type_counter=GTDB--6:capture_class_counter=:capture_domain_counter=:capture_family_counter=:capture_genus_counter=:capture_order_counter=:capture_phylum_counter=:capture_species_counter=:evoltype=D:gtdb_class_counter=c__Cyanobacteriia--6:gtdb_domain_counter=d__Bacteria--6:gtdb_family_counter=f__Oscillatoriaceae--5||f__SIO1D9--1:gtdb_genus_counter=g__Oscillatoria--2||g__Phormidium--1||g__Planktothricoides--2||g__SIO1D9--1:gtdb_order_counter=o__Cyanobacteriales--6:gtdb_phylum_counter=p__Cyanobacteria--6:gtdb_species_counter=s__Oscillatoria acuminata--1||s__Oscillatoria sp011390515--1||s__Phormidium pseudopriestleyi--1||s__Planktothricoides sp001276715--1||s__Planktothricoides sp011390955--1||s__SIO1D9 sp010672865--1:heptad_counter=MCP-44H--6:lbd_counter=:lca=d__Bacteria:lca_tree=o__Cyanobacteriales:name=N353526:ref_name_counter=],((((RS_GCF_000317045.1_protein.faa_NC_019703.1_1889@PF00015_full_PFAM.291.465:5e-09[&&NHX:Type=GTDB:gtdb_class=c__Cyanobacteriia:gtdb_domain=d__Bacteria:gtdb_family=f__PCC-7407:gtdb_genus=g__PCC-7407:gtdb_order=o__PCC-7407:gtdb_phylum=p__Cyanobacteria:gtdb_species=s__PCC-7407 sp000317045:heptad=MCP-44H:species=d__Bacteria_p__Cyanobacteria_c__Cyanobacteriia_o__PCC-7407_f__PCC-7407_g__PCC-7407_s__PCC-7407 sp000317045],RS_GCF_000317045.1_protein.faa_NC_019703.1_1890@PF00015_full_PFAM.263.464:5e-09[&&NHX:Type=GTDB:gtdb_class=c__Cyanobacteriia:gtdb_domain=d__Bacteria:gtdb_family=f__PCC-7407:gtdb_genus=g__PCC-7407:gtdb_order=o__PCC-7407:gtdb_phylum=p__Cyanobacteria:gtdb_species=s__PCC-7407 sp000317045:heptad=MCP-44H:species=d__Bacteria_p__Cyanobacteria_c__Cyanobacteriia_o__PCC-7407_f__PCC-7407_g__PCC-7407_s__PCC-7407 sp000317045])1:0.192187[&&NHX:Sample_counter=:Type_counter=GTDB--2:capture_class_counter=:capture_domain_counter=:capture_family_counter=:capture_genus_counter=:capture_order_counter=:capture_phylum_counter=:capture_species_counter=:evoltype=D:gtdb_class_counter=c__Cyanobacteriia--2:gtdb_domain_counter=d__Bacteria--2:gtdb_family_counter=f__PCC-7407--2:gtdb_genus_counter=g__PCC-7407--2:gtdb_order_counter=o__PCC-7407--2:gtdb_phylum_counter=p__Cyanobacteria--2:gtdb_species_counter=s__PCC-7407 sp000317045--2:heptad_counter=MCP-44H--2:lbd_counter=:lca=d__Bacteria:lca_tree=s__PCC-7407 sp000317045:name=N353529:ref_name_counter=],(RS_GCF_001746915.1_protein.faa_NZ_MJGC01000039.1_16@PF00015_full_PFAM.291.465:0.226968[&&NHX:Type=GTDB:gtdb_class=c__Cyanobacteriia:gtdb_domain=d__Bacteria:gtdb_family=f__Desertifilaceae:gtdb_genus=g__Desertifilum:gtdb_order=o__Cyanobacteriales:gtdb_phylum=p__Cyanobacteria:gtdb_species=s__Desertifilum sp001746915:heptad=MCP-44H:species=d__Bacteria_p__Cyanobacteria_c__Cyanobacteriia_o__Cyanobacteriales_f__Desertifilaceae_g__Desertifilum_s__Desertifilum sp001746915],(GB_GCA_003249025.1_protein.faa_QBMH01000241.1_2@PF00015_full_PFAM.276.472:0.0163641[&&NHX:Type=GTDB:gtdb_class=c__Cyanobacteriia:gtdb_domain=d__Bacteria:gtdb_family=f__Leptolyngbyaceae:gtdb_genus=g__ULC077BIN1:gtdb_order=o__Leptolyngbyales:gtdb_phylum=p__Cyanobacteria:gtdb_species=s__ULC077BIN1 sp003249025:heptad=MCP-44H:species=d__Bacteria_p__Cyanobacteria_c__Cyanobacteriia_o__Leptolyngbyales_f__Leptolyngbyaceae_g__ULC077BIN1_s__ULC077BIN1 sp003249025],(RS_GCF_014698115.1_protein.faa_NZ_JACJSJ010000113.1_17@PF00015_full_PFAM.273.467:0.00859746[&&NHX:Type=GTDB:gtdb_class=c__Cyanobacteriia:gtdb_domain=d__Bacteria:gtdb_family=f__Nostocaceae:gtdb_genus=g__Nostoc:gtdb_order=o__Cyanobacteriales:gtdb_phylum=p__Cyanobacteria:gtdb_species=s__Nostoc sp014698115:heptad=MCP-44H:species=d__Bacteria_p__Cyanobacteria_c__Cyanobacteriia_o__Cyanobacteriales_f__Nostocaceae_g__Nostoc_s__Nostoc sp014698115],RS_GCF_015714725.1_protein.faa_NZ_WBKM01000248.1_58@PF00015_full_PFAM.270.467:0.0105812[&&NHX:Type=GTDB:gtdb_class=c__Cyanobacteriia:gtdb_domain=d__Bacteria:gtdb_family=f__Nostocaceae:gtdb_genus=g__Nostoc:gtdb_order=o__Cyanobacteriales:gtdb_phylum=p__Cyanobacteria:gtdb_species=s__Nostoc sp015714725:heptad=MCP-44H:species=d__Bacteria_p__Cyanobacteria_c__Cyanobacteriia_o__Cyanobacteriales_f__Nostocaceae_g__Nostoc_s__Nostoc sp015714725])0.98:0.0571778[&&NHX:Sample_counter=:Type_counter=GTDB--2:capture_class_counter=:capture_domain_counter=:capture_family_counter=:capture_genus_counter=:capture_order_counter=:capture_phylum_counter=:capture_species_counter=:evoltype=D:gtdb_class_counter=c__Cyanobacteriia--2:gtdb_domain_counter=d__Bacteria--2:gtdb_family_counter=f__Nostocaceae--2:gtdb_genus_counter=g__Nostoc--2:gtdb_order_counter=o__Cyanobacteriales--2:gtdb_phylum_counter=p__Cyanobacteria--2:gtdb_species_counter=s__Nostoc sp014698115--1||s__Nostoc sp015714725--1:heptad_counter=MCP-44H--2:lbd_counter=:lca=d__Bacteria:lca_tree=g__Nostoc:name=N353534:ref_name_counter=])0.997:0.146528[&&NHX:Sample_counter=:Type_counter=GTDB--3:capture_class_counter=:capture_domain_counter=:capture_family_counter=:capture_genus_counter=:capture_order_counter=:capture_phylum_counter=:capture_species_counter=:evoltype=D:gtdb_class_counter=c__Cyanobacteriia--3:gtdb_domain_counter=d__Bacteria--3:gtdb_family_counter=f__Leptolyngbyaceae--1||f__Nostocaceae--2:gtdb_genus_counter=g__Nostoc--2||g__ULC077BIN1--1:gtdb_order_counter=o__Cyanobacteriales--2||o__Leptolyngbyales--1:gtdb_phylum_counter=p__Cyanobacteria--3:gtdb_species_counter=s__Nostoc sp014698115--1||s__Nostoc sp015714725--1||s__ULC077BIN1 sp003249025--1:heptad_counter=MCP-44H--3:lbd_counter=:lca=d__Bacteria:lca_tree=c__Cyanobacteriia:name=N353535:ref_name_counter=])0.577:0.0328759[&&NHX:Sample_counter=:Type_counter=GTDB--4:capture_class_counter=:capture_domain_counter=:capture_family_counter=:capture_genus_counter=:capture_order_counter=:capture_phylum_counter=:capture_species_counter=:evoltype=D:gtdb_class_counter=c__Cyanobacteriia--4:gtdb_domain_counter=d__Bacteria--4:gtdb_family_counter=f__Desertifilaceae--1||f__Leptolyngbyaceae--1||f__Nostocaceae--2:gtdb_genus_counter=g__Desertifilum--1||g__Nostoc--2||g__ULC077BIN1--1:gtdb_order_counter=o__Cyanobacteriales--3||o__Leptolyngbyales--1:gtdb_phylum_counter=p__Cyanobacteria--4:gtdb_species_counter=s__Desertifilum sp001746915--1||s__Nostoc sp014698115--1||s__Nostoc sp015714725--1||s__ULC077BIN1 sp003249025--1:heptad_counter=MCP-44H--4:lbd_counter=:lca=d__Bacteria:lca_tree=c__Cyanobacteriia:name=N353536:ref_name_counter=])0.949:0.0552885[&&NHX:Sample_counter=:Type_counter=GTDB--6:capture_class_counter=:capture_domain_counter=:capture_family_counter=:capture_genus_counter=:capture_order_counter=:capture_phylum_counter=:capture_species_counter=:evoltype=D:gtdb_class_counter=c__Cyanobacteriia--6:gtdb_domain_counter=d__Bacteria--6:gtdb_family_counter=f__Desertifilaceae--1||f__Leptolyngbyaceae--1||f__Nostocaceae--2||f__PCC-7407--2:gtdb_genus_counter=g__Desertifilum--1||g__Nostoc--2||g__PCC-7407--2||g__ULC077BIN1--1:gtdb_order_counter=o__Cyanobacteriales--3||o__Leptolyngbyales--1||o__PCC-7407--2:gtdb_phylum_counter=p__Cyanobacteria--6:gtdb_species_counter=s__Desertifilum sp001746915--1||s__Nostoc sp014698115--1||s__Nostoc sp015714725--1||s__PCC-7407 sp000317045--2||s__ULC077BIN1 sp003249025--1:heptad_counter=MCP-44H--6:lbd_counter=:lca=d__Bacteria:lca_tree=c__Cyanobacteriia:name=N353537:ref_name_counter=],((GB_GCA_012035135.1_protein.faa_JAAUPI010000025.1_34@PF00015_full_PFAM.296.458:0.172045[&&NHX:Type=GTDB:gtdb_class=c__Cyanobacteriia:gtdb_domain=d__Bacteria:gtdb_family=f__Microcoleaceae:gtdb_genus=g__Microcoleus:gtdb_order=o__Cyanobacteriales:gtdb_phylum=p__Cyanobacteria:gtdb_species=s__Microcoleus sp012035135:heptad=MCP-44H:species=d__Bacteria_p__Cyanobacteria_c__Cyanobacteriia_o__Cyanobacteriales_f__Microcoleaceae_g__Microcoleus_s__Microcoleus sp012035135],((GB_GCA_004292745.1_protein.faa_RDXH01000073.1_34@PF00015_full_PFAM.277.460:0.0951244[&&NHX:Type=GTDB:gtdb_class=c__Cyanobacteriia:gtdb_domain=d__Bacteria:gtdb_family=f__Microcoleaceae:gtdb_genus=g__Microcoleus:gtdb_order=o__Cyanobacteriales:gtdb_phylum=p__Cyanobacteria:gtdb_species=s__Microcoleus sp004292745:heptad=MCP-44H:species=d__Bacteria_p__Cyanobacteria_c__Cyanobacteriia_o__Cyanobacteriales_f__Microcoleaceae_g__Microcoleus_s__Microcoleus sp004292745],RS_GCF_013179805.1_protein.faa_NZ_SRRZ01000011.1_39@PF00015_full_PFAM.267.476:0.0518828[&&NHX:Type=GTDB:gtdb_class=c__Cyanobacteriia:gtdb_domain=d__Bacteria:gtdb_family=f__Microcoleaceae:gtdb_genus=g__Microcoleus:gtdb_order=o__Cyanobacteriales:gtdb_phylum=p__Cyanobacteria:gtdb_species=s__Microcoleus asticus:heptad=MCP-44H:species=d__Bacteria_p__Cyanobacteria_c__Cyanobacteriia_o__Cyanobacteriales_f__Microcoleaceae_g__Microcoleus_s__Microcoleus asticus])0.805:0.0190645[&&NHX:Sample_counter=:Type_counter=GTDB--2:capture_class_counter=:capture_domain_counter=:capture_family_counter=:capture_genus_counter=:capture_order_counter=:capture_phylum_counter=:capture_species_counter=:evoltype=D:gtdb_class_counter=c__Cyanobacteriia--2:gtdb_domain_counter=d__Bacteria--2:gtdb_family_counter=f__Microcoleaceae--2:gtdb_genus_counter=g__Microcoleus--2:gtdb_order_counter=o__Cyanobacteriales--2:gtdb_phylum_counter=p__Cyanobacteria--2:gtdb_species_counter=s__Microcoleus asticus--1||s__Microcoleus sp004292745--1:heptad_counter=MCP-44H--2:lbd_counter=:lca=d__Bacteria:lca_tree=g__Microcoleus:name=N353541:ref_name_counter=],(GB_GCA_013299165.1_protein.faa_JAAFKD010000022.1_69@PF00015_full_PFAM.306.496:0.102612[&&NHX:Type=GTDB:gtdb_class=c__Cyanobacteriia:gtdb_domain=d__Bacteria:gtdb_family=f__Microcoleaceae:gtdb_genus=g__Microcoleus:gtdb_order=o__Cyanobacteriales:gtdb_phylum=p__Cyanobacteria:gtdb_species=s__Microcoleus sp013299165:heptad=MCP-44H:species=d__Bacteria_p__Cyanobacteria_c__Cyanobacteriia_o__Cyanobacteriales_f__Microcoleaceae_g__Microcoleus_s__Microcoleus sp013299165],(GB_GCA_004293365.1_protein.faa_RDYN01000065.1_28@PF00015_full_PFAM.314.506:0.0161611[&&NHX:Type=GTDB:gtdb_class=c__Cyanobacteriia:gtdb_domain=d__Bacteria:gtdb_family=f__Microcoleaceae:gtdb_genus=g__Microcoleus:gtdb_order=o__Cyanobacteriales:gtdb_phylum=p__Cyanobacteria:gtdb_species=s__Microcoleus sp004293365:heptad=MCP-44H:species=d__Bacteria_p__Cyanobacteria_c__Cyanobacteriia_o__Cyanobacteriales_f__Microcoleaceae_g__Microcoleus_s__Microcoleus sp004293365],(RS_GCF_015207455.1_protein.faa_NZ_JADEWV010000051.1_20@PF00015_full_PFAM.267.463:0.0432061[&&NHX:Type=GTDB:gtdb_class=c__Cyanobacteriia:gtdb_domain=d__Bacteria:gtdb_family=f__Microcoleaceae:gtdb_genus=g__Microcoleus:gtdb_order=o__Cyanobacteriales:gtdb_phylum=p__Cyanobacteria:gtdb_species=s__Microcoleus sp015207455:heptad=MCP-44H:species=d__Bacteria_p__Cyanobacteria_c__Cyanobacteriia_o__Cyanobacteriales_f__Microcoleaceae_g__Microcoleus_s__Microcoleus sp015207455],(GB_GCA_004292955.1_protein.faa_RDXX01000008.1_202@PF00015_full_PFAM.274.465:0.00393397[&&NHX:Type=GTDB:gtdb_class=c__Cyanobacteriia:gtdb_domain=d__Bacteria:gtdb_family=f__Microcoleaceae:gtdb_genus=g__Microcoleus:gtdb_order=o__Cyanobacteriales:gtdb_phylum=p__Cyanobacteria:gtdb_species=s__Microcoleus sp004292955:heptad=MCP-44H:species=d__Bacteria_p__Cyanobacteria_c__Cyanobacteriia_o__Cyanobacteriales_f__Microcoleaceae_g__Microcoleus_s__Microcoleus sp004292955],GB_GCA_013299185.1_protein.faa_JAAFKG010000040.1_10@PF00015_full_PFAM.267.472:0.00380109[&&NHX:Type=GTDB:gtdb_class=c__Cyanobacteriia:gtdb_domain=d__Bacteria:gtdb_family=f__Microcoleaceae:gtdb_genus=g__Microcoleus:gtdb_order=o__Cyanobacteriales:gtdb_phylum=p__Cyanobacteria:gtdb_species=s__Microcoleus sp013299185:heptad=MCP-44H:species=d__Bacteria_p__Cyanobacteria_c__Cyanobacteriia_o__Cyanobacteriales_f__Microcoleaceae_g__Microcoleus_s__Microcoleus sp013299185])0.951:0.0210464[&&NHX:Sample_counter=:Type_counter=GTDB--2:capture_class_counter=:capture_domain_counter=:capture_family_counter=:capture_genus_counter=:capture_order_counter=:capture_phylum_counter=:capture_species_counter=:evoltype=D:gtdb_class_counter=c__Cyanobacteriia--2:gtdb_domain_counter=d__Bacteria--2:gtdb_family_counter=f__Microcoleaceae--2:gtdb_genus_counter=g__Microcoleus--2:gtdb_order_counter=o__Cyanobacteriales--2:gtdb_phylum_counter=p__Cyanobacteria--2:gtdb_species_counter=s__Microcoleus sp004292955--1||s__Microcoleus sp013299185--1:heptad_counter=MCP-44H--2:lbd_counter=:lca=d__Bacteria:lca_tree=g__Microcoleus:name=N353547:ref_name_counter=])0.799:0.00677328[&&NHX:Sample_counter=:Type_counter=GTDB--3:capture_class_counter=:capture_domain_counter=:capture_family_counter=:capture_genus_counter=:capture_order_counter=:capture_phylum_counter=:capture_species_counter=:evoltype=D:gtdb_class_counter=c__Cyanobacteriia--3:gtdb_domain_counter=d__Bacteria--3:gtdb_family_counter=f__Microcoleaceae--3:gtdb_genus_counter=g__Microcoleus--3:gtdb_order_counter=o__Cyanobacteriales--3:gtdb_phylum_counter=p__Cyanobacteria--3:gtdb_species_counter=s__Microcoleus sp004292955--1||s__Microcoleus sp013299185--1||s__Microcoleus sp015207455--1:heptad_counter=MCP-44H--3:lbd_counter=:lca=d__Bacteria:lca_tree=g__Microcoleus:name=N353548:ref_name_counter=])0.909:0.0254392[&&NHX:Sample_counter=:Type_counter=GTDB--4:capture_class_counter=:capture_domain_counter=:capture_family_counter=:capture_genus_counter=:capture_order_counter=:capture_phylum_counter=:capture_species_counter=:evoltype=D:gtdb_class_counter=c__Cyanobacteriia--4:gtdb_domain_counter=d__Bacteria--4:gtdb_family_counter=f__Microcoleaceae--4:gtdb_genus_counter=g__Microcoleus--4:gtdb_order_counter=o__Cyanobacteriales--4:gtdb_phylum_counter=p__Cyanobacteria--4:gtdb_species_counter=s__Microcoleus sp004292955--1||s__Microcoleus sp004293365--1||s__Microcoleus sp013299185--1||s__Microcoleus sp015207455--1:heptad_counter=MCP-44H--4:lbd_counter=:lca=d__Bacteria:lca_tree=g__Microcoleus:name=N353549:ref_name_counter=])0.916:0.0401345[&&NHX:Sample_counter=:Type_counter=GTDB--5:capture_class_counter=:capture_domain_counter=:capture_family_counter=:capture_genus_counter=:capture_order_counter=:capture_phylum_counter=:capture_species_counter=:evoltype=D:gtdb_class_counter=c__Cyanobacteriia--5:gtdb_domain_counter=d__Bacteria--5:gtdb_family_counter=f__Microcoleaceae--5:gtdb_genus_counter=g__Microcoleus--5:gtdb_order_counter=o__Cyanobacteriales--5:gtdb_phylum_counter=p__Cyanobacteria--5:gtdb_species_counter=s__Microcoleus sp004292955--1||s__Microcoleus sp004293365--1||s__Microcoleus sp013299165--1||s__Microcoleus sp013299185--1||s__Microcoleus sp015207455--1:heptad_counter=MCP-44H--5:lbd_counter=:lca=d__Bacteria:lca_tree=g__Microcoleus:name=N353550:ref_name_counter=])0.991:0.121721[&&NHX:Sample_counter=:Type_counter=GTDB--7:capture_class_counter=:capture_domain_counter=:capture_family_counter=:capture_genus_counter=:capture_order_counter=:capture_phylum_counter=:capture_species_counter=:evoltype=D:gtdb_class_counter=c__Cyanobacteriia--7:gtdb_domain_counter=d__Bacteria--7:gtdb_family_counter=f__Microcoleaceae--7:gtdb_genus_counter=g__Microcoleus--7:gtdb_order_counter=o__Cyanobacteriales--7:gtdb_phylum_counter=p__Cyanobacteria--7:gtdb_species_counter=s__Microcoleus asticus--1||s__Microcoleus sp004292745--1||s__Microcoleus sp004292955--1||s__Microcoleus sp004293365--1||s__Microcoleus sp013299165--1||s__Microcoleus sp013299185--1||s__Microcoleus sp015207455--1:heptad_counter=MCP-44H--7:lbd_counter=:lca=d__Bacteria:lca_tree=g__Microcoleus:name=N353551:ref_name_counter=])0.993:0.12725[&&NHX:Sample_counter=:Type_counter=GTDB--8:capture_class_counter=:capture_domain_counter=:capture_family_counter=:capture_genus_counter=:capture_order_counter=:capture_phylum_counter=:capture_species_counter=:evoltype=D:gtdb_class_counter=c__Cyanobacteriia--8:gtdb_domain_counter=d__Bacteria--8:gtdb_family_counter=f__Microcoleaceae--8:gtdb_genus_counter=g__Microcoleus--8:gtdb_order_counter=o__Cyanobacteriales--8:gtdb_phylum_counter=p__Cyanobacteria--8:gtdb_species_counter=s__Microcoleus asticus--1||s__Microcoleus sp004292745--1||s__Microcoleus sp004292955--1||s__Microcoleus sp004293365--1||s__Microcoleus sp012035135--1||s__Microcoleus sp013299165--1||s__Microcoleus sp013299185--1||s__Microcoleus sp015207455--1:heptad_counter=MCP-44H--8:lbd_counter=:lca=d__Bacteria:lca_tree=g__Microcoleus:name=N353552:ref_name_counter=],((((((((RS_GCF_000317145.1_protein.faa_NC_019697.1_4363@PF00015_full_PFAM.395.591:0.00974395[&&NHX:Type=GTDB:gtdb_class=c__Cyanobacteriia:gtdb_domain=d__Bacteria:gtdb_family=f__Chamaesiphonaceae:gtdb_genus=g__Chamaesiphon:gtdb_order=o__Cyanobacteriales:gtdb_phylum=p__Cyanobacteria:gtdb_species=s__Chamaesiphon minutus:heptad=MCP-44H:species=d__Bacteria_p__Cyanobacteria_c__Cyanobacteriia_o__Cyanobacteriales_f__Chamaesiphonaceae_g__Chamaesiphon_s__Chamaesiphon minutus],RS_GCF_003003845.1_protein.faa_NZ_PVWO01000482.1_2@PF00015_full_PFAM.396.591:0.0133543[&&NHX:Type=GTDB:gtdb_class=c__Cyanobacteriia:gtdb_domain=d__Bacteria:gtdb_family=f__Chamaesiphonaceae:gtdb_genus=g__Chamaesiphon:gtdb_order=o__Cyanobacteriales:gtdb_phylum=p__Cyanobacteria:gtdb_species=s__Chamaesiphon polymorphus:heptad=MCP-44H:species=d__Bacteria_p__Cyanobacteria_c__Cyanobacteriia_o__Cyanobacteriales_f__Chamaesiphonaceae_g__Chamaesiphon_s__Chamaesiphon polymorphus])0.989:0.10452[&&NHX:Sample_counter=:Type_counter=GTDB--2:capture_class_counter=:capture_domain_counter=:capture_family_counter=:capture_genus_counter=:capture_order_counter=:capture_phylum_counter=:capture_species_counter=:evoltype=D:gtdb_class_counter=c__Cyanobacteriia--2:gtdb_domain_counter=d__Bacteria--2:gtdb_family_counter=f__Chamaesiphonaceae--2:gtdb_genus_counter=g__Chamaesiphon--2:gtdb_order_counter=o__Cyanobacteriales--2:gtdb_phylum_counter=p__Cyanobacteria--2:gtdb_species_counter=s__Chamaesiphon minutus--1||s__Chamaesiphon polymorphus--1:heptad_counter=MCP-44H--2:lbd_counter=:lca=d__Bacteria:lca_tree=g__Chamaesiphon:name=N353555:ref_name_counter=],(RS_GCF_000317145.1_protein.faa_NC_019697.1_4362@PF00015_full_PFAM.394.581:0.0254929[&&NHX:Type=GTDB:gtdb_class=c__Cyanobacteriia:gtdb_domain=d__Bacteria:gtdb_family=f__Chamaesiphonaceae:gtdb_genus=g__Chamaesiphon:gtdb_order=o__Cyanobacteriales:gtdb_phylum=p__Cyanobacteria:gtdb_species=s__Chamaesiphon minutus:heptad=MCP-44H:species=d__Bacteria_p__Cyanobacteria_c__Cyanobacteriia_o__Cyanobacteriales_f__Chamaesiphonaceae_g__Chamaesiphon_s__Chamaesiphon minutus],RS_GCF_003003845.1_protein.faa_NZ_PVWO01000482.1_1@PF00015_full_PFAM.396.584:0.00654809[&&NHX:Type=GTDB:gtdb_class=c__Cyanobacteriia:gtdb_domain=d__Bacteria:gtdb_family=f__Chamaesiphonaceae:gtdb_genus=g__Chamaesiphon:gtdb_order=o__Cyanobacteriales:gtdb_phylum=p__Cyanobacteria:gtdb_species=s__Chamaesiphon polymorphus:heptad=MCP-44H:species=d__Bacteria_p__Cyanobacteria_c__Cyanobacteriia_o__Cyanobacteriales_f__Chamaesiphonaceae_g__Chamaesiphon_s__Chamaesiphon polymorphus])1:0.153538[&&NHX:Sample_counter=:Type_counter=GTDB--2:capture_class_counter=:capture_domain_counter=:capture_family_counter=:capture_genus_counter=:capture_order_counter=:capture_phylum_counter=:capture_species_counter=:evoltype=D:gtdb_class_counter=c__Cyanobacteriia--2:gtdb_domain_counter=d__Bacteria--2:gtdb_family_counter=f__Chamaesiphonaceae--2:gtdb_genus_counter=g__Chamaesiphon--2:gtdb_order_counter=o__Cyanobacteriales--2:gtdb_phylum_counter=p__Cyanobacteria--2:gtdb_species_counter=s__Chamaesiphon minutus--1||s__Chamaesiphon polymorphus--1:heptad_counter=MCP-44H--2:lbd_counter=:lca=d__Bacteria:lca_tree=g__Chamaesiphon:name=N353558:ref_name_counter=])0.996:0.13856[&&NHX:Sample_counter=:Type_counter=GTDB--4:capture_class_counter=:capture_domain_counter=:capture_family_counter=:capture_genus_counter=:capture_order_counter=:capture_phylum_counter=:capture_species_counter=:evoltype=D:gtdb_class_counter=c__Cyanobacteriia--4:gtdb_domain_counter=d__Bacteria--4:gtdb_family_counter=f__Chamaesiphonaceae--4:gtdb_genus_counter=g__Chamaesiphon--4:gtdb_order_counter=o__Cyanobacteriales--4:gtdb_phylum_counter=p__Cyanobacteria--4:gtdb_species_counter=s__Chamaesiphon minutus--2||s__Chamaesiphon polymorphus--2:heptad_counter=MCP-44H--4:lbd_counter=:lca=d__Bacteria:lca_tree=g__Chamaesiphon:name=N353559:ref_name_counter=],(GB_GCA_903903925.1_protein.faa_CAIVAU010000055.1_2@PF00015_full_PFAM.227.437:0.17919[&&NHX:Type=GTDB:gtdb_class=c__Cyanobacteriia:gtdb_domain=d__Bacteria:gtdb_family=f__Nostocaceae:gtdb_genus=g__Stigonema:gtdb_order=o__Cyanobacteriales:gtdb_phylum=p__Cyanobacteria:gtdb_species=s__Stigonema sp903903925:heptad=MCP-44H:species=d__Bacteria_p__Cyanobacteria_c__Cyanobacteriia_o__Cyanobacteriales_f__Nostocaceae_g__Stigonema_s__Stigonema sp903903925],(GB_GCA_012031965.1_protein.faa_JAAUSC010000083.1_4@PF00015_full_PFAM.257.437:0.0869202[&&NHX:Type=GTDB:gtdb_class=c__Cyanobacteriia:gtdb_domain=d__Bacteria:gtdb_family=f__Nostocaceae:gtdb_genus=g__Brasilonema:gtdb_order=o__Cyanobacteriales:gtdb_phylum=p__Cyanobacteria:gtdb_species=s__Brasilonema sp012031965:heptad=MCP-44H:species=d__Bacteria_p__Cyanobacteria_c__Cyanobacteriia_o__Cyanobacteriales_f__Nostocaceae_g__Brasilonema_s__Brasilonema sp012031965],RS_GCF_000315565.1_protein.faa_NZ_JH992901.1_4067@PF00015_full_PFAM.246.436:0.118993[&&NHX:Type=GTDB:gtdb_class=c__Cyanobacteriia:gtdb_domain=d__Bacteria:gtdb_family=f__Nostocaceae:gtdb_genus=g__Mastigocladopsis:gtdb_order=o__Cyanobacteriales:gtdb_phylum=p__Cyanobacteria:gtdb_species=s__Mastigocladopsis repens:heptad=MCP-44H:species=d__Bacteria_p__Cyanobacteria_c__Cyanobacteriia_o__Cyanobacteriales_f__Nostocaceae_g__Mastigocladopsis_s__Mastigocladopsis repens])0.996:0.132884[&&NHX:Sample_counter=:Type_counter=GTDB--2:capture_class_counter=:capture_domain_counter=:capture_family_counter=:capture_genus_counter=:capture_order_counter=:capture_phylum_counter=:capture_species_counter=:evoltype=D:gtdb_class_counter=c__Cyanobacteriia--2:gtdb_domain_counter=d__Bacteria--2:gtdb_family_counter=f__Nostocaceae--2:gtdb_genus_counter=g__Brasilonema--1||g__Mastigocladopsis--1:gtdb_order_counter=o__Cyanobacteriales--2:gtdb_phylum_counter=p__Cyanobacteria--2:gtdb_species_counter=s__Brasilonema sp012031965--1||s__Mastigocladopsis repens--1:heptad_counter=MCP-44H--2:lbd_counter=:lca=d__Bacteria:lca_tree=f__Nostocaceae:name=N353563:ref_name_counter=])0.993:0.117126[&&NHX:Sample_counter=:Type_counter=GTDB--3:capture_class_counter=:capture_domain_counter=:capture_family_counter=:capture_genus_counter=:capture_order_counter=:capture_phylum_counter=:capture_species_counter=:evoltype=D:gtdb_class_counter=c__Cyanobacteriia--3:gtdb_domain_counter=d__Bacteria--3:gtdb_family_counter=f__Nostocaceae--3:gtdb_genus_counter=g__Brasilonema--1||g__Mastigocladopsis--1||g__Stigonema--1:gtdb_order_counter=o__Cyanobacteriales--3:gtdb_phylum_counter=p__Cyanobacteria--3:gtdb_species_counter=s__Brasilonema sp012031965--1||s__Mastigocladopsis repens--1||s__Stigonema sp903903925--1:heptad_counter=MCP-44H--3:lbd_counter=:lca=d__Bacteria:lca_tree=f__Nostocaceae:name=N353564:ref_name_counter=])0.741:0.0116379[&&NHX:Sample_counter=:Type_counter=GTDB--7:capture_class_counter=:capture_domain_counter=:capture_family_counter=:capture_genus_counter=:capture_order_counter=:capture_phylum_counter=:capture_species_counter=:evoltype=D:gtdb_class_counter=c__Cyanobacteriia--7:gtdb_domain_counter=d__Bacteria--7:gtdb_family_counter=f__Chamaesiphonaceae--4||f__Nostocaceae--3:gtdb_genus_counter=g__Brasilonema--1||g__Chamaesiphon--4||g__Mastigocladopsis--1||g__Stigonema--1:gtdb_order_counter=o__Cyanobacteriales--7:gtdb_phylum_counter=p__Cyanobacteria--7:gtdb_species_counter=s__Brasilonema sp012031965--1||s__Chamaesiphon minutus--2||s__Chamaesiphon polymorphus--2||s__Mastigocladopsis repens--1||s__Stigonema sp903903925--1:heptad_counter=MCP-44H--7:lbd_counter=:lca=d__Bacteria:lca_tree=o__Cyanobacteriales:name=N353565:ref_name_counter=],((((RS_GCF_000332055.1_protein.faa_NZ_ALVZ01000185.1_7@PF00015_full_PFAM.277.467:0.104371[&&NHX:Type=GTDB:gtdb_class=c__Cyanobacteriia:gtdb_domain=d__Bacteria:gtdb_family=f__Xenococcaceae:gtdb_genus=g__Xenococcus:gtdb_order=o__Cyanobacteriales:gtdb_phylum=p__Cyanobacteria:gtdb_species=s__Xenococcus sp000332055:heptad=MCP-44H:species=d__Bacteria_p__Cyanobacteria_c__Cyanobacteriia_o__Cyanobacteriales_f__Xenococcaceae_g__Xenococcus_s__Xenococcus sp000332055],(RS_GCF_900659865.1_protein.faa_NZ_LR213884.1_4@PF00015_full_PFAM.250.438:0.00287776[&&NHX:Type=GTDB:gtdb_class=c__Cyanobacteriia:gtdb_domain=d__Bacteria:gtdb_family=f__Xenococcaceae:gtdb_genus=g__Hyella:gtdb_order=o__Cyanobacteriales:gtdb_phylum=p__Cyanobacteria:gtdb_species=s__Hyella patelloides:heptad=MCP-44H:species=d__Bacteria_p__Cyanobacteria_c__Cyanobacteriia_o__Cyanobacteriales_f__Xenococcaceae_g__Hyella_s__Hyella patelloides],RS_GCF_012932785.1_protein.faa_NZ_ANCI01000003.1_1558@PF00015_full_PFAM.257.438:0.0833216[&&NHX:Type=GTDB:gtdb_class=c__Cyanobacteriia:gtdb_domain=d__Bacteria:gtdb_family=f__Xenococcaceae:gtdb_genus=g__Hyella:gtdb_order=o__Cyanobacteriales:gtdb_phylum=p__Cyanobacteria:gtdb_species=s__Hyella disjuncta:heptad=MCP-44H:species=d__Bacteria_p__Cyanobacteria_c__Cyanobacteriia_o__Cyanobacteriales_f__Xenococcaceae_g__Hyella_s__Hyella disjuncta])0.994:0.0949894[&&NHX:Sample_counter=:Type_counter=GTDB--2:capture_class_counter=:capture_domain_counter=:capture_family_counter=:capture_genus_counter=:capture_order_counter=:capture_phylum_counter=:capture_species_counter=:evoltype=D:gtdb_class_counter=c__Cyanobacteriia--2:gtdb_domain_counter=d__Bacteria--2:gtdb_family_counter=f__Xenococcaceae--2:gtdb_genus_counter=g__Hyella--2:gtdb_order_counter=o__Cyanobacteriales--2:gtdb_phylum_counter=p__Cyanobacteria--2:gtdb_species_counter=s__Hyella disjuncta--1||s__Hyella patelloides--1:heptad_counter=MCP-44H--2:lbd_counter=:lca=d__Bacteria:lca_tree=g__Hyella:name=N353569:ref_name_counter=])0.96:0.0606076[&&NHX:Sample_counter=:Type_counter=GTDB--3:capture_class_counter=:capture_domain_counter=:capture_family_counter=:capture_genus_counter=:capture_order_counter=:capture_phylum_counter=:capture_species_counter=:evoltype=D:gtdb_class_counter=c__Cyanobacteriia--3:gtdb_domain_counter=d__Bacteria--3:gtdb_family_counter=f__Xenococcaceae--3:gtdb_genus_counter=g__Hyella--2||g__Xenococcus--1:gtdb_order_counter=o__Cyanobacteriales--3:gtdb_phylum_counter=p__Cyanobacteria--3:gtdb_species_counter=s__Hyella disjuncta--1||s__Hyella patelloides--1||s__Xenococcus sp000332055--1:heptad_counter=MCP-44H--3:lbd_counter=:lca=d__Bacteria:lca_tree=f__Xenococcaceae:name=N353570:ref_name_counter=],((((GB_GCA_002861535.1_protein.faa_PHFO01000129.1_4@PF00015_full_PFAM.295.477:0.140637[&&NHX:Type=GTDB:gtdb_class=c__Cyanobacteriia:gtdb_domain=d__Bacteria:gtdb_family=f__Pseudanabaenaceae:gtdb_genus=g__M5B4:gtdb_order=o__Pseudanabaenales:gtdb_phylum=p__Cyanobacteria:gtdb_species=s__M5B4 sp002861535:heptad=MCP-44H:species=d__Bacteria_p__Cyanobacteria_c__Cyanobacteriia_o__Pseudanabaenales_f__Pseudanabaenaceae_g__M5B4_s__M5B4 sp002861535],(RS_GCF_000505665.1_protein.faa_NC_023033.1_2101@PF00015_full_PFAM.256.436:0.0654545[&&NHX:Type=GTDB:gtdb_class=c__Cyanobacteriia:gtdb_domain=d__Bacteria:gtdb_family=f__Thermosynechococcaceae:gtdb_genus=g__Thermosynechococcus:gtdb_order=o__Thermosynechococcales:gtdb_phylum=p__Cyanobacteria:gtdb_species=s__Thermosynechococcus sp000505665:heptad=MCP-44H:species=d__Bacteria_p__Cyanobacteria_c__Cyanobacteriia_o__Thermosynechococcales_f__Thermosynechococcaceae_g__Thermosynechococcus_s__Thermosynechococcus sp000505665],(GB_GCA_015295825.1_protein.faa_DVEH01000051.1_11@PF00015_full_PFAM.254.435:0.0163388[&&NHX:Type=GTDB:gtdb_class=c__Cyanobacteriia:gtdb_domain=d__Bacteria:gtdb_family=f__Thermosynechococcaceae:gtdb_genus=g__Thermosynechococcus:gtdb_order=o__Thermosynechococcales:gtdb_phylum=p__Cyanobacteria:gtdb_species=s__Thermosynechococcus sp015295825:heptad=MCP-44H:species=d__Bacteria_p__Cyanobacteria_c__Cyanobacteriia_o__Thermosynechococcales_f__Thermosynechococcaceae_g__Thermosynechococcus_s__Thermosynechococcus sp015295825],(RS_GCF_002754935.1_protein.faa_NZ_CP018092.1_1744@PF00015_full_PFAM.269.441:0.00442299[&&NHX:Type=GTDB:gtdb_class=c__Cyanobacteriia:gtdb_domain=d__Bacteria:gtdb_family=f__Thermosynechococcaceae:gtdb_genus=g__Synechococcus_A:gtdb_order=o__Thermosynechococcales:gtdb_phylum=p__Cyanobacteria:gtdb_species=s__Synechococcus_A lividus:heptad=MCP-44H:species=d__Bacteria_p__Cyanobacteria_c__Cyanobacteriia_o__Thermosynechococcales_f__Thermosynechococcaceae_g__Synechococcus_A_s__Synechococcus_A lividus],RS_GCF_002754935.1_protein.faa_NZ_CP018092.1_1747@PF00015_full_PFAM.265.436:5e-09[&&NHX:Type=GTDB:gtdb_class=c__Cyanobacteriia:gtdb_domain=d__Bacteria:gtdb_family=f__Thermosynechococcaceae:gtdb_genus=g__Synechococcus_A:gtdb_order=o__Thermosynechococcales:gtdb_phylum=p__Cyanobacteria:gtdb_species=s__Synechococcus_A lividus:heptad=MCP-44H:species=d__Bacteria_p__Cyanobacteria_c__Cyanobacteriia_o__Thermosynechococcales_f__Thermosynechococcaceae_g__Synechococcus_A_s__Synechococcus_A lividus])0:6e-09[&&NHX:Sample_counter=:Type_counter=GTDB--2:capture_class_counter=:capture_domain_counter=:capture_family_counter=:capture_genus_counter=:capture_order_counter=:capture_phylum_counter=:capture_species_counter=:evoltype=D:gtdb_class_counter=c__Cyanobacteriia--2:gtdb_domain_counter=d__Bacteria--2:gtdb_family_counter=f__Thermosynechococcaceae--2:gtdb_genus_counter=g__Synechococcus_A--2:gtdb_order_counter=o__Thermosynechococcales--2:gtdb_phylum_counter=p__Cyanobacteria--2:gtdb_species_counter=s__Synechococcus_A lividus--2:heptad_counter=MCP-44H--2:lbd_counter=:lca=d__Bacteria:lca_tree=s__Synechococcus_A lividus:name=N353576:ref_name_counter=])0.897:0.0349899[&&NHX:Sample_counter=:Type_counter=GTDB--3:capture_class_counter=:capture_domain_counter=:capture_family_counter=:capture_genus_counter=:capture_order_counter=:capture_phylum_counter=:capture_species_counter=:evoltype=D:gtdb_class_counter=c__Cyanobacteriia--3:gtdb_domain_counter=d__Bacteria--3:gtdb_family_counter=f__Thermosynechococcaceae--3:gtdb_genus_counter=g__Synechococcus_A--2||g__Thermosynechococcus--1:gtdb_order_counter=o__Thermosynechococcales--3:gtdb_phylum_counter=p__Cyanobacteria--3:gtdb_species_counter=s__Synechococcus_A lividus--2||s__Thermosynechococcus sp015295825--1:heptad_counter=MCP-44H--3:lbd_counter=:lca=d__Bacteria:lca_tree=f__Thermosynechococcaceae:name=N353577:ref_name_counter=])0.997:0.126765[&&NHX:Sample_counter=:Type_counter=GTDB--4:capture_class_counter=:capture_domain_counter=:capture_family_counter=:capture_genus_counter=:capture_order_counter=:capture_phylum_counter=:capture_species_counter=:evoltype=D:gtdb_class_counter=c__Cyanobacteriia--4:gtdb_domain_counter=d__Bacteria--4:gtdb_family_counter=f__Thermosynechococcaceae--4:gtdb_genus_counter=g__Synechococcus_A--2||g__Thermosynechococcus--2:gtdb_order_counter=o__Thermosynechococcales--4:gtdb_phylum_counter=p__Cyanobacteria--4:gtdb_species_counter=s__Synechococcus_A lividus--2||s__Thermosynechococcus sp000505665--1||s__Thermosynechococcus sp015295825--1:heptad_counter=MCP-44H--4:lbd_counter=:lca=d__Bacteria:lca_tree=f__Thermosynechococcaceae:name=N353578:ref_name_counter=])0.89:0.063336[&&NHX:Sample_counter=:Type_counter=GTDB--5:capture_class_counter=:capture_domain_counter=:capture_family_counter=:capture_genus_counter=:capture_order_counter=:capture_phylum_counter=:capture_species_counter=:evoltype=D:gtdb_class_counter=c__Cyanobacteriia--5:gtdb_domain_counter=d__Bacteria--5:gtdb_family_counter=f__Pseudanabaenaceae--1||f__Thermosynechococcaceae--4:gtdb_genus_counter=g__M5B4--1||g__Synechococcus_A--2||g__Thermosynechococcus--2:gtdb_order_counter=o__Pseudanabaenales--1||o__Thermosynechococcales--4:gtdb_phylum_counter=p__Cyanobacteria--5:gtdb_species_counter=s__M5B4 sp002861535--1||s__Synechococcus_A lividus--2||s__Thermosynechococcus sp000505665--1||s__Thermosynechococcus sp015295825--1:heptad_counter=MCP-44H--5:lbd_counter=:lca=d__Bacteria:lca_tree=c__Cyanobacteriia:name=N353579:ref_name_counter=],GB_GCA_012032745.1_protein.faa_JAAUQQ010000020.1_25@PF00015_full_PFAM.208.439:0.367254[&&NHX:Type=GTDB:gtdb_class=c__Cyanobacteriia:gtdb_domain=d__Bacteria:gtdb_family=f__Prochlorotrichaceae:gtdb_genus=g__JAAUQQ01:gtdb_order=o__PCC-9006:gtdb_phylum=p__Cyanobacteria:gtdb_species=s__JAAUQQ01 sp012032745:heptad=MCP-44H:species=d__Bacteria_p__Cyanobacteria_c__Cyanobacteriia_o__PCC-9006_f__Prochlorotrichaceae_g__JAAUQQ01_s__JAAUQQ01 sp012032745])0.849:0.0624395[&&NHX:Sample_counter=:Type_counter=GTDB--6:capture_class_counter=:capture_domain_counter=:capture_family_counter=:capture_genus_counter=:capture_order_counter=:capture_phylum_counter=:capture_species_counter=:evoltype=D:gtdb_class_counter=c__Cyanobacteriia--6:gtdb_domain_counter=d__Bacteria--6:gtdb_family_counter=f__Prochlorotrichaceae--1||f__Pseudanabaenaceae--1||f__Thermosynechococcaceae--4:gtdb_genus_counter=g__JAAUQQ01--1||g__M5B4--1||g__Synechococcus_A--2||g__Thermosynechococcus--2:gtdb_order_counter=o__PCC-9006--1||o__Pseudanabaenales--1||o__Thermosynechococcales--4:gtdb_phylum_counter=p__Cyanobacteria--6:gtdb_species_counter=s__JAAUQQ01 sp012032745--1||s__M5B4 sp002861535--1||s__Synechococcus_A lividus--2||s__Thermosynechococcus sp000505665--1||s__Thermosynechococcus sp015295825--1:heptad_counter=MCP-44H--6:lbd_counter=:lca=d__Bacteria:lca_tree=c__Cyanobacteriia:name=N353581:ref_name_counter=],(GB_GCA_013297675.1_protein.faa_JAAFHZ010000040.1_22@PF00015_full_PFAM.232.430:0.200234[&&NHX:Type=GTDB:gtdb_class=c__Cyanobacteriia:gtdb_domain=d__Bacteria:gtdb_family=f__Chamaesiphonaceae:gtdb_genus=g__JAAFHZ01:gtdb_order=o__Cyanobacteriales:gtdb_phylum=p__Cyanobacteria:gtdb_species=s__JAAFHZ01 sp013297675:heptad=MCP-44H:species=d__Bacteria_p__Cyanobacteria_c__Cyanobacteriia_o__Cyanobacteriales_f__Chamaesiphonaceae_g__JAAFHZ01_s__JAAFHZ01 sp013297675],((RS_GCF_000238775.1_protein.faa_NZ_AFEJ01000325.1_27@PF00015_full_PFAM.238.440:0.0716914[&&NHX:Type=GTDB:gtdb_class=c__Cyanobacteriia:gtdb_domain=d__Bacteria:gtdb_family=f__Thermosynechococcaceae:gtdb_genus=g__Acaryochloris:gtdb_order=o__Thermosynechococcales:gtdb_phylum=p__Cyanobacteria:gtdb_species=s__Acaryochloris sp000238775:heptad=MCP-44H:species=d__Bacteria_p__Cyanobacteria_c__Cyanobacteriia_o__Thermosynechococcales_f__Thermosynechococcaceae_g__Acaryochloris_s__Acaryochloris sp000238775],RS_GCF_000018105.1_protein.faa_NC_009925.1_4721@PF00015_full_PFAM.234.443:0.0130576[&&NHX:Type=GTDB:gtdb_class=c__Cyanobacteriia:gtdb_domain=d__Bacteria:gtdb_family=f__Thermosynechococcaceae:gtdb_genus=g__Acaryochloris:gtdb_order=o__Thermosynechococcales:gtdb_phylum=p__Cyanobacteria:gtdb_species=s__Acaryochloris marina:heptad=MCP-44H:species=d__Bacteria_p__Cyanobacteria_c__Cyanobacteriia_o__Thermosynechococcales_f__Thermosynechococcaceae_g__Acaryochloris_s__Acaryochloris marina])1:0.142494[&&NHX:Sample_counter=:Type_counter=GTDB--2:capture_class_counter=:capture_domain_counter=:capture_family_counter=:capture_genus_counter=:capture_order_counter=:capture_phylum_counter=:capture_species_counter=:evoltype=D:gtdb_class_counter=c__Cyanobacteriia--2:gtdb_domain_counter=d__Bacteria--2:gtdb_family_counter=f__Thermosynechococcaceae--2:gtdb_genus_counter=g__Acaryochloris--2:gtdb_order_counter=o__Thermosynechococcales--2:gtdb_phylum_counter=p__Cyanobacteria--2:gtdb_species_counter=s__Acaryochloris marina--1||s__Acaryochloris sp000238775--1:heptad_counter=MCP-44H--2:lbd_counter=:lca=d__Bacteria:lca_tree=g__Acaryochloris:name=N353585:ref_name_counter=],((RS_GCF_015207255.1_protein.faa_NZ_JADEXG010000054.1_22@PF00015_full_PFAM.247.439:0.0407575[&&NHX:Type=GTDB:gtdb_class=c__Cyanobacteriia:gtdb_domain=d__Bacteria:gtdb_family=f__Phormidesmiaceae:gtdb_genus=g__Romeria:gtdb_order=o__Phormidesmiales:gtdb_phylum=p__Cyanobacteria:gtdb_species=s__Romeria gracilis:heptad=MCP-44H:species=d__Bacteria_p__Cyanobacteria_c__Cyanobacteriia_o__Phormidesmiales_f__Phormidesmiaceae_g__Romeria_s__Romeria gracilis],RS_GCF_003231495.1_protein.faa_NZ_PQWO01000034.1_16@PF00015_full_PFAM.262.441:0.0564839[&&NHX:Type=GTDB:gtdb_class=c__Cyanobacteriia:gtdb_domain=d__Bacteria:gtdb_family=f__Thermosynechococcaceae:gtdb_genus=g__RCC1774:gtdb_order=o__Thermosynechococcales:gtdb_phylum=p__Cyanobacteria:gtdb_species=s__RCC1774 sp003231495:heptad=MCP-44H:species=d__Bacteria_p__Cyanobacteria_c__Cyanobacteriia_o__Thermosynechococcales_f__Thermosynechococcaceae_g__RCC1774_s__RCC1774 sp003231495])0.999:0.109032[&&NHX:Sample_counter=:Type_counter=GTDB--2:capture_class_counter=:capture_domain_counter=:capture_family_counter=:capture_genus_counter=:capture_order_counter=:capture_phylum_counter=:capture_species_counter=:evoltype=D:gtdb_class_counter=c__Cyanobacteriia--2:gtdb_domain_counter=d__Bacteria--2:gtdb_family_counter=f__Phormidesmiaceae--1||f__Thermosynechococcaceae--1:gtdb_genus_counter=g__RCC1774--1||g__Romeria--1:gtdb_order_counter=o__Phormidesmiales--1||o__Thermosynechococcales--1:gtdb_phylum_counter=p__Cyanobacteria--2:gtdb_species_counter=s__RCC1774 sp003231495--1||s__Romeria gracilis--1:heptad_counter=MCP-44H--2:lbd_counter=:lca=d__Bacteria:lca_tree=c__Cyanobacteriia:name=N353588:ref_name_counter=],(RS_GCF_018739865.1_protein.faa_NZ_JADOER010000014.1_50@PF00015_full_PFAM.245.441:0.122983[&&NHX:Type=GTDB:gtdb_class=c__Cyanobacteriia:gtdb_domain=d__Bacteria:gtdb_family=f__Phormidesmiaceae:gtdb_genus=g__Leptothoe:gtdb_order=o__Phormidesmiales:gtdb_phylum=p__Cyanobacteria:gtdb_species=s__Leptothoe kymatousa:heptad=MCP-44H:species=d__Bacteria_p__Cyanobacteria_c__Cyanobacteriia_o__Phormidesmiales_f__Phormidesmiaceae_g__Leptothoe_s__Leptothoe kymatousa],(RS_GCF_015207065.1_protein.faa_NZ_JADEXP010000025.1_9@PF00015_full_PFAM.243.440:0.0222136[&&NHX:Type=GTDB:gtdb_class=c__Cyanobacteriia:gtdb_domain=d__Bacteria:gtdb_family=f__Phormidesmiaceae:gtdb_genus=g__Leptothoe:gtdb_order=o__Phormidesmiales:gtdb_phylum=p__Cyanobacteria:gtdb_species=s__Leptothoe ectocarpi:heptad=MCP-44H:species=d__Bacteria_p__Cyanobacteria_c__Cyanobacteriia_o__Phormidesmiales_f__Phormidesmiaceae_g__Leptothoe_s__Leptothoe ectocarpi],((GB_GCA_011009555.1_protein.faa_QXHD01000004.1_4010@PF00015_full_PFAM.233.440:0.0109745[&&NHX:Type=GTDB:gtdb_class=c__Cyanobacteriia:gtdb_domain=d__Bacteria:gtdb_family=f__Phormidesmiaceae:gtdb_genus=g__Leptothoe:gtdb_order=o__Phormidesmiales:gtdb_phylum=p__Cyanobacteria:gtdb_species=s__Leptothoe sp011009555:heptad=MCP-44H:species=d__Bacteria_p__Cyanobacteria_c__Cyanobacteriia_o__Phormidesmiales_f__Phormidesmiaceae_g__Leptothoe_s__Leptothoe sp011009555],RS_GCF_000316115.1_protein.faa_NZ_JH993797.1_7328@PF00015_full_PFAM.233.439:0.00293399[&&NHX:Type=GTDB:gtdb_class=c__Cyanobacteriia:gtdb_domain=d__Bacteria:gtdb_family=f__Phormidesmiaceae:gtdb_genus=g__Leptothoe:gtdb_order=o__Phormidesmiales:gtdb_phylum=p__Cyanobacteria:gtdb_species=s__Leptothoe sp000316115:heptad=MCP-44H:species=d__Bacteria_p__Cyanobacteria_c__Cyanobacteriia_o__Phormidesmiales_f__Phormidesmiaceae_g__Leptothoe_s__Leptothoe sp000316115])0.999:0.065601[&&NHX:Sample_counter=:Type_counter=GTDB--2:capture_class_counter=:capture_domain_counter=:capture_family_counter=:capture_genus_counter=:capture_order_counter=:capture_phylum_counter=:capture_species_counter=:evoltype=D:gtdb_class_counter=c__Cyanobacteriia--2:gtdb_domain_counter=d__Bacteria--2:gtdb_family_counter=f__Phormidesmiaceae--2:gtdb_genus_counter=g__Leptothoe--2:gtdb_order_counter=o__Phormidesmiales--2:gtdb_phylum_counter=p__Cyanobacteria--2:gtdb_species_counter=s__Leptothoe sp000316115--1||s__Leptothoe sp011009555--1:heptad_counter=MCP-44H--2:lbd_counter=:lca=d__Bacteria:lca_tree=g__Leptothoe:name=N353593:ref_name_counter=],RS_GCF_000482245.1_protein.faa_NZ_AWNH01000057.1_31@PF00015_full_PFAM.212.440:0.043404[&&NHX:Type=GTDB:gtdb_class=c__Cyanobacteriia:gtdb_domain=d__Bacteria:gtdb_family=f__Phormidesmiaceae:gtdb_genus=g__Leptothoe:gtdb_order=o__Phormidesmiales:gtdb_phylum=p__Cyanobacteria:gtdb_species=s__Leptothoe sp000482245:heptad=MCP-44H:species=d__Bacteria_p__Cyanobacteria_c__Cyanobacteriia_o__Phormidesmiales_f__Phormidesmiaceae_g__Leptothoe_s__Leptothoe sp000482245])0.844:0.0284499[&&NHX:Sample_counter=:Type_counter=GTDB--3:capture_class_counter=:capture_domain_counter=:capture_family_counter=:capture_genus_counter=:capture_order_counter=:capture_phylum_counter=:capture_species_counter=:evoltype=D:gtdb_class_counter=c__Cyanobacteriia--3:gtdb_domain_counter=d__Bacteria--3:gtdb_family_counter=f__Phormidesmiaceae--3:gtdb_genus_counter=g__Leptothoe--3:gtdb_order_counter=o__Phormidesmiales--3:gtdb_phylum_counter=p__Cyanobacteria--3:gtdb_species_counter=s__Leptothoe sp000316115--1||s__Leptothoe sp000482245--1||s__Leptothoe sp011009555--1:heptad_counter=MCP-44H--3:lbd_counter=:lca=d__Bacteria:lca_tree=g__Leptothoe:name=N353595:ref_name_counter=])0.309:0.00484012[&&NHX:Sample_counter=:Type_counter=GTDB--4:capture_class_counter=:capture_domain_counter=:capture_family_counter=:capture_genus_counter=:capture_order_counter=:capture_phylum_counter=:capture_species_counter=:evoltype=D:gtdb_class_counter=c__Cyanobacteriia--4:gtdb_domain_counter=d__Bacteria--4:gtdb_family_counter=f__Phormidesmiaceae--4:gtdb_genus_counter=g__Leptothoe--4:gtdb_order_counter=o__Phormidesmiales--4:gtdb_phylum_counter=p__Cyanobacteria--4:gtdb_species_counter=s__Leptothoe ectocarpi--1||s__Leptothoe sp000316115--1||s__Leptothoe sp000482245--1||s__Leptothoe sp011009555--1:heptad_counter=MCP-44H--4:lbd_counter=:lca=d__Bacteria:lca_tree=g__Leptothoe:name=N353596:ref_name_counter=])0.974:0.0910347[&&NHX:Sample_counter=:Type_counter=GTDB--5:capture_class_counter=:capture_domain_counter=:capture_family_counter=:capture_genus_counter=:capture_order_counter=:capture_phylum_counter=:capture_species_counter=:evoltype=D:gtdb_class_counter=c__Cyanobacteriia--5:gtdb_domain_counter=d__Bacteria--5:gtdb_family_counter=f__Phormidesmiaceae--5:gtdb_genus_counter=g__Leptothoe--5:gtdb_order_counter=o__Phormidesmiales--5:gtdb_phylum_counter=p__Cyanobacteria--5:gtdb_species_counter=s__Leptothoe ectocarpi--1||s__Leptothoe kymatousa--1||s__Leptothoe sp000316115--1||s__Leptothoe sp000482245--1||s__Leptothoe sp011009555--1:heptad_counter=MCP-44H--5:lbd_counter=:lca=d__Bacteria:lca_tree=g__Leptothoe:name=N353597:ref_name_counter=])0.864:0.0390664[&&NHX:Sample_counter=:Type_counter=GTDB--7:capture_class_counter=:capture_domain_counter=:capture_family_counter=:capture_genus_counter=:capture_order_counter=:capture_phylum_counter=:capture_species_counter=:evoltype=D:gtdb_class_counter=c__Cyanobacteriia--7:gtdb_domain_counter=d__Bacteria--7:gtdb_family_counter=f__Phormidesmiaceae--6||f__Thermosynechococcaceae--1:gtdb_genus_counter=g__Leptothoe--5||g__RCC1774--1||g__Romeria--1:gtdb_order_counter=o__Phormidesmiales--6||o__Thermosynechococcales--1:gtdb_phylum_counter=p__Cyanobacteria--7:gtdb_species_counter=s__Leptothoe ectocarpi--1||s__Leptothoe kymatousa--1||s__Leptothoe sp000316115--1||s__Leptothoe sp000482245--1||s__Leptothoe sp011009555--1||s__RCC1774 sp003231495--1||s__Romeria gracilis--1:heptad_counter=MCP-44H--7:lbd_counter=:lca=d__Bacteria:lca_tree=c__Cyanobacteriia:name=N353598:ref_name_counter=])0.938:0.0735726[&&NHX:Sample_counter=:Type_counter=GTDB--9:capture_class_counter=:capture_domain_counter=:capture_family_counter=:capture_genus_counter=:capture_order_counter=:capture_phylum_counter=:capture_species_counter=:evoltype=D:gtdb_class_counter=c__Cyanobacteriia--9:gtdb_domain_counter=d__Bacteria--9:gtdb_family_counter=f__Phormidesmiaceae--6||f__Thermosynechococcaceae--3:gtdb_genus_counter=g__Acaryochloris--2||g__Leptothoe--5||g__RCC1774--1||g__Romeria--1:gtdb_order_counter=o__Phormidesmiales--6||o__Thermosynechococcales--3:gtdb_phylum_counter=p__Cyanobacteria--9:gtdb_species_counter=s__Acaryochloris marina--1||s__Acaryochloris sp000238775--1||s__Leptothoe ectocarpi--1||s__Leptothoe kymatousa--1||s__Leptothoe sp000316115--1||s__Leptothoe sp000482245--1||s__Leptothoe sp011009555--1||s__RCC1774 sp003231495--1||s__Romeria gracilis--1:heptad_counter=MCP-44H--9:lbd_counter=:lca=d__Bacteria:lca_tree=c__Cyanobacteriia:name=N353599:ref_name_counter=])0.418:0.0382764[&&NHX:Sample_counter=:Type_counter=GTDB--10:capture_class_counter=:capture_domain_counter=:capture_family_counter=:capture_genus_counter=:capture_order_counter=:capture_phylum_counter=:capture_species_counter=:evoltype=D:gtdb_class_counter=c__Cyanobacteriia--10:gtdb_domain_counter=d__Bacteria--10:gtdb_family_counter=f__Chamaesiphonaceae--1||f__Phormidesmiaceae--6||f__Thermosynechococcaceae--3:gtdb_genus_counter=g__Acaryochloris--2||g__JAAFHZ01--1||g__Leptothoe--5||g__RCC1774--1||g__Romeria--1:gtdb_order_counter=o__Cyanobacteriales--1||o__Phormidesmiales--6||o__Thermosynechococcales--3:gtdb_phylum_counter=p__Cyanobacteria--10:gtdb_species_counter=s__Acaryochloris marina--1||s__Acaryochloris sp000238775--1||s__JAAFHZ01 sp013297675--1||s__Leptothoe ectocarpi--1||s__Leptothoe kymatousa--1||s__Leptothoe sp000316115--1||s__Leptothoe sp000482245--1||s__Leptothoe sp011009555--1||s__RCC1774 sp003231495--1||s__Romeria gracilis--1:heptad_counter=MCP-44H--10:lbd_counter=:lca=d__Bacteria:lca_tree=c__Cyanobacteriia:name=N353600:ref_name_counter=])0.716:0.0377576[&&NHX:Sample_counter=:Type_counter=GTDB--16:capture_class_counter=:capture_domain_counter=:capture_family_counter=:capture_genus_counter=:capture_order_counter=:capture_phylum_counter=:capture_species_counter=:evoltype=D:gtdb_class_counter=c__Cyanobacteriia--16:gtdb_domain_counter=d__Bacteria--16:gtdb_family_counter=f__Chamaesiphonaceae--1||f__Phormidesmiaceae--6||f__Prochlorotrichaceae--1||f__Pseudanabaenaceae--1||f__Thermosynechococcaceae--7:gtdb_genus_counter=g__Acaryochloris--2||g__JAAFHZ01--1||g__JAAUQQ01--1||g__Leptothoe--5||g__M5B4--1||g__RCC1774--1||g__Romeria--1||g__Synechococcus_A--2||g__Thermosynechococcus--2:gtdb_order_counter=o__Cyanobacteriales--1||o__PCC-9006--1||o__Phormidesmiales--6||o__Pseudanabaenales--1||o__Thermosynechococcales--7:gtdb_phylum_counter=p__Cyanobacteria--16:gtdb_species_counter=s__Acaryochloris marina--1||s__Acaryochloris sp000238775--1||s__JAAFHZ01 sp013297675--1||s__JAAUQQ01 sp012032745--1||s__Leptothoe ectocarpi--1||s__Leptothoe kymatousa--1||s__Leptothoe sp000316115--1||s__Leptothoe sp000482245--1||s__Leptothoe sp011009555--1||s__M5B4 sp002861535--1||s__RCC1774 sp003231495--1||s__Romeria gracilis--1||s__Synechococcus_A lividus--2||s__Thermosynechococcus sp000505665--1||s__Thermosynechococcus sp015295825--1:heptad_counter=MCP-44H--16:lbd_counter=:lca=d__Bacteria:lca_tree=c__Cyanobacteriia:name=N353601:ref_name_counter=],((((RS_GCF_009725235.1_protein.faa_NZ_WJFC01000129.1_8@PF00015_full_PFAM.287.473:0.00430422[&&NHX:Type=GTDB:gtdb_class=c__Cyanobacteriia:gtdb_domain=d__Bacteria:gtdb_family=f__Nostocaceae:gtdb_genus=g__Tolypothrix_A:gtdb_order=o__Cyanobacteriales:gtdb_phylum=p__Cyanobacteria:gtdb_species=s__Tolypothrix_A sp009725235:heptad=MCP-44H:species=d__Bacteria_p__Cyanobacteria_c__Cyanobacteriia_o__Cyanobacteriales_f__Nostocaceae_g__Tolypothrix_A_s__Tolypothrix_A sp009725235],(RS_GCF_000760695.4_protein.faa_NZ_JHEG04000001.1_1591@PF00015_full_PFAM.280.471:0.00392039[&&NHX:Type=GTDB:gtdb_class=c__Cyanobacteriia:gtdb_domain=d__Bacteria:gtdb_family=f__Nostocaceae:gtdb_genus=g__Tolypothrix_A:gtdb_order=o__Cyanobacteriales:gtdb_phylum=p__Cyanobacteria:gtdb_species=s__Tolypothrix_A bouteillei:heptad=MCP-44H:species=d__Bacteria_p__Cyanobacteria_c__Cyanobacteriia_o__Cyanobacteriales_f__Nostocaceae_g__Tolypothrix_A_s__Tolypothrix_A bouteillei],RS_GCF_000346485.2_protein.faa_NZ_KQ976354.1_2354@PF00015_full_PFAM.283.473:0.0230986[&&NHX:Type=GTDB:gtdb_class=c__Cyanobacteriia:gtdb_domain=d__Bacteria:gtdb_family=f__Nostocaceae:gtdb_genus=g__Tolypothrix_A:gtdb_order=o__Cyanobacteriales:gtdb_phylum=p__Cyanobacteria:gtdb_species=s__Tolypothrix_A hofmannii:heptad=MCP-44H:species=d__Bacteria_p__Cyanobacteria_c__Cyanobacteriia_o__Cyanobacteriales_f__Nostocaceae_g__Tolypothrix_A_s__Tolypothrix_A hofmannii])0.455:0.00348482[&&NHX:Sample_counter=:Type_counter=GTDB--2:capture_class_counter=:capture_domain_counter=:capture_family_counter=:capture_genus_counter=:capture_order_counter=:capture_phylum_counter=:capture_species_counter=:evoltype=D:gtdb_class_counter=c__Cyanobacteriia--2:gtdb_domain_counter=d__Bacteria--2:gtdb_family_counter=f__Nostocaceae--2:gtdb_genus_counter=g__Tolypothrix_A--2:gtdb_order_counter=o__Cyanobacteriales--2:gtdb_phylum_counter=p__Cyanobacteria--2:gtdb_species_counter=s__Tolypothrix_A bouteillei--1||s__Tolypothrix_A hofmannii--1:heptad_counter=MCP-44H--2:lbd_counter=:lca=d__Bacteria:lca_tree=g__Tolypothrix_A:name=N353605:ref_name_counter=])0.996:0.0687348[&&NHX:Sample_counter=:Type_counter=GTDB--3:capture_class_counter=:capture_domain_counter=:capture_family_counter=:capture_genus_counter=:capture_order_counter=:capture_phylum_counter=:capture_species_counter=:evoltype=D:gtdb_class_counter=c__Cyanobacteriia--3:gtdb_domain_counter=d__Bacteria--3:gtdb_family_counter=f__Nostocaceae--3:gtdb_genus_counter=g__Tolypothrix_A--3:gtdb_order_counter=o__Cyanobacteriales--3:gtdb_phylum_counter=p__Cyanobacteria--3:gtdb_species_counter=s__Tolypothrix_A bouteillei--1||s__Tolypothrix_A hofmannii--1||s__Tolypothrix_A sp009725235--1:heptad_counter=MCP-44H--3:lbd_counter=:lca=d__Bacteria:lca_tree=g__Tolypothrix_A:name=N353606:ref_name_counter=],(RS_GCF_000517105.1_protein.faa_NZ_KI912149.1_915@PF00015_full_PFAM.305.487:0.0906832[&&NHX:Type=GTDB:gtdb_class=c__Cyanobacteriia:gtdb_domain=d__Bacteria:gtdb_family=f__Nostocaceae:gtdb_genus=g__Fischerella:gtdb_order=o__Cyanobacteriales:gtdb_phylum=p__Cyanobacteria:gtdb_species=s__Fischerella sp000517105:heptad=MCP-44H:species=d__Bacteria_p__Cyanobacteria_c__Cyanobacteriia_o__Cyanobacteriales_f__Nostocaceae_g__Fischerella_s__Fischerella sp000517105],(RS_GCF_014695895.1_protein.faa_NZ_JACJPD010000011.1_130@PF00015_full_PFAM.320.499:0.05706[&&NHX:Type=GTDB:gtdb_class=c__Cyanobacteriia:gtdb_domain=d__Bacteria:gtdb_family=f__Coleofasciculaceae:gtdb_genus=g__PCC7113:gtdb_order=o__Cyanobacteriales:gtdb_phylum=p__Cyanobacteria:gtdb_species=s__PCC7113 sp014695895:heptad=MCP-44H:species=d__Bacteria_p__Cyanobacteria_c__Cyanobacteriia_o__Cyanobacteriales_f__Coleofasciculaceae_g__PCC7113_s__PCC7113 sp014695895],RS_GCF_000317515.1_protein.faa_NC_019738.1_2643@PF00015_full_PFAM.310.498:0.0262318[&&NHX:Type=GTDB:gtdb_class=c__Cyanobacteriia:gtdb_domain=d__Bacteria:gtdb_family=f__Coleofasciculaceae:gtdb_genus=g__PCC7113:gtdb_order=o__Cyanobacteriales:gtdb_phylum=p__Cyanobacteria:gtdb_species=s__PCC7113 sp000317515:heptad=MCP-44H:species=d__Bacteria_p__Cyanobacteria_c__Cyanobacteriia_o__Cyanobacteriales_f__Coleofasciculaceae_g__PCC7113_s__PCC7113 sp000317515])0.965:0.0421566[&&NHX:Sample_counter=:Type_counter=GTDB--2:capture_class_counter=:capture_domain_counter=:capture_family_counter=:capture_genus_counter=:capture_order_counter=:capture_phylum_counter=:capture_species_counter=:evoltype=D:gtdb_class_counter=c__Cyanobacteriia--2:gtdb_domain_counter=d__Bacteria--2:gtdb_family_counter=f__Coleofasciculaceae--2:gtdb_genus_counter=g__PCC7113--2:gtdb_order_counter=o__Cyanobacteriales--2:gtdb_phylum_counter=p__Cyanobacteria--2:gtdb_species_counter=s__PCC7113 sp000317515--1||s__PCC7113 sp014695895--1:heptad_counter=MCP-44H--2:lbd_counter=:lca=d__Bacteria:lca_tree=g__PCC7113:name=N353610:ref_name_counter=])0.865:0.0308538[&&NHX:Sample_counter=:Type_counter=GTDB--3:capture_class_counter=:capture_domain_counter=:capture_family_counter=:capture_genus_counter=:capture_order_counter=:capture_phylum_counter=:capture_species_counter=:evoltype=D:gtdb_class_counter=c__Cyanobacteriia--3:gtdb_domain_counter=d__Bacteria--3:gtdb_family_counter=f__Coleofasciculaceae--2||f__Nostocaceae--1:gtdb_genus_counter=g__Fischerella--1||g__PCC7113--2:gtdb_order_counter=o__Cyanobacteriales--3:gtdb_phylum_counter=p__Cyanobacteria--3:gtdb_species_counter=s__Fischerella sp000517105--1||s__PCC7113 sp000317515--1||s__PCC7113 sp014695895--1:heptad_counter=MCP-44H--3:lbd_counter=:lca=d__Bacteria:lca_tree=o__Cyanobacteriales:name=N353611:ref_name_counter=])0.737:0.0114628[&&NHX:Sample_counter=:Type_counter=GTDB--6:capture_class_counter=:capture_domain_counter=:capture_family_counter=:capture_genus_counter=:capture_order_counter=:capture_phylum_counter=:capture_species_counter=:evoltype=D:gtdb_class_counter=c__Cyanobacteriia--6:gtdb_domain_counter=d__Bacteria--6:gtdb_family_counter=f__Coleofasciculaceae--2||f__Nostocaceae--4:gtdb_genus_counter=g__Fischerella--1||g__PCC7113--2||g__Tolypothrix_A--3:gtdb_order_counter=o__Cyanobacteriales--6:gtdb_phylum_counter=p__Cyanobacteria--6:gtdb_species_counter=s__Fischerella sp000517105--1||s__PCC7113 sp000317515--1||s__PCC7113 sp014695895--1||s__Tolypothrix_A bouteillei--1||s__Tolypothrix_A hofmannii--1||s__Tolypothrix_A sp009725235--1:heptad_counter=MCP-44H--6:lbd_counter=:lca=d__Bacteria:lca_tree=o__Cyanobacteriales:name=N353612:ref_name_counter=],((RS_GCF_002368435.1_protein.faa_NZ_AP018268.1_8021@PF00015_full_PFAM.269.475:0.00337844[&&NHX:Type=GTDB:gtdb_class=c__Cyanobacteriia:gtdb_domain=d__Bacteria:gtdb_family=f__Nostocaceae:gtdb_genus=g__Tolypothrix_B:gtdb_order=o__Cyanobacteriales:gtdb_phylum=p__Cyanobacteria:gtdb_species=s__Tolypothrix_B sp002368435:heptad=MCP-44H:species=d__Bacteria_p__Cyanobacteria_c__Cyanobacteriia_o__Cyanobacteriales_f__Nostocaceae_g__Tolypothrix_B_s__Tolypothrix_B sp002368435],(RS_GCF_002368235.1_protein.faa_NZ_AP018194.1_1441@PF00015_full_PFAM.267.471:5e-09[&&NHX:Type=GTDB:gtdb_class=c__Cyanobacteriia:gtdb_domain=d__Bacteria:gtdb_family=f__Nostocaceae:gtdb_genus=g__Tolypothrix_B:gtdb_order=o__Cyanobacteriales:gtdb_phylum=p__Cyanobacteria:gtdb_species=s__Tolypothrix_B sp002368235:heptad=MCP-44H:species=d__Bacteria_p__Cyanobacteria_c__Cyanobacteriia_o__Cyanobacteriales_f__Nostocaceae_g__Tolypothrix_B_s__Tolypothrix_B sp002368235],RS_GCF_000828075.3_protein.faa_NZ_JXCB02000006.1_38@PF00015_full_PFAM.267.475:0.00700604[&&NHX:Type=GTDB:gtdb_class=c__Cyanobacteriia:gtdb_domain=d__Bacteria:gtdb_family=f__Nostocaceae:gtdb_genus=g__Tolypothrix_B:gtdb_order=o__Cyanobacteriales:gtdb_phylum=p__Cyanobacteria:gtdb_species=s__Tolypothrix_B campylonemoides:heptad=MCP-44H:species=d__Bacteria_p__Cyanobacteria_c__Cyanobacteriia_o__Cyanobacteriales_f__Nostocaceae_g__Tolypothrix_B_s__Tolypothrix_B campylonemoides])0.561:0.0105126[&&NHX:Sample_counter=:Type_counter=GTDB--2:capture_class_counter=:capture_domain_counter=:capture_family_counter=:capture_genus_counter=:capture_order_counter=:capture_phylum_counter=:capture_species_counter=:evoltype=D:gtdb_class_counter=c__Cyanobacteriia--2:gtdb_domain_counter=d__Bacteria--2:gtdb_family_counter=f__Nostocaceae--2:gtdb_genus_counter=g__Tolypothrix_B--2:gtdb_order_counter=o__Cyanobacteriales--2:gtdb_phylum_counter=p__Cyanobacteria--2:gtdb_species_counter=s__Tolypothrix_B campylonemoides--1||s__Tolypothrix_B sp002368235--1:heptad_counter=MCP-44H--2:lbd_counter=:lca=d__Bacteria:lca_tree=g__Tolypothrix_B:name=N353616:ref_name_counter=])0.955:0.0310225[&&NHX:Sample_counter=:Type_counter=GTDB--3:capture_class_counter=:capture_domain_counter=:capture_family_counter=:capture_genus_counter=:capture_order_counter=:capture_phylum_counter=:capture_species_counter=:evoltype=D:gtdb_class_counter=c__Cyanobacteriia--3:gtdb_domain_counter=d__Bacteria--3:gtdb_family_counter=f__Nostocaceae--3:gtdb_genus_counter=g__Tolypothrix_B--3:gtdb_order_counter=o__Cyanobacteriales--3:gtdb_phylum_counter=p__Cyanobacteria--3:gtdb_species_counter=s__Tolypothrix_B campylonemoides--1||s__Tolypothrix_B sp002368235--1||s__Tolypothrix_B sp002368435--1:heptad_counter=MCP-44H--3:lbd_counter=:lca=d__Bacteria:lca_tree=g__Tolypothrix_B:name=N353617:ref_name_counter=],(RS_GCF_000315565.1_protein.faa_NZ_JH992901.1_2268@PF00015_full_PFAM.296.476:0.0227061[&&NHX:Type=GTDB:gtdb_class=c__Cyanobacteriia:gtdb_domain=d__Bacteria:gtdb_family=f__Nostocaceae:gtdb_genus=g__Mastigocladopsis:gtdb_order=o__Cyanobacteriales:gtdb_phylum=p__Cyanobacteria:gtdb_species=s__Mastigocladopsis repens:heptad=MCP-44H:species=d__Bacteria_p__Cyanobacteria_c__Cyanobacteriia_o__Cyanobacteriales_f__Nostocaceae_g__Mastigocladopsis_s__Mastigocladopsis repens],(GB_GCA_002163975.1_protein.faa_CP019636.1_3607@PF00015_full_PFAM.274.475:0.0294444[&&NHX:Type=GTDB:gtdb_class=c__Cyanobacteriia:gtdb_domain=d__Bacteria:gtdb_family=f__Nostocaceae:gtdb_genus=g__HT-58-2:gtdb_order=o__Cyanobacteriales:gtdb_phylum=p__Cyanobacteria:gtdb_species=s__HT-58-2 sp002163975:heptad=MCP-44H:species=d__Bacteria_p__Cyanobacteria_c__Cyanobacteriia_o__Cyanobacteriales_f__Nostocaceae_g__HT-58-2_s__HT-58-2 sp002163975],GB_GCA_012031965.1_protein.faa_JAAUSC010000028.1_24@PF00015_full_PFAM.289.487:0.0525784[&&NHX:Type=GTDB:gtdb_class=c__Cyanobacteriia:gtdb_domain=d__Bacteria:gtdb_family=f__Nostocaceae:gtdb_genus=g__Brasilonema:gtdb_order=o__Cyanobacteriales:gtdb_phylum=p__Cyanobacteria:gtdb_species=s__Brasilonema sp012031965:heptad=MCP-44H:species=d__Bacteria_p__Cyanobacteria_c__Cyanobacteriia_o__Cyanobacteriales_f__Nostocaceae_g__Brasilonema_s__Brasilonema sp012031965])0.076:0.00982844[&&NHX:Sample_counter=:Type_counter=GTDB--2:capture_class_counter=:capture_domain_counter=:capture_family_counter=:capture_genus_counter=:capture_order_counter=:capture_phylum_counter=:capture_species_counter=:evoltype=D:gtdb_class_counter=c__Cyanobacteriia--2:gtdb_domain_counter=d__Bacteria--2:gtdb_family_counter=f__Nostocaceae--2:gtdb_genus_counter=g__Brasilonema--1||g__HT-58-2--1:gtdb_order_counter=o__Cyanobacteriales--2:gtdb_phylum_counter=p__Cyanobacteria--2:gtdb_species_counter=s__Brasilonema sp012031965--1||s__HT-58-2 sp002163975--1:heptad_counter=MCP-44H--2:lbd_counter=:lca=d__Bacteria:lca_tree=f__Nostocaceae:name=N353621:ref_name_counter=])0.923:0.0299131[&&NHX:Sample_counter=:Type_counter=GTDB--3:capture_class_counter=:capture_domain_counter=:capture_family_counter=:capture_genus_counter=:capture_order_counter=:capture_phylum_counter=:capture_species_counter=:evoltype=D:gtdb_class_counter=c__Cyanobacteriia--3:gtdb_domain_counter=d__Bacteria--3:gtdb_family_counter=f__Nostocaceae--3:gtdb_genus_counter=g__Brasilonema--1||g__HT-58-2--1||g__Mastigocladopsis--1:gtdb_order_counter=o__Cyanobacteriales--3:gtdb_phylum_counter=p__Cyanobacteria--3:gtdb_species_counter=s__Brasilonema sp012031965--1||s__HT-58-2 sp002163975--1||s__Mastigocladopsis repens--1:heptad_counter=MCP-44H--3:lbd_counter=:lca=d__Bacteria:lca_tree=f__Nostocaceae:name=N353622:ref_name_counter=])0.993:0.0691529[&&NHX:Sample_counter=:Type_counter=GTDB--6:capture_class_counter=:capture_domain_counter=:capture_family_counter=:capture_genus_counter=:capture_order_counter=:capture_phylum_counter=:capture_species_counter=:evoltype=D:gtdb_class_counter=c__Cyanobacteriia--6:gtdb_domain_counter=d__Bacteria--6:gtdb_family_counter=f__Nostocaceae--6:gtdb_genus_counter=g__Brasilonema--1||g__HT-58-2--1||g__Mastigocladopsis--1||g__Tolypothrix_B--3:gtdb_order_counter=o__Cyanobacteriales--6:gtdb_phylum_counter=p__Cyanobacteria--6:gtdb_species_counter=s__Brasilonema sp012031965--1||s__HT-58-2 sp002163975--1||s__Mastigocladopsis repens--1||s__Tolypothrix_B campylonemoides--1||s__Tolypothrix_B sp002368235--1||s__Tolypothrix_B sp002368435--1:heptad_counter=MCP-44H--6:lbd_counter=:lca=d__Bacteria:lca_tree=f__Nostocaceae:name=N353623:ref_name_counter=])0.532:0.0148735[&&NHX:Sample_counter=:Type_counter=GTDB--12:capture_class_counter=:capture_domain_counter=:capture_family_counter=:capture_genus_counter=:capture_order_counter=:capture_phylum_counter=:capture_species_counter=:evoltype=D:gtdb_class_counter=c__Cyanobacteriia--12:gtdb_domain_counter=d__Bacteria--12:gtdb_family_counter=f__Coleofasciculaceae--2||f__Nostocaceae--10:gtdb_genus_counter=g__Brasilonema--1||g__Fischerella--1||g__HT-58-2--1||g__Mastigocladopsis--1||g__PCC7113--2||g__Tolypothrix_A--3||g__Tolypothrix_B--3:gtdb_order_counter=o__Cyanobacteriales--12:gtdb_phylum_counter=p__Cyanobacteria--12:gtdb_species_counter=s__Brasilonema sp012031965--1||s__Fischerella sp000517105--1||s__HT-58-2 sp002163975--1||s__Mastigocladopsis repens--1||s__PCC7113 sp000317515--1||s__PCC7113 sp014695895--1||s__Tolypothrix_A bouteillei--1||s__Tolypothrix_A hofmannii--1||s__Tolypothrix_A sp009725235--1||s__Tolypothrix_B campylonemoides--1||s__Tolypothrix_B sp002368235--1||s__Tolypothrix_B sp002368435--1:heptad_counter=MCP-44H--12:lbd_counter=:lca=d__Bacteria:lca_tree=o__Cyanobacteriales:name=N353624:ref_name_counter=],((RS_GCF_004323185.1_protein.faa_NZ_NAPS01000001.1_2260@PF00015_full_PFAM.246.471:0.00158438[&&NHX:Type=GTDB:gtdb_class=c__Cyanobacteriia:gtdb_domain=d__Bacteria:gtdb_family=f__Nostocaceae:gtdb_genus=g__Fischerella:gtdb_order=o__Cyanobacteriales:gtdb_phylum=p__Cyanobacteria:gtdb_species=s__Fischerella prolifica:heptad=MCP-44H:species=d__Bacteria_p__Cyanobacteria_c__Cyanobacteriia_o__Cyanobacteriales_f__Nostocaceae_g__Fischerella_s__Fischerella prolifica],((RS_GCF_000447295.1_protein.faa_NZ_KE650771.1_4586@PF00015_full_PFAM.271.471:0.00891316[&&NHX:Type=GTDB:gtdb_class=c__Cyanobacteriia:gtdb_domain=d__Bacteria:gtdb_family=f__Nostocaceae:gtdb_genus=g__Fischerella:gtdb_order=o__Cyanobacteriales:gtdb_phylum=p__Cyanobacteria:gtdb_species=s__Fischerella sp000447295:heptad=MCP-44H:species=d__Bacteria_p__Cyanobacteria_c__Cyanobacteriia_o__Cyanobacteriales_f__Nostocaceae_g__Fischerella_s__Fischerella sp000447295],RS_GCF_000317245.1_protein.faa_NZ_AJLJ01000228.1_19@PF00015_full_PFAM.273.471:0.0055789[&&NHX:Type=GTDB:gtdb_class=c__Cyanobacteriia:gtdb_domain=d__Bacteria:gtdb_family=f__Nostocaceae:gtdb_genus=g__Fischerella:gtdb_order=o__Cyanobacteriales:gtdb_phylum=p__Cyanobacteria:gtdb_species=s__Fischerella muscicola_A:heptad=MCP-44H:species=d__Bacteria_p__Cyanobacteria_c__Cyanobacteriia_o__Cyanobacteriales_f__Nostocaceae_g__Fischerella_s__Fischerella muscicola_A])0.691:0.00721938[&&NHX:Sample_counter=:Type_counter=GTDB--2:capture_class_counter=:capture_domain_counter=:capture_family_counter=:capture_genus_counter=:capture_order_counter=:capture_phylum_counter=:capture_species_counter=:evoltype=D:gtdb_class_counter=c__Cyanobacteriia--2:gtdb_domain_counter=d__Bacteria--2:gtdb_family_counter=f__Nostocaceae--2:gtdb_genus_counter=g__Fischerella--2:gtdb_order_counter=o__Cyanobacteriales--2:gtdb_phylum_counter=p__Cyanobacteria--2:gtdb_species_counter=s__Fischerella muscicola_A--1||s__Fischerella sp000447295--1:heptad_counter=MCP-44H--2:lbd_counter=:lca=d__Bacteria:lca_tree=g__Fischerella:name=N353628:ref_name_counter=],RS_GCF_002368315.1_protein.faa_NZ_AP018298.1_4516@PF00015_full_PFAM.273.471:0.0154063[&&NHX:Type=GTDB:gtdb_class=c__Cyanobacteriia:gtdb_domain=d__Bacteria:gtdb_family=f__Nostocaceae:gtdb_genus=g__Fischerella:gtdb_order=o__Cyanobacteriales:gtdb_phylum=p__Cyanobacteria:gtdb_species=s__Fischerella sp002368315:heptad=MCP-44H:species=d__Bacteria_p__Cyanobacteria_c__Cyanobacteriia_o__Cyanobacteriales_f__Nostocaceae_g__Fischerella_s__Fischerella sp002368315])0.776:0.00452321[&&NHX:Sample_counter=:Type_counter=GTDB--3:capture_class_counter=:capture_domain_counter=:capture_family_counter=:capture_genus_counter=:capture_order_counter=:capture_phylum_counter=:capture_species_counter=:evoltype=D:gtdb_class_counter=c__Cyanobacteriia--3:gtdb_domain_counter=d__Bacteria--3:gtdb_family_counter=f__Nostocaceae--3:gtdb_genus_counter=g__Fischerella--3:gtdb_order_counter=o__Cyanobacteriales--3:gtdb_phylum_counter=p__Cyanobacteria--3:gtdb_species_counter=s__Fischerella muscicola_A--1||s__Fischerella sp000447295--1||s__Fischerella sp002368315--1:heptad_counter=MCP-44H--3:lbd_counter=:lca=d__Bacteria:lca_tree=g__Fischerella:name=N353630:ref_name_counter=])0.976:0.072851[&&NHX:Sample_counter=:Type_counter=GTDB--4:capture_class_counter=:capture_domain_counter=:capture_family_counter=:capture_genus_counter=:capture_order_counter=:capture_phylum_counter=:capture_species_counter=:evoltype=D:gtdb_class_counter=c__Cyanobacteriia--4:gtdb_domain_counter=d__Bacteria--4:gtdb_family_counter=f__Nostocaceae--4:gtdb_genus_counter=g__Fischerella--4:gtdb_order_counter=o__Cyanobacteriales--4:gtdb_phylum_counter=p__Cyanobacteria--4:gtdb_species_counter=s__Fischerella muscicola_A--1||s__Fischerella prolifica--1||s__Fischerella sp000447295--1||s__Fischerella sp002368315--1:heptad_counter=MCP-44H--4:lbd_counter=:lca=d__Bacteria:lca_tree=g__Fischerella:name=N353631:ref_name_counter=],RS_GCF_017591665.1_protein.faa_NZ_JAAKGC010000054.1_11@PF00015_full_PFAM.300.482:0.270237[&&NHX:Type=GTDB:gtdb_class=c__Cyanobacteriia:gtdb_domain=d__Bacteria:gtdb_family=f__Nostocaceae:gtdb_genus=g__Aetokthonos:gtdb_order=o__Cyanobacteriales:gtdb_phylum=p__Cyanobacteria:gtdb_species=s__Aetokthonos hydrillicola:heptad=MCP-44H:species=d__Bacteria_p__Cyanobacteria_c__Cyanobacteriia_o__Cyanobacteriales_f__Nostocaceae_g__Aetokthonos_s__Aetokthonos hydrillicola])0.956:0.0536552[&&NHX:Sample_counter=:Type_counter=GTDB--5:capture_class_counter=:capture_domain_counter=:capture_family_counter=:capture_genus_counter=:capture_order_counter=:capture_phylum_counter=:capture_species_counter=:evoltype=D:gtdb_class_counter=c__Cyanobacteriia--5:gtdb_domain_counter=d__Bacteria--5:gtdb_family_counter=f__Nostocaceae--5:gtdb_genus_counter=g__Aetokthonos--1||g__Fischerella--4:gtdb_order_counter=o__Cyanobacteriales--5:gtdb_phylum_counter=p__Cyanobacteria--5:gtdb_species_counter=s__Aetokthonos hydrillicola--1||s__Fischerella muscicola_A--1||s__Fischerella prolifica--1||s__Fischerella sp000447295--1||s__Fischerella sp002368315--1:heptad_counter=MCP-44H--5:lbd_counter=:lca=d__Bacteria:lca_tree=f__Nostocaceae:name=N353633:ref_name_counter=])1:0.10438[&&NHX:Sample_counter=:Type_counter=GTDB--17:capture_class_counter=:capture_domain_counter=:capture_family_counter=:capture_genus_counter=:capture_order_counter=:capture_phylum_counter=:capture_species_counter=:evoltype=D:gtdb_class_counter=c__Cyanobacteriia--17:gtdb_domain_counter=d__Bacteria--17:gtdb_family_counter=f__Coleofasciculaceae--2||f__Nostocaceae--15:gtdb_genus_counter=g__Aetokthonos--1||g__Brasilonema--1||g__Fischerella--5||g__HT-58-2--1||g__Mastigocladopsis--1||g__PCC7113--2||g__Tolypothrix_A--3||g__Tolypothrix_B--3:gtdb_order_counter=o__Cyanobacteriales--17:gtdb_phylum_counter=p__Cyanobacteria--17:gtdb_species_counter=s__Aetokthonos hydrillicola--1||s__Brasilonema sp012031965--1||s__Fischerella muscicola_A--1||s__Fischerella prolifica--1||s__Fischerella sp000447295--1||s__Fischerella sp000517105--1||s__Fischerella sp002368315--1||s__HT-58-2 sp002163975--1||s__Mastigocladopsis repens--1||s__PCC7113 sp000317515--1||s__PCC7113 sp014695895--1||s__Tolypothrix_A bouteillei--1||s__Tolypothrix_A hofmannii--1||s__Tolypothrix_A sp009725235--1||s__Tolypothrix_B campylonemoides--1||s__Tolypothrix_B sp002368235--1||s__Tolypothrix_B sp002368435--1:heptad_counter=MCP-44H--17:lbd_counter=:lca=d__Bacteria:lca_tree=o__Cyanobacteriales:name=N353634:ref_name_counter=])0.798:0.0181235[&&NHX:Sample_counter=:Type_counter=GTDB--33:capture_class_counter=:capture_domain_counter=:capture_family_counter=:capture_genus_counter=:capture_order_counter=:capture_phylum_counter=:capture_species_counter=:evoltype=D:gtdb_class_counter=c__Cyanobacteriia--33:gtdb_domain_counter=d__Bacteria--33:gtdb_family_counter=f__Chamaesiphonaceae--1||f__Coleofasciculaceae--2||f__Nostocaceae--15||f__Phormidesmiaceae--6||f__Prochlorotrichaceae--1||f__Pseudanabaenaceae--1||f__Thermosynechococcaceae--7:gtdb_genus_counter=g__Acaryochloris--2||g__Aetokthonos--1||g__Brasilonema--1||g__Fischerella--5||g__HT-58-2--1||g__JAAFHZ01--1||g__JAAUQQ01--1||g__Leptothoe--5||g__M5B4--1||g__Mastigocladopsis--1||g__PCC7113--2||g__RCC1774--1||g__Romeria--1||g__Synechococcus_A--2||g__Thermosynechococcus--2||g__Tolypothrix_A--3||g__Tolypothrix_B--3:gtdb_order_counter=o__Cyanobacteriales--18||o__PCC-9006--1||o__Phormidesmiales--6||o__Pseudanabaenales--1||o__Thermosynechococcales--7:gtdb_phylum_counter=p__Cyanobacteria--33:gtdb_species_counter=s__Acaryochloris marina--1||s__Acaryochloris sp000238775--1||s__Aetokthonos hydrillicola--1||s__Brasilonema sp012031965--1||s__Fischerella muscicola_A--1||s__Fischerella prolifica--1||s__Fischerella sp000447295--1||s__Fischerella sp000517105--1||s__Fischerella sp002368315--1||s__HT-58-2 sp002163975--1||s__JAAFHZ01 sp013297675--1||s__JAAUQQ01 sp012032745--1||s__Leptothoe ectocarpi--1||s__Leptothoe kymatousa--1||s__Leptothoe sp000316115--1||s__Leptothoe sp000482245--1||s__Leptothoe sp011009555--1||s__M5B4 sp002861535--1||s__Mastigocladopsis repens--1||s__PCC7113 sp000317515--1||s__PCC7113 sp014695895--1||s__RCC1774 sp003231495--1||s__Romeria gracilis--1||s__Synechococcus_A lividus--2||s__Thermosynechococcus sp000505665--1||s__Thermosynechococcus sp015295825--1||s__Tolypothrix_A bouteillei--1||s__Tolypothrix_A hofmannii--1||s__Tolypothrix_A sp009725235--1||s__Tolypothrix_B campylonemoides--1||s__Tolypothrix_B sp002368235--1||s__Tolypothrix_B sp002368435--1:heptad_counter=MCP-44H--33:lbd_counter=:lca=d__Bacteria:lca_tree=c__Cyanobacteriia:name=N353635:ref_name_counter=])0.973:0.0517719[&&NHX:Sample_counter=:Type_counter=GTDB--36:capture_class_counter=:capture_domain_counter=:capture_family_counter=:capture_genus_counter=:capture_order_counter=:capture_phylum_counter=:capture_species_counter=:evoltype=D:gtdb_class_counter=c__Cyanobacteriia--36:gtdb_domain_counter=d__Bacteria--36:gtdb_family_counter=f__Chamaesiphonaceae--1||f__Coleofasciculaceae--2||f__Nostocaceae--15||f__Phormidesmiaceae--6||f__Prochlorotrichaceae--1||f__Pseudanabaenaceae--1||f__Thermosynechococcaceae--7||f__Xenococcaceae--3:gtdb_genus_counter=g__Acaryochloris--2||g__Aetokthonos--1||g__Brasilonema--1||g__Fischerella--5||g__HT-58-2--1||g__Hyella--2||g__JAAFHZ01--1||g__JAAUQQ01--1||g__Leptothoe--5||g__M5B4--1||g__Mastigocladopsis--1||g__PCC7113--2||g__RCC1774--1||g__Romeria--1||g__Synechococcus_A--2||g__Thermosynechococcus--2||g__Tolypothrix_A--3||g__Tolypothrix_B--3||g__Xenococcus--1:gtdb_order_counter=o__Cyanobacteriales--21||o__PCC-9006--1||o__Phormidesmiales--6||o__Pseudanabaenales--1||o__Thermosynechococcales--7:gtdb_phylum_counter=p__Cyanobacteria--36:gtdb_species_counter=s__Acaryochloris marina--1||s__Acaryochloris sp000238775--1||s__Aetokthonos hydrillicola--1||s__Brasilonema sp012031965--1||s__Fischerella muscicola_A--1||s__Fischerella prolifica--1||s__Fischerella sp000447295--1||s__Fischerella sp000517105--1||s__Fischerella sp002368315--1||s__HT-58-2 sp002163975--1||s__Hyella disjuncta--1||s__Hyella patelloides--1||s__JAAFHZ01 sp013297675--1||s__JAAUQQ01 sp012032745--1||s__Leptothoe ectocarpi--1||s__Leptothoe kymatousa--1||s__Leptothoe sp000316115--1||s__Leptothoe sp000482245--1||s__Leptothoe sp011009555--1||s__M5B4 sp002861535--1||s__Mastigocladopsis repens--1||s__PCC7113 sp000317515--1||s__PCC7113 sp014695895--1||s__RCC1774 sp003231495--1||s__Romeria gracilis--1||s__Synechococcus_A lividus--2||s__Thermosynechococcus sp000505665--1||s__Thermosynechococcus sp015295825--1||s__Tolypothrix_A bouteillei--1||s__Tolypothrix_A hofmannii--1||s__Tolypothrix_A sp009725235--1||s__Tolypothrix_B campylonemoides--1||s__Tolypothrix_B sp002368235--1||s__Tolypothrix_B sp002368435--1||s__Xenococcus sp000332055--1:heptad_counter=MCP-44H--36:lbd_counter=:lca=d__Bacteria:lca_tree=c__Cyanobacteriia:name=N353636:ref_name_counter=],(((GB_GCA_012034795.1_protein.faa_JAAUOQ010000437.1_2@PF00015_full_PFAM.2.164:0.0297285[&&NHX:Type=GTDB:gtdb_class=c__Cyanobacteriia:gtdb_domain=d__Bacteria:gtdb_family=f__Elainellaceae:gtdb_genus=g__JAAUOQ01:gtdb_order=o__Elainellales:gtdb_phylum=p__Cyanobacteria:gtdb_species=s__JAAUOQ01 sp012034795:heptad=MCP-44H:species=d__Bacteria_p__Cyanobacteria_c__Cyanobacteriia_o__Elainellales_f__Elainellaceae_g__JAAUOQ01_s__JAAUOQ01 sp012034795],(RS_GCF_000317085.1_protein.faa_NC_019702.1_2167@PF00015_full_PFAM.288.465:0.0352747[&&NHX:Type=GTDB:gtdb_class=c__Cyanobacteriia:gtdb_domain=d__Bacteria:gtdb_family=f__Pseudanabaenaceae:gtdb_genus=g__PCC-7502:gtdb_order=o__Pseudanabaenales:gtdb_phylum=p__Cyanobacteria:gtdb_species=s__PCC-7502 sp000317085:heptad=MCP-44H:species=d__Bacteria_p__Cyanobacteria_c__Cyanobacteriia_o__Pseudanabaenales_f__Pseudanabaenaceae_g__PCC-7502_s__PCC-7502 sp000317085],GB_GCA_012034795.1_protein.faa_JAAUOQ010000437.1_5@PF00015_full_PFAM.88.266:5e-09[&&NHX:Type=GTDB:gtdb_class=c__Cyanobacteriia:gtdb_domain=d__Bacteria:gtdb_family=f__Elainellaceae:gtdb_genus=g__JAAUOQ01:gtdb_order=o__Elainellales:gtdb_phylum=p__Cyanobacteria:gtdb_species=s__JAAUOQ01 sp012034795:heptad=MCP-44H:species=d__Bacteria_p__Cyanobacteria_c__Cyanobacteriia_o__Elainellales_f__Elainellaceae_g__JAAUOQ01_s__JAAUOQ01 sp012034795])0.634:0.0145192[&&NHX:Sample_counter=:Type_counter=GTDB--2:capture_class_counter=:capture_domain_counter=:capture_family_counter=:capture_genus_counter=:capture_order_counter=:capture_phylum_counter=:capture_species_counter=:evoltype=D:gtdb_class_counter=c__Cyanobacteriia--2:gtdb_domain_counter=d__Bacteria--2:gtdb_family_counter=f__Elainellaceae--1||f__Pseudanabaenaceae--1:gtdb_genus_counter=g__JAAUOQ01--1||g__PCC-7502--1:gtdb_order_counter=o__Elainellales--1||o__Pseudanabaenales--1:gtdb_phylum_counter=p__Cyanobacteria--2:gtdb_species_counter=s__JAAUOQ01 sp012034795--1||s__PCC-7502 sp000317085--1:heptad_counter=MCP-44H--2:lbd_counter=:lca=d__Bacteria:lca_tree=c__Cyanobacteriia:name=N353640:ref_name_counter=])1:0.131925[&&NHX:Sample_counter=:Type_counter=GTDB--3:capture_class_counter=:capture_domain_counter=:capture_family_counter=:capture_genus_counter=:capture_order_counter=:capture_phylum_counter=:capture_species_counter=:evoltype=D:gtdb_class_counter=c__Cyanobacteriia--3:gtdb_domain_counter=d__Bacteria--3:gtdb_family_counter=f__Elainellaceae--2||f__Pseudanabaenaceae--1:gtdb_genus_counter=g__JAAUOQ01--2||g__PCC-7502--1:gtdb_order_counter=o__Elainellales--2||o__Pseudanabaenales--1:gtdb_phylum_counter=p__Cyanobacteria--3:gtdb_species_counter=s__JAAUOQ01 sp012034795--2||s__PCC-7502 sp000317085--1:heptad_counter=MCP-44H--3:lbd_counter=:lca=d__Bacteria:lca_tree=c__Cyanobacteriia:name=N353641:ref_name_counter=],((RS_GCF_900659865.1_protein.faa_NZ_LR213817.1_13@PF00015_full_PFAM.370.577:0.0552388[&&NHX:Type=GTDB:gtdb_class=c__Cyanobacteriia:gtdb_domain=d__Bacteria:gtdb_family=f__Xenococcaceae:gtdb_genus=g__Hyella:gtdb_order=o__Cyanobacteriales:gtdb_phylum=p__Cyanobacteria:gtdb_species=s__Hyella patelloides:heptad=MCP-44H:species=d__Bacteria_p__Cyanobacteria_c__Cyanobacteriia_o__Cyanobacteriales_f__Xenococcaceae_g__Hyella_s__Hyella patelloides],RS_GCF_012932785.1_protein.faa_NZ_ANCI01000003.1_2790@PF00015_full_PFAM.372.576:0.0521824[&&NHX:Type=GTDB:gtdb_class=c__Cyanobacteriia:gtdb_domain=d__Bacteria:gtdb_family=f__Xenococcaceae:gtdb_genus=g__Hyella:gtdb_order=o__Cyanobacteriales:gtdb_phylum=p__Cyanobacteria:gtdb_species=s__Hyella disjuncta:heptad=MCP-44H:species=d__Bacteria_p__Cyanobacteria_c__Cyanobacteriia_o__Cyanobacteriales_f__Xenococcaceae_g__Hyella_s__Hyella disjuncta])0.997:0.114303[&&NHX:Sample_counter=:Type_counter=GTDB--2:capture_class_counter=:capture_domain_counter=:capture_family_counter=:capture_genus_counter=:capture_order_counter=:capture_phylum_counter=:capture_species_counter=:evoltype=D:gtdb_class_counter=c__Cyanobacteriia--2:gtdb_domain_counter=d__Bacteria--2:gtdb_family_counter=f__Xenococcaceae--2:gtdb_genus_counter=g__Hyella--2:gtdb_order_counter=o__Cyanobacteriales--2:gtdb_phylum_counter=p__Cyanobacteria--2:gtdb_species_counter=s__Hyella disjuncta--1||s__Hyella patelloides--1:heptad_counter=MCP-44H--2:lbd_counter=:lca=d__Bacteria:lca_tree=g__Hyella:name=N353644:ref_name_counter=],(RS_GCF_000332195.1_protein.faa_NZ_KB235922.1_4761@PF00015_full_PFAM.300.479:0.169105[&&NHX:Type=GTDB:gtdb_class=c__Cyanobacteriia:gtdb_domain=d__Bacteria:gtdb_family=f__Xenococcaceae:gtdb_genus=g__Pleurocapsa:gtdb_order=o__Cyanobacteriales:gtdb_phylum=p__Cyanobacteria:gtdb_species=s__Pleurocapsa sp000332195:heptad=MCP-44H:species=d__Bacteria_p__Cyanobacteria_c__Cyanobacteriia_o__Cyanobacteriales_f__Xenococcaceae_g__Pleurocapsa_s__Pleurocapsa sp000332195],(((RS_GCF_002368355.1_protein.faa_NZ_AP018281.1_2632@PF00015_full_PFAM.291.480:0.0362684[&&NHX:Type=GTDB:gtdb_class=c__Cyanobacteriia:gtdb_domain=d__Bacteria:gtdb_family=f__Xenococcaceae:gtdb_genus=g__Pleurocapsa:gtdb_order=o__Cyanobacteriales:gtdb_phylum=p__Cyanobacteria:gtdb_species=s__Pleurocapsa sp002368355:heptad=MCP-44H:species=d__Bacteria_p__Cyanobacteria_c__Cyanobacteriia_o__Cyanobacteriales_f__Xenococcaceae_g__Pleurocapsa_s__Pleurocapsa sp002368355],(GB_GCA_015207195.1_protein.faa_JADEXJ010000007.1_18@PF00015_full_PFAM.238.374:5e-09[&&NHX:Type=GTDB:gtdb_class=c__Cyanobacteriia:gtdb_domain=d__Bacteria:gtdb_family=f__Xenococcaceae:gtdb_genus=g__Pleurocapsa:gtdb_order=o__Cyanobacteriales:gtdb_phylum=p__Cyanobacteria:gtdb_species=s__Pleurocapsa sp015207195:heptad=MCP-44H:species=d__Bacteria_p__Cyanobacteria_c__Cyanobacteriia_o__Cyanobacteriales_f__Xenococcaceae_g__Pleurocapsa_s__Pleurocapsa sp015207195],((GB_GCA_012034765.1_protein.faa_JAAUOU010000111.1_17@PF00015_full_PFAM.169.373:0.00348338[&&NHX:Type=GTDB:gtdb_class=c__Cyanobacteriia:gtdb_domain=d__Bacteria:gtdb_family=f__Xenococcaceae:gtdb_genus=g__Pleurocapsa:gtdb_order=o__Cyanobacteriales:gtdb_phylum=p__Cyanobacteria:gtdb_species=s__Pleurocapsa sp012034765:heptad=MCP-44H:species=d__Bacteria_p__Cyanobacteria_c__Cyanobacteriia_o__Cyanobacteriales_f__Xenococcaceae_g__Pleurocapsa_s__Pleurocapsa sp012034765],RS_GCF_003003995.1_protein.faa_NZ_PVWF01000061.1_22@PF00015_full_PFAM.236.442:5e-09[&&NHX:Type=GTDB:gtdb_class=c__Cyanobacteriia:gtdb_domain=d__Bacteria:gtdb_family=f__Xenococcaceae:gtdb_genus=g__Pleurocapsa:gtdb_order=o__Cyanobacteriales:gtdb_phylum=p__Cyanobacteria:gtdb_species=s__Pleurocapsa sp003003995:heptad=MCP-44H:species=d__Bacteria_p__Cyanobacteria_c__Cyanobacteriia_o__Cyanobacteriales_f__Xenococcaceae_g__Pleurocapsa_s__Pleurocapsa sp003003995])1:0.0698908[&&NHX:Sample_counter=:Type_counter=GTDB--2:capture_class_counter=:capture_domain_counter=:capture_family_counter=:capture_genus_counter=:capture_order_counter=:capture_phylum_counter=:capture_species_counter=:evoltype=D:gtdb_class_counter=c__Cyanobacteriia--2:gtdb_domain_counter=d__Bacteria--2:gtdb_family_counter=f__Xenococcaceae--2:gtdb_genus_counter=g__Pleurocapsa--2:gtdb_order_counter=o__Cyanobacteriales--2:gtdb_phylum_counter=p__Cyanobacteria--2:gtdb_species_counter=s__Pleurocapsa sp003003995--1||s__Pleurocapsa sp012034765--1:heptad_counter=MCP-44H--2:lbd_counter=:lca=d__Bacteria:lca_tree=g__Pleurocapsa:name=N353650:ref_name_counter=],RS_GCF_000332195.1_protein.faa_NZ_KB235922.1_4762@PF00015_full_PFAM.235.443:0.0372961[&&NHX:Type=GTDB:gtdb_class=c__Cyanobacteriia:gtdb_domain=d__Bacteria:gtdb_family=f__Xenococcaceae:gtdb_genus=g__Pleurocapsa:gtdb_order=o__Cyanobacteriales:gtdb_phylum=p__Cyanobacteria:gtdb_species=s__Pleurocapsa sp000332195:heptad=MCP-44H:species=d__Bacteria_p__Cyanobacteria_c__Cyanobacteriia_o__Cyanobacteriales_f__Xenococcaceae_g__Pleurocapsa_s__Pleurocapsa sp000332195])0.759:0.00846835[&&NHX:Sample_counter=:Type_counter=GTDB--3:capture_class_counter=:capture_domain_counter=:capture_family_counter=:capture_genus_counter=:capture_order_counter=:capture_phylum_counter=:capture_species_counter=:evoltype=D:gtdb_class_counter=c__Cyanobacteriia--3:gtdb_domain_counter=d__Bacteria--3:gtdb_family_counter=f__Xenococcaceae--3:gtdb_genus_counter=g__Pleurocapsa--3:gtdb_order_counter=o__Cyanobacteriales--3:gtdb_phylum_counter=p__Cyanobacteria--3:gtdb_species_counter=s__Pleurocapsa sp000332195--1||s__Pleurocapsa sp003003995--1||s__Pleurocapsa sp012034765--1:heptad_counter=MCP-44H--3:lbd_counter=:lca=d__Bacteria:lca_tree=g__Pleurocapsa:name=N353652:ref_name_counter=])0:5e-09[&&NHX:Sample_counter=:Type_counter=GTDB--4:capture_class_counter=:capture_domain_counter=:capture_family_counter=:capture_genus_counter=:capture_order_counter=:capture_phylum_counter=:capture_species_counter=:evoltype=D:gtdb_class_counter=c__Cyanobacteriia--4:gtdb_domain_counter=d__Bacteria--4:gtdb_family_counter=f__Xenococcaceae--4:gtdb_genus_counter=g__Pleurocapsa--4:gtdb_order_counter=o__Cyanobacteriales--4:gtdb_phylum_counter=p__Cyanobacteria--4:gtdb_species_counter=s__Pleurocapsa sp000332195--1||s__Pleurocapsa sp003003995--1||s__Pleurocapsa sp012034765--1||s__Pleurocapsa sp015207195--1:heptad_counter=MCP-44H--4:lbd_counter=:lca=d__Bacteria:lca_tree=g__Pleurocapsa:name=N353653:ref_name_counter=])1:0.151851[&&NHX:Sample_counter=:Type_counter=GTDB--5:capture_class_counter=:capture_domain_counter=:capture_family_counter=:capture_genus_counter=:capture_order_counter=:capture_phylum_counter=:capture_species_counter=:evoltype=D:gtdb_class_counter=c__Cyanobacteriia--5:gtdb_domain_counter=d__Bacteria--5:gtdb_family_counter=f__Xenococcaceae--5:gtdb_genus_counter=g__Pleurocapsa--5:gtdb_order_counter=o__Cyanobacteriales--5:gtdb_phylum_counter=p__Cyanobacteria--5:gtdb_species_counter=s__Pleurocapsa sp000332195--1||s__Pleurocapsa sp002368355--1||s__Pleurocapsa sp003003995--1||s__Pleurocapsa sp012034765--1||s__Pleurocapsa sp015207195--1:heptad_counter=MCP-44H--5:lbd_counter=:lca=d__Bacteria:lca_tree=g__Pleurocapsa:name=N353654:ref_name_counter=],RS_GCF_000756305.1_protein.faa_NZ_JRFE01000016.1_255@PF00015_full_PFAM.257.441:0.0752636[&&NHX:Type=GTDB:gtdb_class=c__Cyanobacteriia:gtdb_domain=d__Bacteria:gtdb_family=f__Xenococcaceae:gtdb_genus=g__Myxosarcina:gtdb_order=o__Cyanobacteriales:gtdb_phylum=p__Cyanobacteria:gtdb_species=s__Myxosarcina sp000756305:heptad=MCP-44H:species=d__Bacteria_p__Cyanobacteria_c__Cyanobacteriia_o__Cyanobacteriales_f__Xenococcaceae_g__Myxosarcina_s__Myxosarcina sp000756305])0.103:0.0185923[&&NHX:Sample_counter=:Type_counter=GTDB--6:capture_class_counter=:capture_domain_counter=:capture_family_counter=:capture_genus_counter=:capture_order_counter=:capture_phylum_counter=:capture_species_counter=:evoltype=D:gtdb_class_counter=c__Cyanobacteriia--6:gtdb_domain_counter=d__Bacteria--6:gtdb_family_counter=f__Xenococcaceae--6:gtdb_genus_counter=g__Myxosarcina--1||g__Pleurocapsa--5:gtdb_order_counter=o__Cyanobacteriales--6:gtdb_phylum_counter=p__Cyanobacteria--6:gtdb_species_counter=s__Myxosarcina sp000756305--1||s__Pleurocapsa sp000332195--1||s__Pleurocapsa sp002368355--1||s__Pleurocapsa sp003003995--1||s__Pleurocapsa sp012034765--1||s__Pleurocapsa sp015207195--1:heptad_counter=MCP-44H--6:lbd_counter=:lca=d__Bacteria:lca_tree=f__Xenococcaceae:name=N353656:ref_name_counter=],RS_GCF_000756305.1_protein.faa_NZ_JRFE01000016.1_256@PF00015_full_PFAM.267.474:0.145618[&&NHX:Type=GTDB:gtdb_class=c__Cyanobacteriia:gtdb_domain=d__Bacteria:gtdb_family=f__Xenococcaceae:gtdb_genus=g__Myxosarcina:gtdb_order=o__Cyanobacteriales:gtdb_phylum=p__Cyanobacteria:gtdb_species=s__Myxosarcina sp000756305:heptad=MCP-44H:species=d__Bacteria_p__Cyanobacteria_c__Cyanobacteriia_o__Cyanobacteriales_f__Xenococcaceae_g__Myxosarcina_s__Myxosarcina sp000756305])0.55:0.0205637[&&NHX:Sample_counter=:Type_counter=GTDB--7:capture_class_counter=:capture_domain_counter=:capture_family_counter=:capture_genus_counter=:capture_order_counter=:capture_phylum_counter=:capture_species_counter=:evoltype=D:gtdb_class_counter=c__Cyanobacteriia--7:gtdb_domain_counter=d__Bacteria--7:gtdb_family_counter=f__Xenococcaceae--7:gtdb_genus_counter=g__Myxosarcina--2||g__Pleurocapsa--5:gtdb_order_counter=o__Cyanobacteriales--7:gtdb_phylum_counter=p__Cyanobacteria--7:gtdb_species_counter=s__Myxosarcina sp000756305--2||s__Pleurocapsa sp000332195--1||s__Pleurocapsa sp002368355--1||s__Pleurocapsa sp003003995--1||s__Pleurocapsa sp012034765--1||s__Pleurocapsa sp015207195--1:heptad_counter=MCP-44H--7:lbd_counter=:lca=d__Bacteria:lca_tree=f__Xenococcaceae:name=N353658:ref_name_counter=])0.977:0.0805843[&&NHX:Sample_counter=:Type_counter=GTDB--8:capture_class_counter=:capture_domain_counter=:capture_family_counter=:capture_genus_counter=:capture_order_counter=:capture_phylum_counter=:capture_species_counter=:evoltype=D:gtdb_class_counter=c__Cyanobacteriia--8:gtdb_domain_counter=d__Bacteria--8:gtdb_family_counter=f__Xenococcaceae--8:gtdb_genus_counter=g__Myxosarcina--2||g__Pleurocapsa--6:gtdb_order_counter=o__Cyanobacteriales--8:gtdb_phylum_counter=p__Cyanobacteria--8:gtdb_species_counter=s__Myxosarcina sp000756305--2||s__Pleurocapsa sp000332195--2||s__Pleurocapsa sp002368355--1||s__Pleurocapsa sp003003995--1||s__Pleurocapsa sp012034765--1||s__Pleurocapsa sp015207195--1:heptad_counter=MCP-44H--8:lbd_counter=:lca=d__Bacteria:lca_tree=f__Xenococcaceae:name=N353659:ref_name_counter=])0.983:0.0811735[&&NHX:Sample_counter=:Type_counter=GTDB--10:capture_class_counter=:capture_domain_counter=:capture_family_counter=:capture_genus_counter=:capture_order_counter=:capture_phylum_counter=:capture_species_counter=:evoltype=D:gtdb_class_counter=c__Cyanobacteriia--10:gtdb_domain_counter=d__Bacteria--10:gtdb_family_counter=f__Xenococcaceae--10:gtdb_genus_counter=g__Hyella--2||g__Myxosarcina--2||g__Pleurocapsa--6:gtdb_order_counter=o__Cyanobacteriales--10:gtdb_phylum_counter=p__Cyanobacteria--10:gtdb_species_counter=s__Hyella disjuncta--1||s__Hyella patelloides--1||s__Myxosarcina sp000756305--2||s__Pleurocapsa sp000332195--2||s__Pleurocapsa sp002368355--1||s__Pleurocapsa sp003003995--1||s__Pleurocapsa sp012034765--1||s__Pleurocapsa sp015207195--1:heptad_counter=MCP-44H--10:lbd_counter=:lca=d__Bacteria:lca_tree=f__Xenococcaceae:name=N353660:ref_name_counter=])0.184:0.00824247[&&NHX:Sample_counter=:Type_counter=GTDB--13:capture_class_counter=:capture_domain_counter=:capture_family_counter=:capture_genus_counter=:capture_order_counter=:capture_phylum_counter=:capture_species_counter=:evoltype=D:gtdb_class_counter=c__Cyanobacteriia--13:gtdb_domain_counter=d__Bacteria--13:gtdb_family_counter=f__Elainellaceae--2||f__Pseudanabaenaceae--1||f__Xenococcaceae--10:gtdb_genus_counter=g__Hyella--2||g__JAAUOQ01--2||g__Myxosarcina--2||g__PCC-7502--1||g__Pleurocapsa--6:gtdb_order_counter=o__Cyanobacteriales--10||o__Elainellales--2||o__Pseudanabaenales--1:gtdb_phylum_counter=p__Cyanobacteria--13:gtdb_species_counter=s__Hyella disjuncta--1||s__Hyella patelloides--1||s__JAAUOQ01 sp012034795--2||s__Myxosarcina sp000756305--2||s__PCC-7502 sp000317085--1||s__Pleurocapsa sp000332195--2||s__Pleurocapsa sp002368355--1||s__Pleurocapsa sp003003995--1||s__Pleurocapsa sp012034765--1||s__Pleurocapsa sp015207195--1:heptad_counter=MCP-44H--13:lbd_counter=:lca=d__Bacteria:lca_tree=c__Cyanobacteriia:name=N353661:ref_name_counter=],((GB_GCA_012031035.1_protein.faa_JAAUUT010000035.1_7@PF00015_full_PFAM.286.476:0.078856[&&NHX:Type=GTDB:gtdb_class=c__Cyanobacteriia:gtdb_domain=d__Bacteria:gtdb_family=f__Microcystaceae:gtdb_genus=g__Hydrococcus:gtdb_order=o__Cyanobacteriales:gtdb_phylum=p__Cyanobacteria:gtdb_species=s__Hydrococcus sp012031035:heptad=MCP-44H:species=d__Bacteria_p__Cyanobacteria_c__Cyanobacteriia_o__Cyanobacteriales_f__Microcystaceae_g__Hydrococcus_s__Hydrococcus sp012031035],(GB_GCA_012031035.1_protein.faa_JAAUUT010000074.1_9@PF00015_full_PFAM.290.474:0.0720655[&&NHX:Type=GTDB:gtdb_class=c__Cyanobacteriia:gtdb_domain=d__Bacteria:gtdb_family=f__Microcystaceae:gtdb_genus=g__Hydrococcus:gtdb_order=o__Cyanobacteriales:gtdb_phylum=p__Cyanobacteria:gtdb_species=s__Hydrococcus sp012031035:heptad=MCP-44H:species=d__Bacteria_p__Cyanobacteria_c__Cyanobacteriia_o__Cyanobacteriales_f__Microcystaceae_g__Hydrococcus_s__Hydrococcus sp012031035],(RS_GCF_003864295.1_protein.faa_NZ_BDQK01000013.1_131@PF00015_full_PFAM.266.470:0.0421789[&&NHX:Type=GTDB:gtdb_class=c__Cyanobacteriia:gtdb_domain=d__Bacteria:gtdb_family=f__Microcystaceae_A:gtdb_genus=g__Aphanothece_B:gtdb_order=o__Cyanobacteriales:gtdb_phylum=p__Cyanobacteria:gtdb_species=s__Aphanothece_B sacrum:heptad=MCP-44H:species=d__Bacteria_p__Cyanobacteria_c__Cyanobacteriia_o__Cyanobacteriales_f__Microcystaceae_A_g__Aphanothece_B_s__Aphanothece_B sacrum],RS_GCF_003864295.1_protein.faa_NZ_BDQK01000013.1_132@PF00015_full_PFAM.380.581:0.0145324[&&NHX:Type=GTDB:gtdb_class=c__Cyanobacteriia:gtdb_domain=d__Bacteria:gtdb_family=f__Microcystaceae_A:gtdb_genus=g__Aphanothece_B:gtdb_order=o__Cyanobacteriales:gtdb_phylum=p__Cyanobacteria:gtdb_species=s__Aphanothece_B sacrum:heptad=MCP-44H:species=d__Bacteria_p__Cyanobacteria_c__Cyanobacteriia_o__Cyanobacteriales_f__Microcystaceae_A_g__Aphanothece_B_s__Aphanothece_B sacrum])1:0.136821[&&NHX:Sample_counter=:Type_counter=GTDB--2:capture_class_counter=:capture_domain_counter=:capture_family_counter=:capture_genus_counter=:capture_order_counter=:capture_phylum_counter=:capture_species_counter=:evoltype=D:gtdb_class_counter=c__Cyanobacteriia--2:gtdb_domain_counter=d__Bacteria--2:gtdb_family_counter=f__Microcystaceae_A--2:gtdb_genus_counter=g__Aphanothece_B--2:gtdb_order_counter=o__Cyanobacteriales--2:gtdb_phylum_counter=p__Cyanobacteria--2:gtdb_species_counter=s__Aphanothece_B sacrum--2:heptad_counter=MCP-44H--2:lbd_counter=:lca=d__Bacteria:lca_tree=s__Aphanothece_B sacrum:name=N353666:ref_name_counter=])0.9:0.0447623[&&NHX:Sample_counter=:Type_counter=GTDB--3:capture_class_counter=:capture_domain_counter=:capture_family_counter=:capture_genus_counter=:capture_order_counter=:capture_phylum_counter=:capture_species_counter=:evoltype=D:gtdb_class_counter=c__Cyanobacteriia--3:gtdb_domain_counter=d__Bacteria--3:gtdb_family_counter=f__Microcystaceae--1||f__Microcystaceae_A--2:gtdb_genus_counter=g__Aphanothece_B--2||g__Hydrococcus--1:gtdb_order_counter=o__Cyanobacteriales--3:gtdb_phylum_counter=p__Cyanobacteria--3:gtdb_species_counter=s__Aphanothece_B sacrum--2||s__Hydrococcus sp012031035--1:heptad_counter=MCP-44H--3:lbd_counter=:lca=d__Bacteria:lca_tree=o__Cyanobacteriales:name=N353667:ref_name_counter=])0.908:0.0286788[&&NHX:Sample_counter=:Type_counter=GTDB--4:capture_class_counter=:capture_domain_counter=:capture_family_counter=:capture_genus_counter=:capture_order_counter=:capture_phylum_counter=:capture_species_counter=:evoltype=D:gtdb_class_counter=c__Cyanobacteriia--4:gtdb_domain_counter=d__Bacteria--4:gtdb_family_counter=f__Microcystaceae--2||f__Microcystaceae_A--2:gtdb_genus_counter=g__Aphanothece_B--2||g__Hydrococcus--2:gtdb_order_counter=o__Cyanobacteriales--4:gtdb_phylum_counter=p__Cyanobacteria--4:gtdb_species_counter=s__Aphanothece_B sacrum--2||s__Hydrococcus sp012031035--2:heptad_counter=MCP-44H--4:lbd_counter=:lca=d__Bacteria:lca_tree=o__Cyanobacteriales:name=N353668:ref_name_counter=],(GB_GCA_015207585.1_protein.faa_JADEWQ010000010.1_20@PF00015_full_PFAM.246.444:0.0150426[&&NHX:Type=GTDB:gtdb_class=c__Cyanobacteriia:gtdb_domain=d__Bacteria:gtdb_family=f__Xenococcaceae:gtdb_genus=g__LEGE-06147:gtdb_order=o__Cyanobacteriales:gtdb_phylum=p__Cyanobacteria:gtdb_species=s__LEGE-06147 sp015207585:heptad=MCP-44H:species=d__Bacteria_p__Cyanobacteria_c__Cyanobacteriia_o__Cyanobacteriales_f__Xenococcaceae_g__LEGE-06147_s__LEGE-06147 sp015207585],GB_GCA_015207585.1_protein.faa_JADEWQ010000010.1_21@PF00015_full_PFAM.378.584:5e-09[&&NHX:Type=GTDB:gtdb_class=c__Cyanobacteriia:gtdb_domain=d__Bacteria:gtdb_family=f__Xenococcaceae:gtdb_genus=g__LEGE-06147:gtdb_order=o__Cyanobacteriales:gtdb_phylum=p__Cyanobacteria:gtdb_species=s__LEGE-06147 sp015207585:heptad=MCP-44H:species=d__Bacteria_p__Cyanobacteria_c__Cyanobacteriia_o__Cyanobacteriales_f__Xenococcaceae_g__LEGE-06147_s__LEGE-06147 sp015207585])0.998:0.0894689[&&NHX:Sample_counter=:Type_counter=GTDB--2:capture_class_counter=:capture_domain_counter=:capture_family_counter=:capture_genus_counter=:capture_order_counter=:capture_phylum_counter=:capture_species_counter=:evoltype=D:gtdb_class_counter=c__Cyanobacteriia--2:gtdb_domain_counter=d__Bacteria--2:gtdb_family_counter=f__Xenococcaceae--2:gtdb_genus_counter=g__LEGE-06147--2:gtdb_order_counter=o__Cyanobacteriales--2:gtdb_phylum_counter=p__Cyanobacteria--2:gtdb_species_counter=s__LEGE-06147 sp015207585--2:heptad_counter=MCP-44H--2:lbd_counter=:lca=d__Bacteria:lca_tree=s__LEGE-06147 sp015207585:name=N353671:ref_name_counter=])0.936:0.0382832[&&NHX:Sample_counter=:Type_counter=GTDB--6:capture_class_counter=:capture_domain_counter=:capture_family_counter=:capture_genus_counter=:capture_order_counter=:capture_phylum_counter=:capture_species_counter=:evoltype=D:gtdb_class_counter=c__Cyanobacteriia--6:gtdb_domain_counter=d__Bacteria--6:gtdb_family_counter=f__Microcystaceae--2||f__Microcystaceae_A--2||f__Xenococcaceae--2:gtdb_genus_counter=g__Aphanothece_B--2||g__Hydrococcus--2||g__LEGE-06147--2:gtdb_order_counter=o__Cyanobacteriales--6:gtdb_phylum_counter=p__Cyanobacteria--6:gtdb_species_counter=s__Aphanothece_B sacrum--2||s__Hydrococcus sp012031035--2||s__LEGE-06147 sp015207585--2:heptad_counter=MCP-44H--6:lbd_counter=:lca=d__Bacteria:lca_tree=o__Cyanobacteriales:name=N353672:ref_name_counter=])0.936:0.0242776[&&NHX:Sample_counter=:Type_counter=GTDB--19:capture_class_counter=:capture_domain_counter=:capture_family_counter=:capture_genus_counter=:capture_order_counter=:capture_phylum_counter=:capture_species_counter=:evoltype=D:gtdb_class_counter=c__Cyanobacteriia--19:gtdb_domain_counter=d__Bacteria--19:gtdb_family_counter=f__Elainellaceae--2||f__Microcystaceae--2||f__Microcystaceae_A--2||f__Pseudanabaenaceae--1||f__Xenococcaceae--12:gtdb_genus_counter=g__Aphanothece_B--2||g__Hydrococcus--2||g__Hyella--2||g__JAAUOQ01--2||g__LEGE-06147--2||g__Myxosarcina--2||g__PCC-7502--1||g__Pleurocapsa--6:gtdb_order_counter=o__Cyanobacteriales--16||o__Elainellales--2||o__Pseudanabaenales--1:gtdb_phylum_counter=p__Cyanobacteria--19:gtdb_species_counter=s__Aphanothece_B sacrum--2||s__Hydrococcus sp012031035--2||s__Hyella disjuncta--1||s__Hyella patelloides--1||s__JAAUOQ01 sp012034795--2||s__LEGE-06147 sp015207585--2||s__Myxosarcina sp000756305--2||s__PCC-7502 sp000317085--1||s__Pleurocapsa sp000332195--2||s__Pleurocapsa sp002368355--1||s__Pleurocapsa sp003003995--1||s__Pleurocapsa sp012034765--1||s__Pleurocapsa sp015207195--1:heptad_counter=MCP-44H--19:lbd_counter=:lca=d__Bacteria:lca_tree=c__Cyanobacteriia:name=N353673:ref_name_counter=])0.257:0.0180846[&&NHX:Sample_counter=:Type_counter=GTDB--55:capture_class_counter=:capture_domain_counter=:capture_family_counter=:capture_genus_counter=:capture_order_counter=:capture_phylum_counter=:capture_species_counter=:evoltype=D:gtdb_class_counter=c__Cyanobacteriia--55:gtdb_domain_counter=d__Bacteria--55:gtdb_family_counter=f__Chamaesiphonaceae--1||f__Coleofasciculaceae--2||f__Elainellaceae--2||f__Microcystaceae--2||f__Microcystaceae_A--2||f__Nostocaceae--15||f__Phormidesmiaceae--6||f__Prochlorotrichaceae--1||f__Pseudanabaenaceae--2||f__Thermosynechococcaceae--7||f__Xenococcaceae--15:gtdb_genus_counter=g__Acaryochloris--2||g__Aetokthonos--1||g__Aphanothece_B--2||g__Brasilonema--1||g__Fischerella--5||g__HT-58-2--1||g__Hydrococcus--2||g__Hyella--4||g__JAAFHZ01--1||g__JAAUOQ01--2||g__JAAUQQ01--1||g__LEGE-06147--2||g__Leptothoe--5||g__M5B4--1||g__Mastigocladopsis--1||g__Myxosarcina--2||g__PCC-7502--1||g__PCC7113--2||g__Pleurocapsa--6||g__RCC1774--1||g__Romeria--1||g__Synechococcus_A--2||g__Thermosynechococcus--2||g__Tolypothrix_A--3||g__Tolypothrix_B--3||g__Xenococcus--1:gtdb_order_counter=o__Cyanobacteriales--37||o__Elainellales--2||o__PCC-9006--1||o__Phormidesmiales--6||o__Pseudanabaenales--2||o__Thermosynechococcales--7:gtdb_phylum_counter=p__Cyanobacteria--55:gtdb_species_counter=s__Acaryochloris marina--1||s__Acaryochloris sp000238775--1||s__Aetokthonos hydrillicola--1||s__Aphanothece_B sacrum--2||s__Brasilonema sp012031965--1||s__Fischerella muscicola_A--1||s__Fischerella prolifica--1||s__Fischerella sp000447295--1||s__Fischerella sp000517105--1||s__Fischerella sp002368315--1||s__HT-58-2 sp002163975--1||s__Hydrococcus sp012031035--2||s__Hyella disjuncta--2||s__Hyella patelloides--2||s__JAAFHZ01 sp013297675--1||s__JAAUOQ01 sp012034795--2||s__JAAUQQ01 sp012032745--1||s__LEGE-06147 sp015207585--2||s__Leptothoe ectocarpi--1||s__Leptothoe kymatousa--1||s__Leptothoe sp000316115--1||s__Leptothoe sp000482245--1||s__Leptothoe sp011009555--1||s__M5B4 sp002861535--1||s__Mastigocladopsis repens--1||s__Myxosarcina sp000756305--2||s__PCC-7502 sp000317085--1||s__PCC7113 sp000317515--1||s__PCC7113 sp014695895--1||s__Pleurocapsa sp000332195--2||s__Pleurocapsa sp002368355--1||s__Pleurocapsa sp003003995--1||s__Pleurocapsa sp012034765--1||s__Pleurocapsa sp015207195--1||s__RCC1774 sp003231495--1||s__Romeria gracilis--1||s__Synechococcus_A lividus--2||s__Thermosynechococcus sp000505665--1||s__Thermosynechococcus sp015295825--1||s__Tolypothrix_A bouteillei--1||s__Tolypothrix_A hofmannii--1||s__Tolypothrix_A sp009725235--1||s__Tolypothrix_B campylonemoides--1||s__Tolypothrix_B sp002368235--1||s__Tolypothrix_B sp002368435--1||s__Xenococcus sp000332055--1:heptad_counter=MCP-44H--55:lbd_counter=:lca=d__Bacteria:lca_tree=c__Cyanobacteriia:name=N353674:ref_name_counter=],(((RS_GCF_002355455.1_protein.faa_NZ_AP017375.1_1100@PF00015_full_PFAM.246.441:0[&&NHX:Type=GTDB:gtdb_class=c__Cyanobacteriia:gtdb_domain=d__Bacteria:gtdb_family=f__Xenococcaceae:gtdb_genus=g__Stanieria:gtdb_order=o__Cyanobacteriales:gtdb_phylum=p__Cyanobacteria:gtdb_species=s__Stanieria sp002355455:heptad=MCP-44H:species=d__Bacteria_p__Cyanobacteria_c__Cyanobacteriia_o__Cyanobacteriales_f__Xenococcaceae_g__Stanieria_s__Stanieria sp002355455],RS_GCF_002355455.1_protein.faa_NZ_AP017375.1_1101@PF00015_full_PFAM.291.486:0[&&NHX:Type=GTDB:gtdb_class=c__Cyanobacteriia:gtdb_domain=d__Bacteria:gtdb_family=f__Xenococcaceae:gtdb_genus=g__Stanieria:gtdb_order=o__Cyanobacteriales:gtdb_phylum=p__Cyanobacteria:gtdb_species=s__Stanieria sp002355455:heptad=MCP-44H:species=d__Bacteria_p__Cyanobacteria_c__Cyanobacteriia_o__Cyanobacteriales_f__Xenococcaceae_g__Stanieria_s__Stanieria sp002355455]):0.00491083[&&NHX:Sample_counter=:Type_counter=GTDB--2:capture_class_counter=:capture_domain_counter=:capture_family_counter=:capture_genus_counter=:capture_order_counter=:capture_phylum_counter=:capture_species_counter=:evoltype=D:gtdb_class_counter=c__Cyanobacteriia--2:gtdb_domain_counter=d__Bacteria--2:gtdb_family_counter=f__Xenococcaceae--2:gtdb_genus_counter=g__Stanieria--2:gtdb_order_counter=o__Cyanobacteriales--2:gtdb_phylum_counter=p__Cyanobacteria--2:gtdb_species_counter=s__Stanieria sp002355455--2:heptad_counter=MCP-44H--2:lbd_counter=:lca=d__Bacteria:lca_tree=s__Stanieria sp002355455:name=N353677:ref_name_counter=],(RS_GCF_000317575.1_protein.faa_NC_019748.1_1031@PF00015_full_PFAM.276.484:5e-09[&&NHX:Type=GTDB:gtdb_class=c__Cyanobacteriia:gtdb_domain=d__Bacteria:gtdb_family=f__Xenococcaceae:gtdb_genus=g__Stanieria:gtdb_order=o__Cyanobacteriales:gtdb_phylum=p__Cyanobacteria:gtdb_species=s__Stanieria cyanosphaera:heptad=MCP-44H:species=d__Bacteria_p__Cyanobacteria_c__Cyanobacteriia_o__Cyanobacteriales_f__Xenococcaceae_g__Stanieria_s__Stanieria cyanosphaera],RS_GCF_000317575.1_protein.faa_NC_019748.1_1032@PF00015_full_PFAM.253.439:5e-09[&&NHX:Type=GTDB:gtdb_class=c__Cyanobacteriia:gtdb_domain=d__Bacteria:gtdb_family=f__Xenococcaceae:gtdb_genus=g__Stanieria:gtdb_order=o__Cyanobacteriales:gtdb_phylum=p__Cyanobacteria:gtdb_species=s__Stanieria cyanosphaera:heptad=MCP-44H:species=d__Bacteria_p__Cyanobacteria_c__Cyanobacteriia_o__Cyanobacteriales_f__Xenococcaceae_g__Stanieria_s__Stanieria cyanosphaera])0.884:0.0177417[&&NHX:Sample_counter=:Type_counter=GTDB--2:capture_class_counter=:capture_domain_counter=:capture_family_counter=:capture_genus_counter=:capture_order_counter=:capture_phylum_counter=:capture_species_counter=:evoltype=D:gtdb_class_counter=c__Cyanobacteriia--2:gtdb_domain_counter=d__Bacteria--2:gtdb_family_counter=f__Xenococcaceae--2:gtdb_genus_counter=g__Stanieria--2:gtdb_order_counter=o__Cyanobacteriales--2:gtdb_phylum_counter=p__Cyanobacteria--2:gtdb_species_counter=s__Stanieria cyanosphaera--2:heptad_counter=MCP-44H--2:lbd_counter=:lca=d__Bacteria:lca_tree=s__Stanieria cyanosphaera:name=N353680:ref_name_counter=])1:0.149243[&&NHX:Sample_counter=:Type_counter=GTDB--4:capture_class_counter=:capture_domain_counter=:capture_family_counter=:capture_genus_counter=:capture_order_counter=:capture_phylum_counter=:capture_species_counter=:evoltype=D:gtdb_class_counter=c__Cyanobacteriia--4:gtdb_domain_counter=d__Bacteria--4:gtdb_family_counter=f__Xenococcaceae--4:gtdb_genus_counter=g__Stanieria--4:gtdb_order_counter=o__Cyanobacteriales--4:gtdb_phylum_counter=p__Cyanobacteria--4:gtdb_species_counter=s__Stanieria cyanosphaera--2||s__Stanieria sp002355455--2:heptad_counter=MCP-44H--4:lbd_counter=:lca=d__Bacteria:lca_tree=g__Stanieria:name=N353681:ref_name_counter=],RS_GCF_000169335.1_protein.faa_NZ_AAXW01000078.1_15@PF00015_full_PFAM.243.445:0.105598[&&NHX:Type=GTDB:gtdb_class=c__Cyanobacteriia:gtdb_domain=d__Bacteria:gtdb_family=f__Microcystaceae_A:gtdb_genus=g__Crocosphaera:gtdb_order=o__Cyanobacteriales:gtdb_phylum=p__Cyanobacteria:gtdb_species=s__Crocosphaera chwakensis:heptad=MCP-44H:species=d__Bacteria_p__Cyanobacteria_c__Cyanobacteriia_o__Cyanobacteriales_f__Microcystaceae_A_g__Crocosphaera_s__Crocosphaera chwakensis])0.852:0.0317081[&&NHX:Sample_counter=:Type_counter=GTDB--5:capture_class_counter=:capture_domain_counter=:capture_family_counter=:capture_genus_counter=:capture_order_counter=:capture_phylum_counter=:capture_species_counter=:evoltype=D:gtdb_class_counter=c__Cyanobacteriia--5:gtdb_domain_counter=d__Bacteria--5:gtdb_family_counter=f__Microcystaceae_A--1||f__Xenococcaceae--4:gtdb_genus_counter=g__Crocosphaera--1||g__Stanieria--4:gtdb_order_counter=o__Cyanobacteriales--5:gtdb_phylum_counter=p__Cyanobacteria--5:gtdb_species_counter=s__Crocosphaera chwakensis--1||s__Stanieria cyanosphaera--2||s__Stanieria sp002355455--2:heptad_counter=MCP-44H--5:lbd_counter=:lca=d__Bacteria:lca_tree=o__Cyanobacteriales:name=N353683:ref_name_counter=])0.397:0.00996783[&&NHX:Sample_counter=:Type_counter=GTDB--60:capture_class_counter=:capture_domain_counter=:capture_family_counter=:capture_genus_counter=:capture_order_counter=:capture_phylum_counter=:capture_species_counter=:evoltype=D:gtdb_class_counter=c__Cyanobacteriia--60:gtdb_domain_counter=d__Bacteria--60:gtdb_family_counter=f__Chamaesiphonaceae--1||f__Coleofasciculaceae--2||f__Elainellaceae--2||f__Microcystaceae--2||f__Microcystaceae_A--3||f__Nostocaceae--15||f__Phormidesmiaceae--6||f__Prochlorotrichaceae--1||f__Pseudanabaenaceae--2||f__Thermosynechococcaceae--7||f__Xenococcaceae--19:gtdb_genus_counter=g__Acaryochloris--2||g__Aetokthonos--1||g__Aphanothece_B--2||g__Brasilonema--1||g__Crocosphaera--1||g__Fischerella--5||g__HT-58-2--1||g__Hydrococcus--2||g__Hyella--4||g__JAAFHZ01--1||g__JAAUOQ01--2||g__JAAUQQ01--1||g__LEGE-06147--2||g__Leptothoe--5||g__M5B4--1||g__Mastigocladopsis--1||g__Myxosarcina--2||g__PCC-7502--1||g__PCC7113--2||g__Pleurocapsa--6||g__RCC1774--1||g__Romeria--1||g__Stanieria--4||g__Synechococcus_A--2||g__Thermosynechococcus--2||g__Tolypothrix_A--3||g__Tolypothrix_B--3||g__Xenococcus--1:gtdb_order_counter=o__Cyanobacteriales--42||o__Elainellales--2||o__PCC-9006--1||o__Phormidesmiales--6||o__Pseudanabaenales--2||o__Thermosynechococcales--7:gtdb_phylum_counter=p__Cyanobacteria--60:gtdb_species_counter=s__Acaryochloris marina--1||s__Acaryochloris sp000238775--1||s__Aetokthonos hydrillicola--1||s__Aphanothece_B sacrum--2||s__Brasilonema sp012031965--1||s__Crocosphaera chwakensis--1||s__Fischerella muscicola_A--1||s__Fischerella prolifica--1||s__Fischerella sp000447295--1||s__Fischerella sp000517105--1||s__Fischerella sp002368315--1||s__HT-58-2 sp002163975--1||s__Hydrococcus sp012031035--2||s__Hyella disjuncta--2||s__Hyella patelloides--2||s__JAAFHZ01 sp013297675--1||s__JAAUOQ01 sp012034795--2||s__JAAUQQ01 sp012032745--1||s__LEGE-06147 sp015207585--2||s__Leptothoe ectocarpi--1||s__Leptothoe kymatousa--1||s__Leptothoe sp000316115--1||s__Leptothoe sp000482245--1||s__Leptothoe sp011009555--1||s__M5B4 sp002861535--1||s__Mastigocladopsis repens--1||s__Myxosarcina sp000756305--2||s__PCC-7502 sp000317085--1||s__PCC7113 sp000317515--1||s__PCC7113 sp014695895--1||s__Pleurocapsa sp000332195--2||s__Pleurocapsa sp002368355--1||s__Pleurocapsa sp003003995--1||s__Pleurocapsa sp012034765--1||s__Pleurocapsa sp015207195--1||s__RCC1774 sp003231495--1||s__Romeria gracilis--1||s__Stanieria cyanosphaera--2||s__Stanieria sp002355455--2||s__Synechococcus_A lividus--2||s__Thermosynechococcus sp000505665--1||s__Thermosynechococcus sp015295825--1||s__Tolypothrix_A bouteillei--1||s__Tolypothrix_A hofmannii--1||s__Tolypothrix_A sp009725235--1||s__Tolypothrix_B campylonemoides--1||s__Tolypothrix_B sp002368235--1||s__Tolypothrix_B sp002368435--1||s__Xenococcus sp000332055--1:heptad_counter=MCP-44H--60:lbd_counter=:lca=d__Bacteria:lca_tree=c__Cyanobacteriia:name=N353684:ref_name_counter=])0.792:0.00886948[&&NHX:Sample_counter=:Type_counter=GTDB--67:capture_class_counter=:capture_domain_counter=:capture_family_counter=:capture_genus_counter=:capture_order_counter=:capture_phylum_counter=:capture_species_counter=:evoltype=D:gtdb_class_counter=c__Cyanobacteriia--67:gtdb_domain_counter=d__Bacteria--67:gtdb_family_counter=f__Chamaesiphonaceae--5||f__Coleofasciculaceae--2||f__Elainellaceae--2||f__Microcystaceae--2||f__Microcystaceae_A--3||f__Nostocaceae--18||f__Phormidesmiaceae--6||f__Prochlorotrichaceae--1||f__Pseudanabaenaceae--2||f__Thermosynechococcaceae--7||f__Xenococcaceae--19:gtdb_genus_counter=g__Acaryochloris--2||g__Aetokthonos--1||g__Aphanothece_B--2||g__Brasilonema--2||g__Chamaesiphon--4||g__Crocosphaera--1||g__Fischerella--5||g__HT-58-2--1||g__Hydrococcus--2||g__Hyella--4||g__JAAFHZ01--1||g__JAAUOQ01--2||g__JAAUQQ01--1||g__LEGE-06147--2||g__Leptothoe--5||g__M5B4--1||g__Mastigocladopsis--2||g__Myxosarcina--2||g__PCC-7502--1||g__PCC7113--2||g__Pleurocapsa--6||g__RCC1774--1||g__Romeria--1||g__Stanieria--4||g__Stigonema--1||g__Synechococcus_A--2||g__Thermosynechococcus--2||g__Tolypothrix_A--3||g__Tolypothrix_B--3||g__Xenococcus--1:gtdb_order_counter=o__Cyanobacteriales--49||o__Elainellales--2||o__PCC-9006--1||o__Phormidesmiales--6||o__Pseudanabaenales--2||o__Thermosynechococcales--7:gtdb_phylum_counter=p__Cyanobacteria--67:gtdb_species_counter=s__Acaryochloris marina--1||s__Acaryochloris sp000238775--1||s__Aetokthonos hydrillicola--1||s__Aphanothece_B sacrum--2||s__Brasilonema sp012031965--2||s__Chamaesiphon minutus--2||s__Chamaesiphon polymorphus--2||s__Crocosphaera chwakensis--1||s__Fischerella muscicola_A--1||s__Fischerella prolifica--1||s__Fischerella sp000447295--1||s__Fischerella sp000517105--1||s__Fischerella sp002368315--1||s__HT-58-2 sp002163975--1||s__Hydrococcus sp012031035--2||s__Hyella disjuncta--2||s__Hyella patelloides--2||s__JAAFHZ01 sp013297675--1||s__JAAUOQ01 sp012034795--2||s__JAAUQQ01 sp012032745--1||s__LEGE-06147 sp015207585--2||s__Leptothoe ectocarpi--1||s__Leptothoe kymatousa--1||s__Leptothoe sp000316115--1||s__Leptothoe sp000482245--1||s__Leptothoe sp011009555--1||s__M5B4 sp002861535--1||s__Mastigocladopsis repens--2||s__Myxosarcina sp000756305--2||s__PCC-7502 sp000317085--1||s__PCC7113 sp000317515--1||s__PCC7113 sp014695895--1||s__Pleurocapsa sp000332195--2||s__Pleurocapsa sp002368355--1||s__Pleurocapsa sp003003995--1||s__Pleurocapsa sp012034765--1||s__Pleurocapsa sp015207195--1||s__RCC1774 sp003231495--1||s__Romeria gracilis--1||s__Stanieria cyanosphaera--2||s__Stanieria sp002355455--2||s__Stigonema sp903903925--1||s__Synechococcus_A lividus--2||s__Thermosynechococcus sp000505665--1||s__Thermosynechococcus sp015295825--1||s__Tolypothrix_A bouteillei--1||s__Tolypothrix_A hofmannii--1||s__Tolypothrix_A sp009725235--1||s__Tolypothrix_B campylonemoides--1||s__Tolypothrix_B sp002368235--1||s__Tolypothrix_B sp002368435--1||s__Xenococcus sp000332055--1:heptad_counter=MCP-44H--67:lbd_counter=:lca=d__Bacteria:lca_tree=c__Cyanobacteriia:name=N353685:ref_name_counter=],(RS_GCF_000317125.1_protein.faa_NC_019695.1_17@PF00015_full_PFAM.400.590:0.00389244[&&NHX:Type=GTDB:gtdb_class=c__Cyanobacteriia:gtdb_domain=d__Bacteria:gtdb_family=f__Chroococcidiopsidaceae:gtdb_genus=g__Chroococcidiopsis:gtdb_order=o__Cyanobacteriales:gtdb_phylum=p__Cyanobacteria:gtdb_species=s__Chroococcidiopsis thermalis:heptad=MCP-44H:species=d__Bacteria_p__Cyanobacteria_c__Cyanobacteriia_o__Cyanobacteriales_f__Chroococcidiopsidaceae_g__Chroococcidiopsis_s__Chroococcidiopsis thermalis],RS_GCF_000817735.3_protein.faa_NZ_JTJC03000001.1_27@PF00015_full_PFAM.400.590:5e-09[&&NHX:Type=GTDB:gtdb_class=c__Cyanobacteriia:gtdb_domain=d__Bacteria:gtdb_family=f__Chroococcidiopsidaceae:gtdb_genus=g__Chroococcidiopsis:gtdb_order=o__Cyanobacteriales:gtdb_phylum=p__Cyanobacteria:gtdb_species=s__Chroococcidiopsis millei:heptad=MCP-44H:species=d__Bacteria_p__Cyanobacteria_c__Cyanobacteriia_o__Cyanobacteriales_f__Chroococcidiopsidaceae_g__Chroococcidiopsis_s__Chroococcidiopsis millei])1:0.108355[&&NHX:Sample_counter=:Type_counter=GTDB--2:capture_class_counter=:capture_domain_counter=:capture_family_counter=:capture_genus_counter=:capture_order_counter=:capture_phylum_counter=:capture_species_counter=:evoltype=D:gtdb_class_counter=c__Cyanobacteriia--2:gtdb_domain_counter=d__Bacteria--2:gtdb_family_counter=f__Chroococcidiopsidaceae--2:gtdb_genus_counter=g__Chroococcidiopsis--2:gtdb_order_counter=o__Cyanobacteriales--2:gtdb_phylum_counter=p__Cyanobacteria--2:gtdb_species_counter=s__Chroococcidiopsis millei--1||s__Chroococcidiopsis thermalis--1:heptad_counter=MCP-44H--2:lbd_counter=:lca=d__Bacteria:lca_tree=g__Chroococcidiopsis:name=N353688:ref_name_counter=])0.886:0.0201865[&&NHX:Sample_counter=:Type_counter=GTDB--69:capture_class_counter=:capture_domain_counter=:capture_family_counter=:capture_genus_counter=:capture_order_counter=:capture_phylum_counter=:capture_species_counter=:evoltype=D:gtdb_class_counter=c__Cyanobacteriia--69:gtdb_domain_counter=d__Bacteria--69:gtdb_family_counter=f__Chamaesiphonaceae--5||f__Chroococcidiopsidaceae--2||f__Coleofasciculaceae--2||f__Elainellaceae--2||f__Microcystaceae--2||f__Microcystaceae_A--3||f__Nostocaceae--18||f__Phormidesmiaceae--6||f__Prochlorotrichaceae--1||f__Pseudanabaenaceae--2||f__Thermosynechococcaceae--7||f__Xenococcaceae--19:gtdb_genus_counter=g__Acaryochloris--2||g__Aetokthonos--1||g__Aphanothece_B--2||g__Brasilonema--2||g__Chamaesiphon--4||g__Chroococcidiopsis--2||g__Crocosphaera--1||g__Fischerella--5||g__HT-58-2--1||g__Hydrococcus--2||g__Hyella--4||g__JAAFHZ01--1||g__JAAUOQ01--2||g__JAAUQQ01--1||g__LEGE-06147--2||g__Leptothoe--5||g__M5B4--1||g__Mastigocladopsis--2||g__Myxosarcina--2||g__PCC-7502--1||g__PCC7113--2||g__Pleurocapsa--6||g__RCC1774--1||g__Romeria--1||g__Stanieria--4||g__Stigonema--1||g__Synechococcus_A--2||g__Thermosynechococcus--2||g__Tolypothrix_A--3||g__Tolypothrix_B--3||g__Xenococcus--1:gtdb_order_counter=o__Cyanobacteriales--51||o__Elainellales--2||o__PCC-9006--1||o__Phormidesmiales--6||o__Pseudanabaenales--2||o__Thermosynechococcales--7:gtdb_phylum_counter=p__Cyanobacteria--69:gtdb_species_counter=s__Acaryochloris marina--1||s__Acaryochloris sp000238775--1||s__Aetokthonos hydrillicola--1||s__Aphanothece_B sacrum--2||s__Brasilonema sp012031965--2||s__Chamaesiphon minutus--2||s__Chamaesiphon polymorphus--2||s__Chroococcidiopsis millei--1||s__Chroococcidiopsis thermalis--1||s__Crocosphaera chwakensis--1||s__Fischerella muscicola_A--1||s__Fischerella prolifica--1||s__Fischerella sp000447295--1||s__Fischerella sp000517105--1||s__Fischerella sp002368315--1||s__HT-58-2 sp002163975--1||s__Hydrococcus sp012031035--2||s__Hyella disjuncta--2||s__Hyella patelloides--2||s__JAAFHZ01 sp013297675--1||s__JAAUOQ01 sp012034795--2||s__JAAUQQ01 sp012032745--1||s__LEGE-06147 sp015207585--2||s__Leptothoe ectocarpi--1||s__Leptothoe kymatousa--1||s__Leptothoe sp000316115--1||s__Leptothoe sp000482245--1||s__Leptothoe sp011009555--1||s__M5B4 sp002861535--1||s__Mastigocladopsis repens--2||s__Myxosarcina sp000756305--2||s__PCC-7502 sp000317085--1||s__PCC7113 sp000317515--1||s__PCC7113 sp014695895--1||s__Pleurocapsa sp000332195--2||s__Pleurocapsa sp002368355--1||s__Pleurocapsa sp003003995--1||s__Pleurocapsa sp012034765--1||s__Pleurocapsa sp015207195--1||s__RCC1774 sp003231495--1||s__Romeria gracilis--1||s__Stanieria cyanosphaera--2||s__Stanieria sp002355455--2||s__Stigonema sp903903925--1||s__Synechococcus_A lividus--2||s__Thermosynechococcus sp000505665--1||s__Thermosynechococcus sp015295825--1||s__Tolypothrix_A bouteillei--1||s__Tolypothrix_A hofmannii--1||s__Tolypothrix_A sp009725235--1||s__Tolypothrix_B campylonemoides--1||s__Tolypothrix_B sp002368235--1||s__Tolypothrix_B sp002368435--1||s__Xenococcus sp000332055--1:heptad_counter=MCP-44H--69:lbd_counter=:lca=d__Bacteria:lca_tree=c__Cyanobacteriia:name=N353689:ref_name_counter=],((RS_GCF_000952155.1_protein.faa_NZ_JYON01000012.1_12@PF00015_full_PFAM.399.590:0.0166882[&&NHX:Type=GTDB:gtdb_class=c__Cyanobacteriia:gtdb_domain=d__Bacteria:gtdb_family=f__Chroococcidiopsidaceae:gtdb_genus=g__Aliterella:gtdb_order=o__Cyanobacteriales:gtdb_phylum=p__Cyanobacteria:gtdb_species=s__Aliterella atlantica:heptad=MCP-44H:species=d__Bacteria_p__Cyanobacteria_c__Cyanobacteriia_o__Cyanobacteriales_f__Chroococcidiopsidaceae_g__Aliterella_s__Aliterella atlantica],(RS_GCF_000332075.2_protein.faa_NZ_ALVU02000001.1_1081@PF00015_full_PFAM.409.591:0.0444524[&&NHX:Type=GTDB:gtdb_class=c__Cyanobacteriia:gtdb_domain=d__Bacteria:gtdb_family=f__Chroococcidiopsidaceae:gtdb_genus=g__Aliterella:gtdb_order=o__Cyanobacteriales:gtdb_phylum=p__Cyanobacteria:gtdb_species=s__Aliterella sp000332075:heptad=MCP-44H:species=d__Bacteria_p__Cyanobacteria_c__Cyanobacteriia_o__Cyanobacteriales_f__Chroococcidiopsidaceae_g__Aliterella_s__Aliterella sp000332075],RS_GCF_000332075.2_protein.faa_NZ_ALVU02000001.1_1082@PF00015_full_PFAM.287.473:0.0148907[&&NHX:Type=GTDB:gtdb_class=c__Cyanobacteriia:gtdb_domain=d__Bacteria:gtdb_family=f__Chroococcidiopsidaceae:gtdb_genus=g__Aliterella:gtdb_order=o__Cyanobacteriales:gtdb_phylum=p__Cyanobacteria:gtdb_species=s__Aliterella sp000332075:heptad=MCP-44H:species=d__Bacteria_p__Cyanobacteria_c__Cyanobacteriia_o__Cyanobacteriales_f__Chroococcidiopsidaceae_g__Aliterella_s__Aliterella sp000332075])0.974:0.056187[&&NHX:Sample_counter=:Type_counter=GTDB--2:capture_class_counter=:capture_domain_counter=:capture_family_counter=:capture_genus_counter=:capture_order_counter=:capture_phylum_counter=:capture_species_counter=:evoltype=D:gtdb_class_counter=c__Cyanobacteriia--2:gtdb_domain_counter=d__Bacteria--2:gtdb_family_counter=f__Chroococcidiopsidaceae--2:gtdb_genus_counter=g__Aliterella--2:gtdb_order_counter=o__Cyanobacteriales--2:gtdb_phylum_counter=p__Cyanobacteria--2:gtdb_species_counter=s__Aliterella sp000332075--2:heptad_counter=MCP-44H--2:lbd_counter=:lca=d__Bacteria:lca_tree=s__Aliterella sp000332075:name=N353693:ref_name_counter=])0.979:0.0705618[&&NHX:Sample_counter=:Type_counter=GTDB--3:capture_class_counter=:capture_domain_counter=:capture_family_counter=:capture_genus_counter=:capture_order_counter=:capture_phylum_counter=:capture_species_counter=:evoltype=D:gtdb_class_counter=c__Cyanobacteriia--3:gtdb_domain_counter=d__Bacteria--3:gtdb_family_counter=f__Chroococcidiopsidaceae--3:gtdb_genus_counter=g__Aliterella--3:gtdb_order_counter=o__Cyanobacteriales--3:gtdb_phylum_counter=p__Cyanobacteria--3:gtdb_species_counter=s__Aliterella atlantica--1||s__Aliterella sp000332075--2:heptad_counter=MCP-44H--3:lbd_counter=:lca=d__Bacteria:lca_tree=g__Aliterella:name=N353694:ref_name_counter=],(RS_GCF_000952155.1_protein.faa_NZ_JYON01000002.1_279@PF00015_full_PFAM.297.492:0.0517031[&&NHX:Type=GTDB:gtdb_class=c__Cyanobacteriia:gtdb_domain=d__Bacteria:gtdb_family=f__Chroococcidiopsidaceae:gtdb_genus=g__Aliterella:gtdb_order=o__Cyanobacteriales:gtdb_phylum=p__Cyanobacteria:gtdb_species=s__Aliterella atlantica:heptad=MCP-44H:species=d__Bacteria_p__Cyanobacteria_c__Cyanobacteriia_o__Cyanobacteriales_f__Chroococcidiopsidaceae_g__Aliterella_s__Aliterella atlantica],RS_GCF_000332075.2_protein.faa_NZ_ALVU02000001.1_3390@PF00015_full_PFAM.305.492:0.0911691[&&NHX:Type=GTDB:gtdb_class=c__Cyanobacteriia:gtdb_domain=d__Bacteria:gtdb_family=f__Chroococcidiopsidaceae:gtdb_genus=g__Aliterella:gtdb_order=o__Cyanobacteriales:gtdb_phylum=p__Cyanobacteria:gtdb_species=s__Aliterella sp000332075:heptad=MCP-44H:species=d__Bacteria_p__Cyanobacteria_c__Cyanobacteriia_o__Cyanobacteriales_f__Chroococcidiopsidaceae_g__Aliterella_s__Aliterella sp000332075])0.959:0.0451443[&&NHX:Sample_counter=:Type_counter=GTDB--2:capture_class_counter=:capture_domain_counter=:capture_family_counter=:capture_genus_counter=:capture_order_counter=:capture_phylum_counter=:capture_species_counter=:evoltype=D:gtdb_class_counter=c__Cyanobacteriia--2:gtdb_domain_counter=d__Bacteria--2:gtdb_family_counter=f__Chroococcidiopsidaceae--2:gtdb_genus_counter=g__Aliterella--2:gtdb_order_counter=o__Cyanobacteriales--2:gtdb_phylum_counter=p__Cyanobacteria--2:gtdb_species_counter=s__Aliterella atlantica--1||s__Aliterella sp000332075--1:heptad_counter=MCP-44H--2:lbd_counter=:lca=d__Bacteria:lca_tree=g__Aliterella:name=N353697:ref_name_counter=])0.955:0.0468526[&&NHX:Sample_counter=:Type_counter=GTDB--5:capture_class_counter=:capture_domain_counter=:capture_family_counter=:capture_genus_counter=:capture_order_counter=:capture_phylum_counter=:capture_species_counter=:evoltype=D:gtdb_class_counter=c__Cyanobacteriia--5:gtdb_domain_counter=d__Bacteria--5:gtdb_family_counter=f__Chroococcidiopsidaceae--5:gtdb_genus_counter=g__Aliterella--5:gtdb_order_counter=o__Cyanobacteriales--5:gtdb_phylum_counter=p__Cyanobacteria--5:gtdb_species_counter=s__Aliterella atlantica--2||s__Aliterella sp000332075--3:heptad_counter=MCP-44H--5:lbd_counter=:lca=d__Bacteria:lca_tree=g__Aliterella:name=N353698:ref_name_counter=])0.424:0.0172542[&&NHX:Sample_counter=:Type_counter=GTDB--74:capture_class_counter=:capture_domain_counter=:capture_family_counter=:capture_genus_counter=:capture_order_counter=:capture_phylum_counter=:capture_species_counter=:evoltype=D:gtdb_class_counter=c__Cyanobacteriia--74:gtdb_domain_counter=d__Bacteria--74:gtdb_family_counter=f__Chamaesiphonaceae--5||f__Chroococcidiopsidaceae--7||f__Coleofasciculaceae--2||f__Elainellaceae--2||f__Microcystaceae--2||f__Microcystaceae_A--3||f__Nostocaceae--18||f__Phormidesmiaceae--6||f__Prochlorotrichaceae--1||f__Pseudanabaenaceae--2||f__Thermosynechococcaceae--7||f__Xenococcaceae--19:gtdb_genus_counter=g__Acaryochloris--2||g__Aetokthonos--1||g__Aliterella--5||g__Aphanothece_B--2||g__Brasilonema--2||g__Chamaesiphon--4||g__Chroococcidiopsis--2||g__Crocosphaera--1||g__Fischerella--5||g__HT-58-2--1||g__Hydrococcus--2||g__Hyella--4||g__JAAFHZ01--1||g__JAAUOQ01--2||g__JAAUQQ01--1||g__LEGE-06147--2||g__Leptothoe--5||g__M5B4--1||g__Mastigocladopsis--2||g__Myxosarcina--2||g__PCC-7502--1||g__PCC7113--2||g__Pleurocapsa--6||g__RCC1774--1||g__Romeria--1||g__Stanieria--4||g__Stigonema--1||g__Synechococcus_A--2||g__Thermosynechococcus--2||g__Tolypothrix_A--3||g__Tolypothrix_B--3||g__Xenococcus--1:gtdb_order_counter=o__Cyanobacteriales--56||o__Elainellales--2||o__PCC-9006--1||o__Phormidesmiales--6||o__Pseudanabaenales--2||o__Thermosynechococcales--7:gtdb_phylum_counter=p__Cyanobacteria--74:gtdb_species_counter=s__Acaryochloris marina--1||s__Acaryochloris sp000238775--1||s__Aetokthonos hydrillicola--1||s__Aliterella atlantica--2||s__Aliterella sp000332075--3||s__Aphanothece_B sacrum--2||s__Brasilonema sp012031965--2||s__Chamaesiphon minutus--2||s__Chamaesiphon polymorphus--2||s__Chroococcidiopsis millei--1||s__Chroococcidiopsis thermalis--1||s__Crocosphaera chwakensis--1||s__Fischerella muscicola_A--1||s__Fischerella prolifica--1||s__Fischerella sp000447295--1||s__Fischerella sp000517105--1||s__Fischerella sp002368315--1||s__HT-58-2 sp002163975--1||s__Hydrococcus sp012031035--2||s__Hyella disjuncta--2||s__Hyella patelloides--2||s__JAAFHZ01 sp013297675--1||s__JAAUOQ01 sp012034795--2||s__JAAUQQ01 sp012032745--1||s__LEGE-06147 sp015207585--2||s__Leptothoe ectocarpi--1||s__Leptothoe kymatousa--1||s__Leptothoe sp000316115--1||s__Leptothoe sp000482245--1||s__Leptothoe sp011009555--1||s__M5B4 sp002861535--1||s__Mastigocladopsis repens--2||s__Myxosarcina sp000756305--2||s__PCC-7502 sp000317085--1||s__PCC7113 sp000317515--1||s__PCC7113 sp014695895--1||s__Pleurocapsa sp000332195--2||s__Pleurocapsa sp002368355--1||s__Pleurocapsa sp003003995--1||s__Pleurocapsa sp012034765--1||s__Pleurocapsa sp015207195--1||s__RCC1774 sp003231495--1||s__Romeria gracilis--1||s__Stanieria cyanosphaera--2||s__Stanieria sp002355455--2||s__Stigonema sp903903925--1||s__Synechococcus_A lividus--2||s__Thermosynechococcus sp000505665--1||s__Thermosynechococcus sp015295825--1||s__Tolypothrix_A bouteillei--1||s__Tolypothrix_A hofmannii--1||s__Tolypothrix_A sp009725235--1||s__Tolypothrix_B campylonemoides--1||s__Tolypothrix_B sp002368235--1||s__Tolypothrix_B sp002368435--1||s__Xenococcus sp000332055--1:heptad_counter=MCP-44H--74:lbd_counter=:lca=d__Bacteria:lca_tree=c__Cyanobacteriia:name=N353699:ref_name_counter=],0e1e3073-e6d3-44f8-97c2-9c2af408e95d_5@MCPsignal.27.180:0.0431251[&&NHX:Sample=rhiztom2:Type=capture:besthit=65.4:bitscore=172.0:capture_class=c__Cyanobacteriia:capture_domain=d__Bacteria:capture_family=f__Oscillatoriaceae:capture_genus=g__Planktothricoides:capture_order=o__Cyanobacteriales:capture_phylum=p__Cyanobacteria:capture_species=s__Planktothricoides sp011390955:evalue=6.26e-55:gapopen=0.0:heptad=MCP-44H:length=153.0:mismatch=53.0:qcovhsp=100.0:qend=153.0:qstart=1.0:ref_name=GB_GCA_016743235.1_protein.faa_VRZD01000006.1_37@PF00015_full_PFAM.298.473:scovhsp=87.4:send=157.0:sstart=5.0])0.9:0.018971[&&NHX:Sample_counter=rhiztom2--1:Type_counter=GTDB--74||capture--1:besthit_avg=65.4:besthit_max=65.4:besthit_min=65.4:besthit_std=0:besthit_sum=65.4:bitscore_avg=172.0:bitscore_max=172.0:bitscore_min=172.0:bitscore_std=0:bitscore_sum=172.0:capture_class_counter=c__Cyanobacteriia--1:capture_domain_counter=d__Bacteria--1:capture_family_counter=f__Oscillatoriaceae--1:capture_genus_counter=g__Planktothricoides--1:capture_order_counter=o__Cyanobacteriales--1:capture_phylum_counter=p__Cyanobacteria--1:capture_species_counter=s__Planktothricoides sp011390955--1:evalue_avg=6.26e-55:evalue_max=6.26e-55:evalue_min=6.26e-55:evalue_std=0:evalue_sum=6.26e-55:gapopen_avg=0.0:gapopen_max=0.0:gapopen_min=0.0:gapopen_std=0:gapopen_sum=0.0:gtdb_class_counter=c__Cyanobacteriia--74:gtdb_domain_counter=d__Bacteria--74:gtdb_family_counter=f__Chamaesiphonaceae--5||f__Chroococcidiopsidaceae--7||f__Coleofasciculaceae--2||f__Elainellaceae--2||f__Microcystaceae--2||f__Microcystaceae_A--3||f__Nostocaceae--18||f__Phormidesmiaceae--6||f__Prochlorotrichaceae--1||f__Pseudanabaenaceae--2||f__Thermosynechococcaceae--7||f__Xenococcaceae--19:gtdb_genus_counter=g__Acaryochloris--2||g__Aetokthonos--1||g__Aliterella--5||g__Aphanothece_B--2||g__Brasilonema--2||g__Chamaesiphon--4||g__Chroococcidiopsis--2||g__Crocosphaera--1||g__Fischerella--5||g__HT-58-2--1||g__Hydrococcus--2||g__Hyella--4||g__JAAFHZ01--1||g__JAAUOQ01--2||g__JAAUQQ01--1||g__LEGE-06147--2||g__Leptothoe--5||g__M5B4--1||g__Mastigocladopsis--2||g__Myxosarcina--2||g__PCC-7502--1||g__PCC7113--2||g__Pleurocapsa--6||g__RCC1774--1||g__Romeria--1||g__Stanieria--4||g__Stigonema--1||g__Synechococcus_A--2||g__Thermosynechococcus--2||g__Tolypothrix_A--3||g__Tolypothrix_B--3||g__Xenococcus--1:gtdb_order_counter=o__Cyanobacteriales--56||o__Elainellales--2||o__PCC-9006--1||o__Phormidesmiales--6||o__Pseudanabaenales--2||o__Thermosynechococcales--7:gtdb_phylum_counter=p__Cyanobacteria--74:gtdb_species_counter=s__Acaryochloris marina--1||s__Acaryochloris sp000238775--1||s__Aetokthonos hydrillicola--1||s__Aliterella atlantica--2||s__Aliterella sp000332075--3||s__Aphanothece_B sacrum--2||s__Brasilonema sp012031965--2||s__Chamaesiphon minutus--2||s__Chamaesiphon polymorphus--2||s__Chroococcidiopsis millei--1||s__Chroococcidiopsis thermalis--1||s__Crocosphaera chwakensis--1||s__Fischerella muscicola_A--1||s__Fischerella prolifica--1||s__Fischerella sp000447295--1||s__Fischerella sp000517105--1||s__Fischerella sp002368315--1||s__HT-58-2 sp002163975--1||s__Hydrococcus sp012031035--2||s__Hyella disjuncta--2||s__Hyella patelloides--2||s__JAAFHZ01 sp013297675--1||s__JAAUOQ01 sp012034795--2||s__JAAUQQ01 sp012032745--1||s__LEGE-06147 sp015207585--2||s__Leptothoe ectocarpi--1||s__Leptothoe kymatousa--1||s__Leptothoe sp000316115--1||s__Leptothoe sp000482245--1||s__Leptothoe sp011009555--1||s__M5B4 sp002861535--1||s__Mastigocladopsis repens--2||s__Myxosarcina sp000756305--2||s__PCC-7502 sp000317085--1||s__PCC7113 sp000317515--1||s__PCC7113 sp014695895--1||s__Pleurocapsa sp000332195--2||s__Pleurocapsa sp002368355--1||s__Pleurocapsa sp003003995--1||s__Pleurocapsa sp012034765--1||s__Pleurocapsa sp015207195--1||s__RCC1774 sp003231495--1||s__Romeria gracilis--1||s__Stanieria cyanosphaera--2||s__Stanieria sp002355455--2||s__Stigonema sp903903925--1||s__Synechococcus_A lividus--2||s__Thermosynechococcus sp000505665--1||s__Thermosynechococcus sp015295825--1||s__Tolypothrix_A bouteillei--1||s__Tolypothrix_A hofmannii--1||s__Tolypothrix_A sp009725235--1||s__Tolypothrix_B campylonemoides--1||s__Tolypothrix_B sp002368235--1||s__Tolypothrix_B sp002368435--1||s__Xenococcus sp000332055--1:heptad_counter=MCP-44H--75:lbd_counter=:lca=d__Bacteria:lca_tree=c__Cyanobacteriia:length_avg=153.0:length_max=153.0:length_min=153.0:length_std=0:length_sum=153.0:mismatch_avg=53.0:mismatch_max=53.0:mismatch_min=53.0:mismatch_std=0:mismatch_sum=53.0:name=N353701:qcovhsp_avg=100.0:qcovhsp_max=100.0:qcovhsp_min=100.0:qcovhsp_std=0:qcovhsp_sum=100.0:qend_avg=153.0:qend_max=153.0:qend_min=153.0:qend_std=0:qend_sum=153.0:qstart_avg=1.0:qstart_max=1.0:qstart_min=1.0:qstart_std=0:qstart_sum=1.0:ref_name_counter=GB_GCA_016743235.1_protein.faa_VRZD01000006.1_37@PF00015_full_PFAM.298.473--1:scovhsp_avg=87.4:scovhsp_max=87.4:scovhsp_min=87.4:scovhsp_std=0:scovhsp_sum=87.4:send_avg=157.0:send_max=157.0:send_min=157.0:send_std=0:send_sum=157.0:sstart_avg=5.0:sstart_max=5.0:sstart_min=5.0:sstart_std=0:sstart_sum=5.0],(GB_GCA_003542015.1_protein.faa_DPLL01000401.1_18@PF00015_full_PFAM.291.472:0.0551385[&&NHX:Type=GTDB:gtdb_class=c__Cyanobacteriia:gtdb_domain=d__Bacteria:gtdb_family=f__Microcoleaceae:gtdb_genus=g__Microcoleus:gtdb_order=o__Cyanobacteriales:gtdb_phylum=p__Cyanobacteria:gtdb_species=s__Microcoleus sp003542015:heptad=MCP-44H:species=d__Bacteria_p__Cyanobacteria_c__Cyanobacteriia_o__Cyanobacteriales_f__Microcoleaceae_g__Microcoleus_s__Microcoleus sp003542015],(RS_GCF_014696355.1_protein.faa_NZ_JACJQA010000028.1_179@PF00015_full_PFAM.274.471:5e-09[&&NHX:Type=GTDB:gtdb_class=c__Cyanobacteriia:gtdb_domain=d__Bacteria:gtdb_family=f__Pseudanabaenaceae:gtdb_genus=g__Pseudanabaena:gtdb_order=o__Pseudanabaenales:gtdb_phylum=p__Cyanobacteria:gtdb_species=s__Pseudanabaena sp014696355:heptad=MCP-44H:species=d__Bacteria_p__Cyanobacteria_c__Cyanobacteriia_o__Pseudanabaenales_f__Pseudanabaenaceae_g__Pseudanabaena_s__Pseudanabaena sp014696355],RS_GCF_014696345.1_protein.faa_NZ_JACJPY010000050.1_27@PF00015_full_PFAM.280.471:0.00376737[&&NHX:Type=GTDB:gtdb_class=c__Cyanobacteriia:gtdb_domain=d__Bacteria:gtdb_family=f__Pseudanabaenaceae:gtdb_genus=g__Pseudanabaena:gtdb_order=o__Pseudanabaenales:gtdb_phylum=p__Cyanobacteria:gtdb_species=s__Pseudanabaena sp014696345:heptad=MCP-44H:species=d__Bacteria_p__Cyanobacteria_c__Cyanobacteriia_o__Pseudanabaenales_f__Pseudanabaenaceae_g__Pseudanabaena_s__Pseudanabaena sp014696345])0.594:0.00116824[&&NHX:Sample_counter=:Type_counter=GTDB--2:capture_class_counter=:capture_domain_counter=:capture_family_counter=:capture_genus_counter=:capture_order_counter=:capture_phylum_counter=:capture_species_counter=:evoltype=D:gtdb_class_counter=c__Cyanobacteriia--2:gtdb_domain_counter=d__Bacteria--2:gtdb_family_counter=f__Pseudanabaenaceae--2:gtdb_genus_counter=g__Pseudanabaena--2:gtdb_order_counter=o__Pseudanabaenales--2:gtdb_phylum_counter=p__Cyanobacteria--2:gtdb_species_counter=s__Pseudanabaena sp014696345--1||s__Pseudanabaena sp014696355--1:heptad_counter=MCP-44H--2:lbd_counter=:lca=d__Bacteria:lca_tree=g__Pseudanabaena:name=N353705:ref_name_counter=])1:0.140303[&&NHX:Sample_counter=:Type_counter=GTDB--3:capture_class_counter=:capture_domain_counter=:capture_family_counter=:capture_genus_counter=:capture_order_counter=:capture_phylum_counter=:capture_species_counter=:evoltype=D:gtdb_class_counter=c__Cyanobacteriia--3:gtdb_domain_counter=d__Bacteria--3:gtdb_family_counter=f__Microcoleaceae--1||f__Pseudanabaenaceae--2:gtdb_genus_counter=g__Microcoleus--1||g__Pseudanabaena--2:gtdb_order_counter=o__Cyanobacteriales--1||o__Pseudanabaenales--2:gtdb_phylum_counter=p__Cyanobacteria--3:gtdb_species_counter=s__Microcoleus sp003542015--1||s__Pseudanabaena sp014696345--1||s__Pseudanabaena sp014696355--1:heptad_counter=MCP-44H--3:lbd_counter=:lca=d__Bacteria:lca_tree=c__Cyanobacteriia:name=N353706:ref_name_counter=])0.841:0.0174713[&&NHX:Sample_counter=rhiztom2--1:Type_counter=GTDB--77||capture--1:besthit_avg=65.4:besthit_max=65.4:besthit_min=65.4:besthit_std=0:besthit_sum=65.4:bitscore_avg=172.0:bitscore_max=172.0:bitscore_min=172.0:bitscore_std=0:bitscore_sum=172.0:capture_class_counter=c__Cyanobacteriia--1:capture_domain_counter=d__Bacteria--1:capture_family_counter=f__Oscillatoriaceae--1:capture_genus_counter=g__Planktothricoides--1:capture_order_counter=o__Cyanobacteriales--1:capture_phylum_counter=p__Cyanobacteria--1:capture_species_counter=s__Planktothricoides sp011390955--1:evalue_avg=6.26e-55:evalue_max=6.26e-55:evalue_min=6.26e-55:evalue_std=0:evalue_sum=6.26e-55:evoltype=D:gapopen_avg=0.0:gapopen_max=0.0:gapopen_min=0.0:gapopen_std=0:gapopen_sum=0.0:gtdb_class_counter=c__Cyanobacteriia--77:gtdb_domain_counter=d__Bacteria--77:gtdb_family_counter=f__Chamaesiphonaceae--5||f__Chroococcidiopsidaceae--7||f__Coleofasciculaceae--2||f__Elainellaceae--2||f__Microcoleaceae--1||f__Microcystaceae--2||f__Microcystaceae_A--3||f__Nostocaceae--18||f__Phormidesmiaceae--6||f__Prochlorotrichaceae--1||f__Pseudanabaenaceae--4||f__Thermosynechococcaceae--7||f__Xenococcaceae--19:gtdb_genus_counter=g__Acaryochloris--2||g__Aetokthonos--1||g__Aliterella--5||g__Aphanothece_B--2||g__Brasilonema--2||g__Chamaesiphon--4||g__Chroococcidiopsis--2||g__Crocosphaera--1||g__Fischerella--5||g__HT-58-2--1||g__Hydrococcus--2||g__Hyella--4||g__JAAFHZ01--1||g__JAAUOQ01--2||g__JAAUQQ01--1||g__LEGE-06147--2||g__Leptothoe--5||g__M5B4--1||g__Mastigocladopsis--2||g__Microcoleus--1||g__Myxosarcina--2||g__PCC-7502--1||g__PCC7113--2||g__Pleurocapsa--6||g__Pseudanabaena--2||g__RCC1774--1||g__Romeria--1||g__Stanieria--4||g__Stigonema--1||g__Synechococcus_A--2||g__Thermosynechococcus--2||g__Tolypothrix_A--3||g__Tolypothrix_B--3||g__Xenococcus--1:gtdb_order_counter=o__Cyanobacteriales--57||o__Elainellales--2||o__PCC-9006--1||o__Phormidesmiales--6||o__Pseudanabaenales--4||o__Thermosynechococcales--7:gtdb_phylum_counter=p__Cyanobacteria--77:gtdb_species_counter=s__Acaryochloris marina--1||s__Acaryochloris sp000238775--1||s__Aetokthonos hydrillicola--1||s__Aliterella atlantica--2||s__Aliterella sp000332075--3||s__Aphanothece_B sacrum--2||s__Brasilonema sp012031965--2||s__Chamaesiphon minutus--2||s__Chamaesiphon polymorphus--2||s__Chroococcidiopsis millei--1||s__Chroococcidiopsis thermalis--1||s__Crocosphaera chwakensis--1||s__Fischerella muscicola_A--1||s__Fischerella prolifica--1||s__Fischerella sp000447295--1||s__Fischerella sp000517105--1||s__Fischerella sp002368315--1||s__HT-58-2 sp002163975--1||s__Hydrococcus sp012031035--2||s__Hyella disjuncta--2||s__Hyella patelloides--2||s__JAAFHZ01 sp013297675--1||s__JAAUOQ01 sp012034795--2||s__JAAUQQ01 sp012032745--1||s__LEGE-06147 sp015207585--2||s__Leptothoe ectocarpi--1||s__Leptothoe kymatousa--1||s__Leptothoe sp000316115--1||s__Leptothoe sp000482245--1||s__Leptothoe sp011009555--1||s__M5B4 sp002861535--1||s__Mastigocladopsis repens--2||s__Microcoleus sp003542015--1||s__Myxosarcina sp000756305--2||s__PCC-7502 sp000317085--1||s__PCC7113 sp000317515--1||s__PCC7113 sp014695895--1||s__Pleurocapsa sp000332195--2||s__Pleurocapsa sp002368355--1||s__Pleurocapsa sp003003995--1||s__Pleurocapsa sp012034765--1||s__Pleurocapsa sp015207195--1||s__Pseudanabaena sp014696345--1||s__Pseudanabaena sp014696355--1||s__RCC1774 sp003231495--1||s__Romeria gracilis--1||s__Stanieria cyanosphaera--2||s__Stanieria sp002355455--2||s__Stigonema sp903903925--1||s__Synechococcus_A lividus--2||s__Thermosynechococcus sp000505665--1||s__Thermosynechococcus sp015295825--1||s__Tolypothrix_A bouteillei--1||s__Tolypothrix_A hofmannii--1||s__Tolypothrix_A sp009725235--1||s__Tolypothrix_B campylonemoides--1||s__Tolypothrix_B sp002368235--1||s__Tolypothrix_B sp002368435--1||s__Xenococcus sp000332055--1:heptad_counter=MCP-44H--78:lbd_counter=:lca=d__Bacteria:lca_tree=c__Cyanobacteriia:length_avg=153.0:length_max=153.0:length_min=153.0:length_std=0:length_sum=153.0:mismatch_avg=53.0:mismatch_max=53.0:mismatch_min=53.0:mismatch_std=0:mismatch_sum=53.0:name=N353707:qcovhsp_avg=100.0:qcovhsp_max=100.0:qcovhsp_min=100.0:qcovhsp_std=0:qcovhsp_sum=100.0:qend_avg=153.0:qend_max=153.0:qend_min=153.0:qend_std=0:qend_sum=153.0:qstart_avg=1.0:qstart_max=1.0:qstart_min=1.0:qstart_std=0:qstart_sum=1.0:ref_name_counter=GB_GCA_016743235.1_protein.faa_VRZD01000006.1_37@PF00015_full_PFAM.298.473--1:scovhsp_avg=87.4:scovhsp_max=87.4:scovhsp_min=87.4:scovhsp_std=0:scovhsp_sum=87.4:send_avg=157.0:send_max=157.0:send_min=157.0:send_std=0:send_sum=157.0:sstart_avg=5.0:sstart_max=5.0:sstart_min=5.0:sstart_std=0:sstart_sum=5.0])0.941:0.0291206[&&NHX:Sample_counter=rhiztom2--1:Type_counter=GTDB--85||capture--1:besthit_avg=65.4:besthit_max=65.4:besthit_min=65.4:besthit_std=0:besthit_sum=65.4:bitscore_avg=172.0:bitscore_max=172.0:bitscore_min=172.0:bitscore_std=0:bitscore_sum=172.0:capture_class_counter=c__Cyanobacteriia--1:capture_domain_counter=d__Bacteria--1:capture_family_counter=f__Oscillatoriaceae--1:capture_genus_counter=g__Planktothricoides--1:capture_order_counter=o__Cyanobacteriales--1:capture_phylum_counter=p__Cyanobacteria--1:capture_species_counter=s__Planktothricoides sp011390955--1:evalue_avg=6.26e-55:evalue_max=6.26e-55:evalue_min=6.26e-55:evalue_std=0:evalue_sum=6.26e-55:evoltype=D:gapopen_avg=0.0:gapopen_max=0.0:gapopen_min=0.0:gapopen_std=0:gapopen_sum=0.0:gtdb_class_counter=c__Cyanobacteriia--85:gtdb_domain_counter=d__Bacteria--85:gtdb_family_counter=f__Chamaesiphonaceae--5||f__Chroococcidiopsidaceae--7||f__Coleofasciculaceae--2||f__Elainellaceae--2||f__Microcoleaceae--9||f__Microcystaceae--2||f__Microcystaceae_A--3||f__Nostocaceae--18||f__Phormidesmiaceae--6||f__Prochlorotrichaceae--1||f__Pseudanabaenaceae--4||f__Thermosynechococcaceae--7||f__Xenococcaceae--19:gtdb_genus_counter=g__Acaryochloris--2||g__Aetokthonos--1||g__Aliterella--5||g__Aphanothece_B--2||g__Brasilonema--2||g__Chamaesiphon--4||g__Chroococcidiopsis--2||g__Crocosphaera--1||g__Fischerella--5||g__HT-58-2--1||g__Hydrococcus--2||g__Hyella--4||g__JAAFHZ01--1||g__JAAUOQ01--2||g__JAAUQQ01--1||g__LEGE-06147--2||g__Leptothoe--5||g__M5B4--1||g__Mastigocladopsis--2||g__Microcoleus--9||g__Myxosarcina--2||g__PCC-7502--1||g__PCC7113--2||g__Pleurocapsa--6||g__Pseudanabaena--2||g__RCC1774--1||g__Romeria--1||g__Stanieria--4||g__Stigonema--1||g__Synechococcus_A--2||g__Thermosynechococcus--2||g__Tolypothrix_A--3||g__Tolypothrix_B--3||g__Xenococcus--1:gtdb_order_counter=o__Cyanobacteriales--65||o__Elainellales--2||o__PCC-9006--1||o__Phormidesmiales--6||o__Pseudanabaenales--4||o__Thermosynechococcales--7:gtdb_phylum_counter=p__Cyanobacteria--85:gtdb_species_counter=s__Acaryochloris marina--1||s__Acaryochloris sp000238775--1||s__Aetokthonos hydrillicola--1||s__Aliterella atlantica--2||s__Aliterella sp000332075--3||s__Aphanothece_B sacrum--2||s__Brasilonema sp012031965--2||s__Chamaesiphon minutus--2||s__Chamaesiphon polymorphus--2||s__Chroococcidiopsis millei--1||s__Chroococcidiopsis thermalis--1||s__Crocosphaera chwakensis--1||s__Fischerella muscicola_A--1||s__Fischerella prolifica--1||s__Fischerella sp000447295--1||s__Fischerella sp000517105--1||s__Fischerella sp002368315--1||s__HT-58-2 sp002163975--1||s__Hydrococcus sp012031035--2||s__Hyella disjuncta--2||s__Hyella patelloides--2||s__JAAFHZ01 sp013297675--1||s__JAAUOQ01 sp012034795--2||s__JAAUQQ01 sp012032745--1||s__LEGE-06147 sp015207585--2||s__Leptothoe ectocarpi--1||s__Leptothoe kymatousa--1||s__Leptothoe sp000316115--1||s__Leptothoe sp000482245--1||s__Leptothoe sp011009555--1||s__M5B4 sp002861535--1||s__Mastigocladopsis repens--2||s__Microcoleus asticus--1||s__Microcoleus sp003542015--1||s__Microcoleus sp004292745--1||s__Microcoleus sp004292955--1||s__Microcoleus sp004293365--1||s__Microcoleus sp012035135--1||s__Microcoleus sp013299165--1||s__Microcoleus sp013299185--1||s__Microcoleus sp015207455--1||s__Myxosarcina sp000756305--2||s__PCC-7502 sp000317085--1||s__PCC7113 sp000317515--1||s__PCC7113 sp014695895--1||s__Pleurocapsa sp000332195--2||s__Pleurocapsa sp002368355--1||s__Pleurocapsa sp003003995--1||s__Pleurocapsa sp012034765--1||s__Pleurocapsa sp015207195--1||s__Pseudanabaena sp014696345--1||s__Pseudanabaena sp014696355--1||s__RCC1774 sp003231495--1||s__Romeria gracilis--1||s__Stanieria cyanosphaera--2||s__Stanieria sp002355455--2||s__Stigonema sp903903925--1||s__Synechococcus_A lividus--2||s__Thermosynechococcus sp000505665--1||s__Thermosynechococcus sp015295825--1||s__Tolypothrix_A bouteillei--1||s__Tolypothrix_A hofmannii--1||s__Tolypothrix_A sp009725235--1||s__Tolypothrix_B campylonemoides--1||s__Tolypothrix_B sp002368235--1||s__Tolypothrix_B sp002368435--1||s__Xenococcus sp000332055--1:heptad_counter=MCP-44H--86:lbd_counter=:lca=d__Bacteria:lca_tree=c__Cyanobacteriia:length_avg=153.0:length_max=153.0:length_min=153.0:length_std=0:length_sum=153.0:mismatch_avg=53.0:mismatch_max=53.0:mismatch_min=53.0:mismatch_std=0:mismatch_sum=53.0:name=N353708:qcovhsp_avg=100.0:qcovhsp_max=100.0:qcovhsp_min=100.0:qcovhsp_std=0:qcovhsp_sum=100.0:qend_avg=153.0:qend_max=153.0:qend_min=153.0:qend_std=0:qend_sum=153.0:qstart_avg=1.0:qstart_max=1.0:qstart_min=1.0:qstart_std=0:qstart_sum=1.0:ref_name_counter=GB_GCA_016743235.1_protein.faa_VRZD01000006.1_37@PF00015_full_PFAM.298.473--1:scovhsp_avg=87.4:scovhsp_max=87.4:scovhsp_min=87.4:scovhsp_std=0:scovhsp_sum=87.4:send_avg=157.0:send_max=157.0:send_min=157.0:send_std=0:send_sum=157.0:sstart_avg=5.0:sstart_max=5.0:sstart_min=5.0:sstart_std=0:sstart_sum=5.0])0.313:0.0149399[&&NHX:Sample_counter=rhiztom2--1:Type_counter=GTDB--91||capture--1:besthit_avg=65.4:besthit_max=65.4:besthit_min=65.4:besthit_std=0:besthit_sum=65.4:bitscore_avg=172.0:bitscore_max=172.0:bitscore_min=172.0:bitscore_std=0:bitscore_sum=172.0:capture_class_counter=c__Cyanobacteriia--1:capture_domain_counter=d__Bacteria--1:capture_family_counter=f__Oscillatoriaceae--1:capture_genus_counter=g__Planktothricoides--1:capture_order_counter=o__Cyanobacteriales--1:capture_phylum_counter=p__Cyanobacteria--1:capture_species_counter=s__Planktothricoides sp011390955--1:evalue_avg=6.26e-55:evalue_max=6.26e-55:evalue_min=6.26e-55:evalue_std=0:evalue_sum=6.26e-55:evoltype=D:gapopen_avg=0.0:gapopen_max=0.0:gapopen_min=0.0:gapopen_std=0:gapopen_sum=0.0:gtdb_class_counter=c__Cyanobacteriia--91:gtdb_domain_counter=d__Bacteria--91:gtdb_family_counter=f__Chamaesiphonaceae--5||f__Chroococcidiopsidaceae--7||f__Coleofasciculaceae--2||f__Desertifilaceae--1||f__Elainellaceae--2||f__Leptolyngbyaceae--1||f__Microcoleaceae--9||f__Microcystaceae--2||f__Microcystaceae_A--3||f__Nostocaceae--20||f__PCC-7407--2||f__Phormidesmiaceae--6||f__Prochlorotrichaceae--1||f__Pseudanabaenaceae--4||f__Thermosynechococcaceae--7||f__Xenococcaceae--19:gtdb_genus_counter=g__Acaryochloris--2||g__Aetokthonos--1||g__Aliterella--5||g__Aphanothece_B--2||g__Brasilonema--2||g__Chamaesiphon--4||g__Chroococcidiopsis--2||g__Crocosphaera--1||g__Desertifilum--1||g__Fischerella--5||g__HT-58-2--1||g__Hydrococcus--2||g__Hyella--4||g__JAAFHZ01--1||g__JAAUOQ01--2||g__JAAUQQ01--1||g__LEGE-06147--2||g__Leptothoe--5||g__M5B4--1||g__Mastigocladopsis--2||g__Microcoleus--9||g__Myxosarcina--2||g__Nostoc--2||g__PCC-7407--2||g__PCC-7502--1||g__PCC7113--2||g__Pleurocapsa--6||g__Pseudanabaena--2||g__RCC1774--1||g__Romeria--1||g__Stanieria--4||g__Stigonema--1||g__Synechococcus_A--2||g__Thermosynechococcus--2||g__Tolypothrix_A--3||g__Tolypothrix_B--3||g__ULC077BIN1--1||g__Xenococcus--1:gtdb_order_counter=o__Cyanobacteriales--68||o__Elainellales--2||o__Leptolyngbyales--1||o__PCC-7407--2||o__PCC-9006--1||o__Phormidesmiales--6||o__Pseudanabaenales--4||o__Thermosynechococcales--7:gtdb_phylum_counter=p__Cyanobacteria--91:gtdb_species_counter=s__Acaryochloris marina--1||s__Acaryochloris sp000238775--1||s__Aetokthonos hydrillicola--1||s__Aliterella atlantica--2||s__Aliterella sp000332075--3||s__Aphanothece_B sacrum--2||s__Brasilonema sp012031965--2||s__Chamaesiphon minutus--2||s__Chamaesiphon polymorphus--2||s__Chroococcidiopsis millei--1||s__Chroococcidiopsis thermalis--1||s__Crocosphaera chwakensis--1||s__Desertifilum sp001746915--1||s__Fischerella muscicola_A--1||s__Fischerella prolifica--1||s__Fischerella sp000447295--1||s__Fischerella sp000517105--1||s__Fischerella sp002368315--1||s__HT-58-2 sp002163975--1||s__Hydrococcus sp012031035--2||s__Hyella disjuncta--2||s__Hyella patelloides--2||s__JAAFHZ01 sp013297675--1||s__JAAUOQ01 sp012034795--2||s__JAAUQQ01 sp012032745--1||s__LEGE-06147 sp015207585--2||s__Leptothoe ectocarpi--1||s__Leptothoe kymatousa--1||s__Leptothoe sp000316115--1||s__Leptothoe sp000482245--1||s__Leptothoe sp011009555--1||s__M5B4 sp002861535--1||s__Mastigocladopsis repens--2||s__Microcoleus asticus--1||s__Microcoleus sp003542015--1||s__Microcoleus sp004292745--1||s__Microcoleus sp004292955--1||s__Microcoleus sp004293365--1||s__Microcoleus sp012035135--1||s__Microcoleus sp013299165--1||s__Microcoleus sp013299185--1||s__Microcoleus sp015207455--1||s__Myxosarcina sp000756305--2||s__Nostoc sp014698115--1||s__Nostoc sp015714725--1||s__PCC-7407 sp000317045--2||s__PCC-7502 sp000317085--1||s__PCC7113 sp000317515--1||s__PCC7113 sp014695895--1||s__Pleurocapsa sp000332195--2||s__Pleurocapsa sp002368355--1||s__Pleurocapsa sp003003995--1||s__Pleurocapsa sp012034765--1||s__Pleurocapsa sp015207195--1||s__Pseudanabaena sp014696345--1||s__Pseudanabaena sp014696355--1||s__RCC1774 sp003231495--1||s__Romeria gracilis--1||s__Stanieria cyanosphaera--2||s__Stanieria sp002355455--2||s__Stigonema sp903903925--1||s__Synechococcus_A lividus--2||s__Thermosynechococcus sp000505665--1||s__Thermosynechococcus sp015295825--1||s__Tolypothrix_A bouteillei--1||s__Tolypothrix_A hofmannii--1||s__Tolypothrix_A sp009725235--1||s__Tolypothrix_B campylonemoides--1||s__Tolypothrix_B sp002368235--1||s__Tolypothrix_B sp002368435--1||s__ULC077BIN1 sp003249025--1||s__Xenococcus sp000332055--1:heptad_counter=MCP-44H--92:lbd_counter=:lca=d__Bacteria:lca_tree=c__Cyanobacteriia:length_avg=153.0:length_max=153.0:length_min=153.0:length_std=0:length_sum=153.0:mismatch_avg=53.0:mismatch_max=53.0:mismatch_min=53.0:mismatch_std=0:mismatch_sum=53.0:name=N353709:qcovhsp_avg=100.0:qcovhsp_max=100.0:qcovhsp_min=100.0:qcovhsp_std=0:qcovhsp_sum=100.0:qend_avg=153.0:qend_max=153.0:qend_min=153.0:qend_std=0:qend_sum=153.0:qstart_avg=1.0:qstart_max=1.0:qstart_min=1.0:qstart_std=0:qstart_sum=1.0:ref_name_counter=GB_GCA_016743235.1_protein.faa_VRZD01000006.1_37@PF00015_full_PFAM.298.473--1:scovhsp_avg=87.4:scovhsp_max=87.4:scovhsp_min=87.4:scovhsp_std=0:scovhsp_sum=87.4:send_avg=157.0:send_max=157.0:send_min=157.0:send_std=0:send_sum=157.0:sstart_avg=5.0:sstart_max=5.0:sstart_min=5.0:sstart_std=0:sstart_sum=5.0],(((RS_GCF_015207735.1_protein.faa_NZ_JADEWG010000042.1_4@PF00015_full_PFAM.267.484:0.18299[&&NHX:Type=GTDB:gtdb_class=c__Cyanobacteriia:gtdb_domain=d__Bacteria:gtdb_family=f__Phormidiaceae_A:gtdb_genus=g__Phormidium_B:gtdb_order=o__Cyanobacteriales:gtdb_phylum=p__Cyanobacteria:gtdb_species=s__Phormidium_B sp015207735:heptad=MCP-44H:species=d__Bacteria_p__Cyanobacteria_c__Cyanobacteriia_o__Cyanobacteriales_f__Phormidiaceae_A_g__Phormidium_B_s__Phormidium_B sp015207735],(RS_GCF_014695915.1_protein.faa_NZ_JACJPF010000024.1_30@PF00015_full_PFAM.278.478:0.00436808[&&NHX:Type=GTDB:gtdb_class=c__Cyanobacteriia:gtdb_domain=d__Bacteria:gtdb_family=f__FACHB-T130:gtdb_genus=g__FACHB-40:gtdb_order=o__Cyanobacteriales:gtdb_phylum=p__Cyanobacteria:gtdb_species=s__FACHB-40 sp014695915:heptad=MCP-44H:species=d__Bacteria_p__Cyanobacteria_c__Cyanobacteriia_o__Cyanobacteriales_f__FACHB-T130_g__FACHB-40_s__FACHB-40 sp014695915],RS_GCF_014695585.1_protein.faa_NZ_JACJON010000058.1_145@PF00015_full_PFAM.270.478:0.00998022[&&NHX:Type=GTDB:gtdb_class=c__Cyanobacteriia:gtdb_domain=d__Bacteria:gtdb_family=f__FACHB-T130:gtdb_genus=g__FACHB-831:gtdb_order=o__Cyanobacteriales:gtdb_phylum=p__Cyanobacteria:gtdb_species=s__FACHB-831 sp014695585:heptad=MCP-44H:species=d__Bacteria_p__Cyanobacteria_c__Cyanobacteriia_o__Cyanobacteriales_f__FACHB-T130_g__FACHB-831_s__FACHB-831 sp014695585])1:0.215978[&&NHX:Sample_counter=:Type_counter=GTDB--2:capture_class_counter=:capture_domain_counter=:capture_family_counter=:capture_genus_counter=:capture_order_counter=:capture_phylum_counter=:capture_species_counter=:evoltype=D:gtdb_class_counter=c__Cyanobacteriia--2:gtdb_domain_counter=d__Bacteria--2:gtdb_family_counter=f__FACHB-T130--2:gtdb_genus_counter=g__FACHB-40--1||g__FACHB-831--1:gtdb_order_counter=o__Cyanobacteriales--2:gtdb_phylum_counter=p__Cyanobacteria--2:gtdb_species_counter=s__FACHB-40 sp014695915--1||s__FACHB-831 sp014695585--1:heptad_counter=MCP-44H--2:lbd_counter=:lca=d__Bacteria:lca_tree=f__FACHB-T130:name=N353713:ref_name_counter=])0.899:0.0513157[&&NHX:Sample_counter=:Type_counter=GTDB--3:capture_class_counter=:capture_domain_counter=:capture_family_counter=:capture_genus_counter=:capture_order_counter=:capture_phylum_counter=:capture_species_counter=:evoltype=D:gtdb_class_counter=c__Cyanobacteriia--3:gtdb_domain_counter=d__Bacteria--3:gtdb_family_counter=f__FACHB-T130--2||f__Phormidiaceae_A--1:gtdb_genus_counter=g__FACHB-40--1||g__FACHB-831--1||g__Phormidium_B--1:gtdb_order_counter=o__Cyanobacteriales--3:gtdb_phylum_counter=p__Cyanobacteria--3:gtdb_species_counter=s__FACHB-40 sp014695915--1||s__FACHB-831 sp014695585--1||s__Phormidium_B sp015207735--1:heptad_counter=MCP-44H--3:lbd_counter=:lca=d__Bacteria:lca_tree=o__Cyanobacteriales:name=N353714:ref_name_counter=],((((RS_GCF_014695385.1_protein.faa_NZ_JACJOD010000024.1_51@PF00015_full_PFAM.291.453:0.0153781[&&NHX:Type=GTDB:gtdb_class=c__Cyanobacteriia:gtdb_domain=d__Bacteria:gtdb_family=f__FACHB-46:gtdb_genus=g__FACHB-46:gtdb_order=o__FACHB-46:gtdb_phylum=p__Cyanobacteria:gtdb_species=s__FACHB-46 sp014695385:heptad=MCP-44H:species=d__Bacteria_p__Cyanobacteria_c__Cyanobacteriia_o__FACHB-46_f__FACHB-46_g__FACHB-46_s__FACHB-46 sp014695385],RS_GCF_014695385.1_protein.faa_NZ_JACJOD010000084.1_27@PF00015_full_PFAM.297.456:0.0209772[&&NHX:Type=GTDB:gtdb_class=c__Cyanobacteriia:gtdb_domain=d__Bacteria:gtdb_family=f__FACHB-46:gtdb_genus=g__FACHB-46:gtdb_order=o__FACHB-46:gtdb_phylum=p__Cyanobacteria:gtdb_species=s__FACHB-46 sp014695385:heptad=MCP-44H:species=d__Bacteria_p__Cyanobacteria_c__Cyanobacteriia_o__FACHB-46_f__FACHB-46_g__FACHB-46_s__FACHB-46 sp014695385])0.996:0.0972514[&&NHX:Sample_counter=:Type_counter=GTDB--2:capture_class_counter=:capture_domain_counter=:capture_family_counter=:capture_genus_counter=:capture_order_counter=:capture_phylum_counter=:capture_species_counter=:evoltype=D:gtdb_class_counter=c__Cyanobacteriia--2:gtdb_domain_counter=d__Bacteria--2:gtdb_family_counter=f__FACHB-46--2:gtdb_genus_counter=g__FACHB-46--2:gtdb_order_counter=o__FACHB-46--2:gtdb_phylum_counter=p__Cyanobacteria--2:gtdb_species_counter=s__FACHB-46 sp014695385--2:heptad_counter=MCP-44H--2:lbd_counter=:lca=d__Bacteria:lca_tree=s__FACHB-46 sp014695385:name=N353717:ref_name_counter=],(RS_GCF_014695385.1_protein.faa_NZ_JACJOD010000081.1_6@PF00015_full_PFAM.323.484:0.126996[&&NHX:Type=GTDB:gtdb_class=c__Cyanobacteriia:gtdb_domain=d__Bacteria:gtdb_family=f__FACHB-46:gtdb_genus=g__FACHB-46:gtdb_order=o__FACHB-46:gtdb_phylum=p__Cyanobacteria:gtdb_species=s__FACHB-46 sp014695385:heptad=MCP-44H:species=d__Bacteria_p__Cyanobacteria_c__Cyanobacteriia_o__FACHB-46_f__FACHB-46_g__FACHB-46_s__FACHB-46 sp014695385],RS_GCF_014695385.1_protein.faa_NZ_JACJOD010000007.1_58@PF00015_full_PFAM.298.457:0.0517315[&&NHX:Type=GTDB:gtdb_class=c__Cyanobacteriia:gtdb_domain=d__Bacteria:gtdb_family=f__FACHB-46:gtdb_genus=g__FACHB-46:gtdb_order=o__FACHB-46:gtdb_phylum=p__Cyanobacteria:gtdb_species=s__FACHB-46 sp014695385:heptad=MCP-44H:species=d__Bacteria_p__Cyanobacteria_c__Cyanobacteriia_o__FACHB-46_f__FACHB-46_g__FACHB-46_s__FACHB-46 sp014695385])0.921:0.0487857[&&NHX:Sample_counter=:Type_counter=GTDB--2:capture_class_counter=:capture_domain_counter=:capture_family_counter=:capture_genus_counter=:capture_order_counter=:capture_phylum_counter=:capture_species_counter=:evoltype=D:gtdb_class_counter=c__Cyanobacteriia--2:gtdb_domain_counter=d__Bacteria--2:gtdb_family_counter=f__FACHB-46--2:gtdb_genus_counter=g__FACHB-46--2:gtdb_order_counter=o__FACHB-46--2:gtdb_phylum_counter=p__Cyanobacteria--2:gtdb_species_counter=s__FACHB-46 sp014695385--2:heptad_counter=MCP-44H--2:lbd_counter=:lca=d__Bacteria:lca_tree=s__FACHB-46 sp014695385:name=N353720:ref_name_counter=])0.461:0.0197834[&&NHX:Sample_counter=:Type_counter=GTDB--4:capture_class_counter=:capture_domain_counter=:capture_family_counter=:capture_genus_counter=:capture_order_counter=:capture_phylum_counter=:capture_species_counter=:evoltype=D:gtdb_class_counter=c__Cyanobacteriia--4:gtdb_domain_counter=d__Bacteria--4:gtdb_family_counter=f__FACHB-46--4:gtdb_genus_counter=g__FACHB-46--4:gtdb_order_counter=o__FACHB-46--4:gtdb_phylum_counter=p__Cyanobacteria--4:gtdb_species_counter=s__FACHB-46 sp014695385--4:heptad_counter=MCP-44H--4:lbd_counter=:lca=d__Bacteria:lca_tree=s__FACHB-46 sp014695385:name=N353721:ref_name_counter=],((RS_GCF_014695725.1_protein.faa_NZ_JACJOU010000033.1_147@PF00015_full_PFAM.302.463:0.0248881[&&NHX:Type=GTDB:gtdb_class=c__Cyanobacteriia:gtdb_domain=d__Bacteria:gtdb_family=f__Oscillatoriaceae_A:gtdb_genus=g__FACHB-68:gtdb_order=o__Cyanobacteriales:gtdb_phylum=p__Cyanobacteria:gtdb_species=s__FACHB-68 sp014695725:heptad=MCP-44H:species=d__Bacteria_p__Cyanobacteria_c__Cyanobacteriia_o__Cyanobacteriales_f__Oscillatoriaceae_A_g__FACHB-68_s__FACHB-68 sp014695725],RS_GCF_014695715.1_protein.faa_NZ_JACJOT010000013.1_328@PF00015_full_PFAM.298.458:0.00646867[&&NHX:Type=GTDB:gtdb_class=c__Cyanobacteriia:gtdb_domain=d__Bacteria:gtdb_family=f__Oscillatoriaceae_A:gtdb_genus=g__FACHB-68:gtdb_order=o__Cyanobacteriales:gtdb_phylum=p__Cyanobacteria:gtdb_species=s__FACHB-68 sp014695715:heptad=MCP-44H:species=d__Bacteria_p__Cyanobacteria_c__Cyanobacteriia_o__Cyanobacteriales_f__Oscillatoriaceae_A_g__FACHB-68_s__FACHB-68 sp014695715])1:0.157111[&&NHX:Sample_counter=:Type_counter=GTDB--2:capture_class_counter=:capture_domain_counter=:capture_family_counter=:capture_genus_counter=:capture_order_counter=:capture_phylum_counter=:capture_species_counter=:evoltype=D:gtdb_class_counter=c__Cyanobacteriia--2:gtdb_domain_counter=d__Bacteria--2:gtdb_family_counter=f__Oscillatoriaceae_A--2:gtdb_genus_counter=g__FACHB-68--2:gtdb_order_counter=o__Cyanobacteriales--2:gtdb_phylum_counter=p__Cyanobacteria--2:gtdb_species_counter=s__FACHB-68 sp014695715--1||s__FACHB-68 sp014695725--1:heptad_counter=MCP-44H--2:lbd_counter=:lca=d__Bacteria:lca_tree=g__FACHB-68:name=N353724:ref_name_counter=],((GB_GCA_002796835.1_protein.faa_LUGL01000047.1_22@PF00015_full_PFAM.299.464:0.136504[&&NHX:Type=GTDB:gtdb_class=c__Cyanobacteriia:gtdb_domain=d__Bacteria:gtdb_family=f__Elainellaceae:gtdb_genus=g__Elainella:gtdb_order=o__Elainellales:gtdb_phylum=p__Cyanobacteria:gtdb_species=s__Elainella saxicola:heptad=MCP-44H:species=d__Bacteria_p__Cyanobacteria_c__Cyanobacteriia_o__Elainellales_f__Elainellaceae_g__Elainella_s__Elainella saxicola],(RS_GCF_014695975.1_protein.faa_NZ_JACJPI010000065.1_126@PF00015_full_PFAM.298.457:0.0664791[&&NHX:Type=GTDB:gtdb_class=c__Cyanobacteriia:gtdb_domain=d__Bacteria:gtdb_family=f__Leptolyngbyaceae:gtdb_genus=g__Stenomitos:gtdb_order=o__Leptolyngbyales:gtdb_phylum=p__Cyanobacteria:gtdb_species=s__Stenomitos sp014695975:heptad=MCP-44H:species=d__Bacteria_p__Cyanobacteria_c__Cyanobacteriia_o__Leptolyngbyales_f__Leptolyngbyaceae_g__Stenomitos_s__Stenomitos sp014695975],(RS_GCF_016807185.1_protein.faa_NZ_JAEVYN010000002.1_2601@PF00015_full_PFAM.298.457:0.0458632[&&NHX:Type=GTDB:gtdb_class=c__Cyanobacteriia:gtdb_domain=d__Bacteria:gtdb_family=f__Leptolyngbyaceae:gtdb_genus=g__ULC077BIN1:gtdb_order=o__Leptolyngbyales:gtdb_phylum=p__Cyanobacteria:gtdb_species=s__ULC077BIN1 sp016807185:heptad=MCP-44H:species=d__Bacteria_p__Cyanobacteria_c__Cyanobacteriia_o__Leptolyngbyales_f__Leptolyngbyaceae_g__ULC077BIN1_s__ULC077BIN1 sp016807185],(RS_GCF_014695975.1_protein.faa_NZ_JACJPI010000065.1_127@PF00015_full_PFAM.308.472:0.0279537[&&NHX:Type=GTDB:gtdb_class=c__Cyanobacteriia:gtdb_domain=d__Bacteria:gtdb_family=f__Leptolyngbyaceae:gtdb_genus=g__Stenomitos:gtdb_order=o__Leptolyngbyales:gtdb_phylum=p__Cyanobacteria:gtdb_species=s__Stenomitos sp014695975:heptad=MCP-44H:species=d__Bacteria_p__Cyanobacteria_c__Cyanobacteriia_o__Leptolyngbyales_f__Leptolyngbyaceae_g__Stenomitos_s__Stenomitos sp014695975],(RS_GCF_016807185.1_protein.faa_NZ_JAEVYN010000002.1_2603@PF00015_full_PFAM.302.459:0.0244573[&&NHX:Type=GTDB:gtdb_class=c__Cyanobacteriia:gtdb_domain=d__Bacteria:gtdb_family=f__Leptolyngbyaceae:gtdb_genus=g__ULC077BIN1:gtdb_order=o__Leptolyngbyales:gtdb_phylum=p__Cyanobacteria:gtdb_species=s__ULC077BIN1 sp016807185:heptad=MCP-44H:species=d__Bacteria_p__Cyanobacteria_c__Cyanobacteriia_o__Leptolyngbyales_f__Leptolyngbyaceae_g__ULC077BIN1_s__ULC077BIN1 sp016807185],RS_GCF_016807185.1_protein.faa_NZ_JAEVYN010000002.1_2602@PF00015_full_PFAM.312.472:0.0161795[&&NHX:Type=GTDB:gtdb_class=c__Cyanobacteriia:gtdb_domain=d__Bacteria:gtdb_family=f__Leptolyngbyaceae:gtdb_genus=g__ULC077BIN1:gtdb_order=o__Leptolyngbyales:gtdb_phylum=p__Cyanobacteria:gtdb_species=s__ULC077BIN1 sp016807185:heptad=MCP-44H:species=d__Bacteria_p__Cyanobacteria_c__Cyanobacteriia_o__Leptolyngbyales_f__Leptolyngbyaceae_g__ULC077BIN1_s__ULC077BIN1 sp016807185])0.327:0.00468677[&&NHX:Sample_counter=:Type_counter=GTDB--2:capture_class_counter=:capture_domain_counter=:capture_family_counter=:capture_genus_counter=:capture_order_counter=:capture_phylum_counter=:capture_species_counter=:evoltype=D:gtdb_class_counter=c__Cyanobacteriia--2:gtdb_domain_counter=d__Bacteria--2:gtdb_family_counter=f__Leptolyngbyaceae--2:gtdb_genus_counter=g__ULC077BIN1--2:gtdb_order_counter=o__Leptolyngbyales--2:gtdb_phylum_counter=p__Cyanobacteria--2:gtdb_species_counter=s__ULC077BIN1 sp016807185--2:heptad_counter=MCP-44H--2:lbd_counter=:lca=d__Bacteria:lca_tree=s__ULC077BIN1 sp016807185:name=N353731:ref_name_counter=])0.915:0.0258801[&&NHX:Sample_counter=:Type_counter=GTDB--3:capture_class_counter=:capture_domain_counter=:capture_family_counter=:capture_genus_counter=:capture_order_counter=:capture_phylum_counter=:capture_species_counter=:evoltype=D:gtdb_class_counter=c__Cyanobacteriia--3:gtdb_domain_counter=d__Bacteria--3:gtdb_family_counter=f__Leptolyngbyaceae--3:gtdb_genus_counter=g__Stenomitos--1||g__ULC077BIN1--2:gtdb_order_counter=o__Leptolyngbyales--3:gtdb_phylum_counter=p__Cyanobacteria--3:gtdb_species_counter=s__Stenomitos sp014695975--1||s__ULC077BIN1 sp016807185--2:heptad_counter=MCP-44H--3:lbd_counter=:lca=d__Bacteria:lca_tree=f__Leptolyngbyaceae:name=N353732:ref_name_counter=])0.953:0.0439755[&&NHX:Sample_counter=:Type_counter=GTDB--4:capture_class_counter=:capture_domain_counter=:capture_family_counter=:capture_genus_counter=:capture_order_counter=:capture_phylum_counter=:capture_species_counter=:evoltype=D:gtdb_class_counter=c__Cyanobacteriia--4:gtdb_domain_counter=d__Bacteria--4:gtdb_family_counter=f__Leptolyngbyaceae--4:gtdb_genus_counter=g__Stenomitos--1||g__ULC077BIN1--3:gtdb_order_counter=o__Leptolyngbyales--4:gtdb_phylum_counter=p__Cyanobacteria--4:gtdb_species_counter=s__Stenomitos sp014695975--1||s__ULC077BIN1 sp016807185--3:heptad_counter=MCP-44H--4:lbd_counter=:lca=d__Bacteria:lca_tree=f__Leptolyngbyaceae:name=N353733:ref_name_counter=])0.367:0.0199407[&&NHX:Sample_counter=:Type_counter=GTDB--5:capture_class_counter=:capture_domain_counter=:capture_family_counter=:capture_genus_counter=:capture_order_counter=:capture_phylum_counter=:capture_species_counter=:evoltype=D:gtdb_class_counter=c__Cyanobacteriia--5:gtdb_domain_counter=d__Bacteria--5:gtdb_family_counter=f__Leptolyngbyaceae--5:gtdb_genus_counter=g__Stenomitos--2||g__ULC077BIN1--3:gtdb_order_counter=o__Leptolyngbyales--5:gtdb_phylum_counter=p__Cyanobacteria--5:gtdb_species_counter=s__Stenomitos sp014695975--2||s__ULC077BIN1 sp016807185--3:heptad_counter=MCP-44H--5:lbd_counter=:lca=d__Bacteria:lca_tree=f__Leptolyngbyaceae:name=N353734:ref_name_counter=])0.548:0.0161294[&&NHX:Sample_counter=:Type_counter=GTDB--6:capture_class_counter=:capture_domain_counter=:capture_family_counter=:capture_genus_counter=:capture_order_counter=:capture_phylum_counter=:capture_species_counter=:evoltype=D:gtdb_class_counter=c__Cyanobacteriia--6:gtdb_domain_counter=d__Bacteria--6:gtdb_family_counter=f__Elainellaceae--1||f__Leptolyngbyaceae--5:gtdb_genus_counter=g__Elainella--1||g__Stenomitos--2||g__ULC077BIN1--3:gtdb_order_counter=o__Elainellales--1||o__Leptolyngbyales--5:gtdb_phylum_counter=p__Cyanobacteria--6:gtdb_species_counter=s__Elainella saxicola--1||s__Stenomitos sp014695975--2||s__ULC077BIN1 sp016807185--3:heptad_counter=MCP-44H--6:lbd_counter=:lca=d__Bacteria:lca_tree=c__Cyanobacteriia:name=N353735:ref_name_counter=],((GB_GCA_011331465.1_protein.faa_DSRU01000245.1_10@PF00015_full_PFAM.292.454:0.0573062[&&NHX:Type=GTDB:gtdb_class=c__Cyanobacteriia:gtdb_domain=d__Bacteria:gtdb_family=f__Leptolyngbyaceae:gtdb_genus=g__DSRU01:gtdb_order=o__Leptolyngbyales:gtdb_phylum=p__Cyanobacteria:gtdb_species=s__DSRU01 sp011331465:heptad=MCP-44H:species=d__Bacteria_p__Cyanobacteria_c__Cyanobacteriia_o__Leptolyngbyales_f__Leptolyngbyaceae_g__DSRU01_s__DSRU01 sp011331465],((GB_GCA_017115025.1_protein.faa_JABXKM010000212.1_12@PF00015_full_PFAM.289.457:0.0182839[&&NHX:Type=GTDB:gtdb_class=c__Cyanobacteriia:gtdb_domain=d__Bacteria:gtdb_family=f__Nostocaceae:gtdb_genus=g__Nostoc:gtdb_order=o__Cyanobacteriales:gtdb_phylum=p__Cyanobacteria:gtdb_species=s__Nostoc sp017115025:heptad=MCP-44H:species=d__Bacteria_p__Cyanobacteria_c__Cyanobacteriia_o__Cyanobacteriales_f__Nostocaceae_g__Nostoc_s__Nostoc sp017115025],RS_GCF_015714725.1_protein.faa_NZ_WBKM01000248.1_55@PF00015_full_PFAM.285.455:0.00573207[&&NHX:Type=GTDB:gtdb_class=c__Cyanobacteriia:gtdb_domain=d__Bacteria:gtdb_family=f__Nostocaceae:gtdb_genus=g__Nostoc:gtdb_order=o__Cyanobacteriales:gtdb_phylum=p__Cyanobacteria:gtdb_species=s__Nostoc sp015714725:heptad=MCP-44H:species=d__Bacteria_p__Cyanobacteria_c__Cyanobacteriia_o__Cyanobacteriales_f__Nostocaceae_g__Nostoc_s__Nostoc sp015714725])0.539:0.0125965[&&NHX:Sample_counter=:Type_counter=GTDB--2:capture_class_counter=:capture_domain_counter=:capture_family_counter=:capture_genus_counter=:capture_order_counter=:capture_phylum_counter=:capture_species_counter=:evoltype=D:gtdb_class_counter=c__Cyanobacteriia--2:gtdb_domain_counter=d__Bacteria--2:gtdb_family_counter=f__Nostocaceae--2:gtdb_genus_counter=g__Nostoc--2:gtdb_order_counter=o__Cyanobacteriales--2:gtdb_phylum_counter=p__Cyanobacteria--2:gtdb_species_counter=s__Nostoc sp015714725--1||s__Nostoc sp017115025--1:heptad_counter=MCP-44H--2:lbd_counter=:lca=d__Bacteria:lca_tree=g__Nostoc:name=N353739:ref_name_counter=],((GB_GCA_015206945.1_protein.faa_JADEXV010000023.1_19@PF00015_full_PFAM.293.454:5e-09[&&NHX:Type=GTDB:gtdb_class=c__Cyanobacteriia:gtdb_domain=d__Bacteria:gtdb_family=f__Nostocaceae:gtdb_genus=g__Nostoc:gtdb_order=o__Cyanobacteriales:gtdb_phylum=p__Cyanobacteria:gtdb_species=s__Nostoc sp015206945:heptad=MCP-44H:species=d__Bacteria_p__Cyanobacteria_c__Cyanobacteriia_o__Cyanobacteriales_f__Nostocaceae_g__Nostoc_s__Nostoc sp015206945],(RS_GCF_015207245.1_protein.faa_NZ_JADEXF010000209.1_4@PF00015_full_PFAM.292.456:0.00955728[&&NHX:Type=GTDB:gtdb_class=c__Cyanobacteriia:gtdb_domain=d__Bacteria:gtdb_family=f__Nostocaceae:gtdb_genus=g__Nostoc:gtdb_order=o__Cyanobacteriales:gtdb_phylum=p__Cyanobacteria:gtdb_species=s__Nostoc edaphicum_B:heptad=MCP-44H:species=d__Bacteria_p__Cyanobacteria_c__Cyanobacteriia_o__Cyanobacteriales_f__Nostocaceae_g__Nostoc_s__Nostoc edaphicum_B],RS_GCF_002949735.1_protein.faa_NZ_CP026681.1_1856@PF00015_full_PFAM.292.460:0.0280677[&&NHX:Type=GTDB:gtdb_class=c__Cyanobacteriia:gtdb_domain=d__Bacteria:gtdb_family=f__Nostocaceae:gtdb_genus=g__Nostoc:gtdb_order=o__Cyanobacteriales:gtdb_phylum=p__Cyanobacteria:gtdb_species=s__Nostoc sp002949735:heptad=MCP-44H:species=d__Bacteria_p__Cyanobacteria_c__Cyanobacteriia_o__Cyanobacteriales_f__Nostocaceae_g__Nostoc_s__Nostoc sp002949735])0.776:0.00441118[&&NHX:Sample_counter=:Type_counter=GTDB--2:capture_class_counter=:capture_domain_counter=:capture_family_counter=:capture_genus_counter=:capture_order_counter=:capture_phylum_counter=:capture_species_counter=:evoltype=D:gtdb_class_counter=c__Cyanobacteriia--2:gtdb_domain_counter=d__Bacteria--2:gtdb_family_counter=f__Nostocaceae--2:gtdb_genus_counter=g__Nostoc--2:gtdb_order_counter=o__Cyanobacteriales--2:gtdb_phylum_counter=p__Cyanobacteria--2:gtdb_species_counter=s__Nostoc edaphicum_B--1||s__Nostoc sp002949735--1:heptad_counter=MCP-44H--2:lbd_counter=:lca=d__Bacteria:lca_tree=g__Nostoc:name=N353743:ref_name_counter=])0:5e-09[&&NHX:Sample_counter=:Type_counter=GTDB--3:capture_class_counter=:capture_domain_counter=:capture_family_counter=:capture_genus_counter=:capture_order_counter=:capture_phylum_counter=:capture_species_counter=:evoltype=D:gtdb_class_counter=c__Cyanobacteriia--3:gtdb_domain_counter=d__Bacteria--3:gtdb_family_counter=f__Nostocaceae--3:gtdb_genus_counter=g__Nostoc--3:gtdb_order_counter=o__Cyanobacteriales--3:gtdb_phylum_counter=p__Cyanobacteria--3:gtdb_species_counter=s__Nostoc edaphicum_B--1||s__Nostoc sp002949735--1||s__Nostoc sp015206945--1:heptad_counter=MCP-44H--3:lbd_counter=:lca=d__Bacteria:lca_tree=g__Nostoc:name=N353744:ref_name_counter=],RS_GCF_014698115.1_protein.faa_NZ_JACJSJ010000113.1_12@PF00015_full_PFAM.4.181:0.0350246[&&NHX:Type=GTDB:gtdb_class=c__Cyanobacteriia:gtdb_domain=d__Bacteria:gtdb_family=f__Nostocaceae:gtdb_genus=g__Nostoc:gtdb_order=o__Cyanobacteriales:gtdb_phylum=p__Cyanobacteria:gtdb_species=s__Nostoc sp014698115:heptad=MCP-44H:species=d__Bacteria_p__Cyanobacteria_c__Cyanobacteriia_o__Cyanobacteriales_f__Nostocaceae_g__Nostoc_s__Nostoc sp014698115])0.115:0.0204044[&&NHX:Sample_counter=:Type_counter=GTDB--4:capture_class_counter=:capture_domain_counter=:capture_family_counter=:capture_genus_counter=:capture_order_counter=:capture_phylum_counter=:capture_species_counter=:evoltype=D:gtdb_class_counter=c__Cyanobacteriia--4:gtdb_domain_counter=d__Bacteria--4:gtdb_family_counter=f__Nostocaceae--4:gtdb_genus_counter=g__Nostoc--4:gtdb_order_counter=o__Cyanobacteriales--4:gtdb_phylum_counter=p__Cyanobacteria--4:gtdb_species_counter=s__Nostoc edaphicum_B--1||s__Nostoc sp002949735--1||s__Nostoc sp014698115--1||s__Nostoc sp015206945--1:heptad_counter=MCP-44H--4:lbd_counter=:lca=d__Bacteria:lca_tree=g__Nostoc:name=N353746:ref_name_counter=])0.958:0.0661329[&&NHX:Sample_counter=:Type_counter=GTDB--6:capture_class_counter=:capture_domain_counter=:capture_family_counter=:capture_genus_counter=:capture_order_counter=:capture_phylum_counter=:capture_species_counter=:evoltype=D:gtdb_class_counter=c__Cyanobacteriia--6:gtdb_domain_counter=d__Bacteria--6:gtdb_family_counter=f__Nostocaceae--6:gtdb_genus_counter=g__Nostoc--6:gtdb_order_counter=o__Cyanobacteriales--6:gtdb_phylum_counter=p__Cyanobacteria--6:gtdb_species_counter=s__Nostoc edaphicum_B--1||s__Nostoc sp002949735--1||s__Nostoc sp014698115--1||s__Nostoc sp015206945--1||s__Nostoc sp015714725--1||s__Nostoc sp017115025--1:heptad_counter=MCP-44H--6:lbd_counter=:lca=d__Bacteria:lca_tree=g__Nostoc:name=N353747:ref_name_counter=])0.997:0.136823[&&NHX:Sample_counter=:Type_counter=GTDB--7:capture_class_counter=:capture_domain_counter=:capture_family_counter=:capture_genus_counter=:capture_order_counter=:capture_phylum_counter=:capture_species_counter=:evoltype=D:gtdb_class_counter=c__Cyanobacteriia--7:gtdb_domain_counter=d__Bacteria--7:gtdb_family_counter=f__Leptolyngbyaceae--1||f__Nostocaceae--6:gtdb_genus_counter=g__DSRU01--1||g__Nostoc--6:gtdb_order_counter=o__Cyanobacteriales--6||o__Leptolyngbyales--1:gtdb_phylum_counter=p__Cyanobacteria--7:gtdb_species_counter=s__DSRU01 sp011331465--1||s__Nostoc edaphicum_B--1||s__Nostoc sp002949735--1||s__Nostoc sp014698115--1||s__Nostoc sp015206945--1||s__Nostoc sp015714725--1||s__Nostoc sp017115025--1:heptad_counter=MCP-44H--7:lbd_counter=:lca=d__Bacteria:lca_tree=c__Cyanobacteriia:name=N353748:ref_name_counter=],RS_GCF_000317495.1_protein.faa_NC_019753.1_23@PF00015_full_PFAM.334.491:0.111773[&&NHX:Type=GTDB:gtdb_class=c__Cyanobacteriia:gtdb_domain=d__Bacteria:gtdb_family=f__Chamaesiphonaceae:gtdb_genus=g__Crinalium:gtdb_order=o__Cyanobacteriales:gtdb_phylum=p__Cyanobacteria:gtdb_species=s__Crinalium epipsammum:heptad=MCP-44H:species=d__Bacteria_p__Cyanobacteria_c__Cyanobacteriia_o__Cyanobacteriales_f__Chamaesiphonaceae_g__Crinalium_s__Crinalium epipsammum])0.002:0.0251666[&&NHX:Sample_counter=:Type_counter=GTDB--8:capture_class_counter=:capture_domain_counter=:capture_family_counter=:capture_genus_counter=:capture_order_counter=:capture_phylum_counter=:capture_species_counter=:evoltype=D:gtdb_class_counter=c__Cyanobacteriia--8:gtdb_domain_counter=d__Bacteria--8:gtdb_family_counter=f__Chamaesiphonaceae--1||f__Leptolyngbyaceae--1||f__Nostocaceae--6:gtdb_genus_counter=g__Crinalium--1||g__DSRU01--1||g__Nostoc--6:gtdb_order_counter=o__Cyanobacteriales--7||o__Leptolyngbyales--1:gtdb_phylum_counter=p__Cyanobacteria--8:gtdb_species_counter=s__Crinalium epipsammum--1||s__DSRU01 sp011331465--1||s__Nostoc edaphicum_B--1||s__Nostoc sp002949735--1||s__Nostoc sp014698115--1||s__Nostoc sp015206945--1||s__Nostoc sp015714725--1||s__Nostoc sp017115025--1:heptad_counter=MCP-44H--8:lbd_counter=:lca=d__Bacteria:lca_tree=c__Cyanobacteriia:name=N353750:ref_name_counter=])0.762:0.0130984[&&NHX:Sample_counter=:Type_counter=GTDB--14:capture_class_counter=:capture_domain_counter=:capture_family_counter=:capture_genus_counter=:capture_order_counter=:capture_phylum_counter=:capture_species_counter=:evoltype=D:gtdb_class_counter=c__Cyanobacteriia--14:gtdb_domain_counter=d__Bacteria--14:gtdb_family_counter=f__Chamaesiphonaceae--1||f__Elainellaceae--1||f__Leptolyngbyaceae--6||f__Nostocaceae--6:gtdb_genus_counter=g__Crinalium--1||g__DSRU01--1||g__Elainella--1||g__Nostoc--6||g__Stenomitos--2||g__ULC077BIN1--3:gtdb_order_counter=o__Cyanobacteriales--7||o__Elainellales--1||o__Leptolyngbyales--6:gtdb_phylum_counter=p__Cyanobacteria--14:gtdb_species_counter=s__Crinalium epipsammum--1||s__DSRU01 sp011331465--1||s__Elainella saxicola--1||s__Nostoc edaphicum_B--1||s__Nostoc sp002949735--1||s__Nostoc sp014698115--1||s__Nostoc sp015206945--1||s__Nostoc sp015714725--1||s__Nostoc sp017115025--1||s__Stenomitos sp014695975--2||s__ULC077BIN1 sp016807185--3:heptad_counter=MCP-44H--14:lbd_counter=:lca=d__Bacteria:lca_tree=c__Cyanobacteriia:name=N353751:ref_name_counter=])0.729:0.0351717[&&NHX:Sample_counter=:Type_counter=GTDB--16:capture_class_counter=:capture_domain_counter=:capture_family_counter=:capture_genus_counter=:capture_order_counter=:capture_phylum_counter=:capture_species_counter=:evoltype=D:gtdb_class_counter=c__Cyanobacteriia--16:gtdb_domain_counter=d__Bacteria--16:gtdb_family_counter=f__Chamaesiphonaceae--1||f__Elainellaceae--1||f__Leptolyngbyaceae--6||f__Nostocaceae--6||f__Oscillatoriaceae_A--2:gtdb_genus_counter=g__Crinalium--1||g__DSRU01--1||g__Elainella--1||g__FACHB-68--2||g__Nostoc--6||g__Stenomitos--2||g__ULC077BIN1--3:gtdb_order_counter=o__Cyanobacteriales--9||o__Elainellales--1||o__Leptolyngbyales--6:gtdb_phylum_counter=p__Cyanobacteria--16:gtdb_species_counter=s__Crinalium epipsammum--1||s__DSRU01 sp011331465--1||s__Elainella saxicola--1||s__FACHB-68 sp014695715--1||s__FACHB-68 sp014695725--1||s__Nostoc edaphicum_B--1||s__Nostoc sp002949735--1||s__Nostoc sp014698115--1||s__Nostoc sp015206945--1||s__Nostoc sp015714725--1||s__Nostoc sp017115025--1||s__Stenomitos sp014695975--2||s__ULC077BIN1 sp016807185--3:heptad_counter=MCP-44H--16:lbd_counter=:lca=d__Bacteria:lca_tree=c__Cyanobacteriia:name=N353752:ref_name_counter=])0.93:0.0507011[&&NHX:Sample_counter=:Type_counter=GTDB--20:capture_class_counter=:capture_domain_counter=:capture_family_counter=:capture_genus_counter=:capture_order_counter=:capture_phylum_counter=:capture_species_counter=:evoltype=D:gtdb_class_counter=c__Cyanobacteriia--20:gtdb_domain_counter=d__Bacteria--20:gtdb_family_counter=f__Chamaesiphonaceae--1||f__Elainellaceae--1||f__FACHB-46--4||f__Leptolyngbyaceae--6||f__Nostocaceae--6||f__Oscillatoriaceae_A--2:gtdb_genus_counter=g__Crinalium--1||g__DSRU01--1||g__Elainella--1||g__FACHB-46--4||g__FACHB-68--2||g__Nostoc--6||g__Stenomitos--2||g__ULC077BIN1--3:gtdb_order_counter=o__Cyanobacteriales--9||o__Elainellales--1||o__FACHB-46--4||o__Leptolyngbyales--6:gtdb_phylum_counter=p__Cyanobacteria--20:gtdb_species_counter=s__Crinalium epipsammum--1||s__DSRU01 sp011331465--1||s__Elainella saxicola--1||s__FACHB-46 sp014695385--4||s__FACHB-68 sp014695715--1||s__FACHB-68 sp014695725--1||s__Nostoc edaphicum_B--1||s__Nostoc sp002949735--1||s__Nostoc sp014698115--1||s__Nostoc sp015206945--1||s__Nostoc sp015714725--1||s__Nostoc sp017115025--1||s__Stenomitos sp014695975--2||s__ULC077BIN1 sp016807185--3:heptad_counter=MCP-44H--20:lbd_counter=:lca=d__Bacteria:lca_tree=c__Cyanobacteriia:name=N353753:ref_name_counter=],((RS_GCF_000317495.1_protein.faa_NC_019753.1_2688@PF00015_full_PFAM.508.657:0.0692375[&&NHX:Type=GTDB:gtdb_class=c__Cyanobacteriia:gtdb_domain=d__Bacteria:gtdb_family=f__Chamaesiphonaceae:gtdb_genus=g__Crinalium:gtdb_order=o__Cyanobacteriales:gtdb_phylum=p__Cyanobacteria:gtdb_species=s__Crinalium epipsammum:heptad=MCP-44H:species=d__Bacteria_p__Cyanobacteria_c__Cyanobacteriia_o__Cyanobacteriales_f__Chamaesiphonaceae_g__Crinalium_s__Crinalium epipsammum],(GB_GCA_011331985.1_protein.faa_DSPX01000191.1_4@PF00015_full_PFAM.289.492:0.0237894[&&NHX:Type=GTDB:gtdb_class=c__Cyanobacteriia:gtdb_domain=d__Bacteria:gtdb_family=f__Oscillatoriaceae:gtdb_genus=g__DSPX01:gtdb_order=o__Cyanobacteriales:gtdb_phylum=p__Cyanobacteria:gtdb_species=s__DSPX01 sp011331985:heptad=MCP-44H:species=d__Bacteria_p__Cyanobacteria_c__Cyanobacteriia_o__Cyanobacteriales_f__Oscillatoriaceae_g__DSPX01_s__DSPX01 sp011331985],RS_GCF_016446395.1_protein.faa_NZ_CP051168.1_5098@PF00015_full_PFAM.306.493:0.0162467[&&NHX:Type=GTDB:gtdb_class=c__Cyanobacteriia:gtdb_domain=d__Bacteria:gtdb_family=f__Oscillatoriaceae:gtdb_genus=g__DSPX01:gtdb_order=o__Cyanobacteriales:gtdb_phylum=p__Cyanobacteria:gtdb_species=s__DSPX01 sp016446395:heptad=MCP-44H:species=d__Bacteria_p__Cyanobacteria_c__Cyanobacteriia_o__Cyanobacteriales_f__Oscillatoriaceae_g__DSPX01_s__DSPX01 sp016446395])1:0.230193[&&NHX:Sample_counter=:Type_counter=GTDB--2:capture_class_counter=:capture_domain_counter=:capture_family_counter=:capture_genus_counter=:capture_order_counter=:capture_phylum_counter=:capture_species_counter=:evoltype=D:gtdb_class_counter=c__Cyanobacteriia--2:gtdb_domain_counter=d__Bacteria--2:gtdb_family_counter=f__Oscillatoriaceae--2:gtdb_genus_counter=g__DSPX01--2:gtdb_order_counter=o__Cyanobacteriales--2:gtdb_phylum_counter=p__Cyanobacteria--2:gtdb_species_counter=s__DSPX01 sp011331985--1||s__DSPX01 sp016446395--1:heptad_counter=MCP-44H--2:lbd_counter=:lca=d__Bacteria:lca_tree=g__DSPX01:name=N353757:ref_name_counter=])0.88:0.0479664[&&NHX:Sample_counter=:Type_counter=GTDB--3:capture_class_counter=:capture_domain_counter=:capture_family_counter=:capture_genus_counter=:capture_order_counter=:capture_phylum_counter=:capture_species_counter=:evoltype=D:gtdb_class_counter=c__Cyanobacteriia--3:gtdb_domain_counter=d__Bacteria--3:gtdb_family_counter=f__Chamaesiphonaceae--1||f__Oscillatoriaceae--2:gtdb_genus_counter=g__Crinalium--1||g__DSPX01--2:gtdb_order_counter=o__Cyanobacteriales--3:gtdb_phylum_counter=p__Cyanobacteria--3:gtdb_species_counter=s__Crinalium epipsammum--1||s__DSPX01 sp011331985--1||s__DSPX01 sp016446395--1:heptad_counter=MCP-44H--3:lbd_counter=:lca=d__Bacteria:lca_tree=o__Cyanobacteriales:name=N353758:ref_name_counter=],(RS_GCF_014695585.1_protein.faa_NZ_JACJON010000010.1_2@PF00015_full_PFAM.503.657:0.0303962[&&NHX:Type=GTDB:gtdb_class=c__Cyanobacteriia:gtdb_domain=d__Bacteria:gtdb_family=f__FACHB-T130:gtdb_genus=g__FACHB-831:gtdb_order=o__Cyanobacteriales:gtdb_phylum=p__Cyanobacteria:gtdb_species=s__FACHB-831 sp014695585:heptad=MCP-44H:species=d__Bacteria_p__Cyanobacteria_c__Cyanobacteriia_o__Cyanobacteriales_f__FACHB-T130_g__FACHB-831_s__FACHB-831 sp014695585],RS_GCF_014695585.1_protein.faa_NZ_JACJON010000067.1_231@PF00015_full_PFAM.491.643:0.072717[&&NHX:Type=GTDB:gtdb_class=c__Cyanobacteriia:gtdb_domain=d__Bacteria:gtdb_family=f__FACHB-T130:gtdb_genus=g__FACHB-831:gtdb_order=o__Cyanobacteriales:gtdb_phylum=p__Cyanobacteria:gtdb_species=s__FACHB-831 sp014695585:heptad=MCP-44H:species=d__Bacteria_p__Cyanobacteria_c__Cyanobacteriia_o__Cyanobacteriales_f__FACHB-T130_g__FACHB-831_s__FACHB-831 sp014695585])0.995:0.124683[&&NHX:Sample_counter=:Type_counter=GTDB--2:capture_class_counter=:capture_domain_counter=:capture_family_counter=:capture_genus_counter=:capture_order_counter=:capture_phylum_counter=:capture_species_counter=:evoltype=D:gtdb_class_counter=c__Cyanobacteriia--2:gtdb_domain_counter=d__Bacteria--2:gtdb_family_counter=f__FACHB-T130--2:gtdb_genus_counter=g__FACHB-831--2:gtdb_order_counter=o__Cyanobacteriales--2:gtdb_phylum_counter=p__Cyanobacteria--2:gtdb_species_counter=s__FACHB-831 sp014695585--2:heptad_counter=MCP-44H--2:lbd_counter=:lca=d__Bacteria:lca_tree=s__FACHB-831 sp014695585:name=N353761:ref_name_counter=])0.908:0.0427009[&&NHX:Sample_counter=:Type_counter=GTDB--5:capture_class_counter=:capture_domain_counter=:capture_family_counter=:capture_genus_counter=:capture_order_counter=:capture_phylum_counter=:capture_species_counter=:evoltype=D:gtdb_class_counter=c__Cyanobacteriia--5:gtdb_domain_counter=d__Bacteria--5:gtdb_family_counter=f__Chamaesiphonaceae--1||f__FACHB-T130--2||f__Oscillatoriaceae--2:gtdb_genus_counter=g__Crinalium--1||g__DSPX01--2||g__FACHB-831--2:gtdb_order_counter=o__Cyanobacteriales--5:gtdb_phylum_counter=p__Cyanobacteria--5:gtdb_species_counter=s__Crinalium epipsammum--1||s__DSPX01 sp011331985--1||s__DSPX01 sp016446395--1||s__FACHB-831 sp014695585--2:heptad_counter=MCP-44H--5:lbd_counter=:lca=d__Bacteria:lca_tree=o__Cyanobacteriales:name=N353762:ref_name_counter=])0.97:0.0614977[&&NHX:Sample_counter=:Type_counter=GTDB--25:capture_class_counter=:capture_domain_counter=:capture_family_counter=:capture_genus_counter=:capture_order_counter=:capture_phylum_counter=:capture_species_counter=:evoltype=D:gtdb_class_counter=c__Cyanobacteriia--25:gtdb_domain_counter=d__Bacteria--25:gtdb_family_counter=f__Chamaesiphonaceae--2||f__Elainellaceae--1||f__FACHB-46--4||f__FACHB-T130--2||f__Leptolyngbyaceae--6||f__Nostocaceae--6||f__Oscillatoriaceae--2||f__Oscillatoriaceae_A--2:gtdb_genus_counter=g__Crinalium--2||g__DSPX01--2||g__DSRU01--1||g__Elainella--1||g__FACHB-46--4||g__FACHB-68--2||g__FACHB-831--2||g__Nostoc--6||g__Stenomitos--2||g__ULC077BIN1--3:gtdb_order_counter=o__Cyanobacteriales--14||o__Elainellales--1||o__FACHB-46--4||o__Leptolyngbyales--6:gtdb_phylum_counter=p__Cyanobacteria--25:gtdb_species_counter=s__Crinalium epipsammum--2||s__DSPX01 sp011331985--1||s__DSPX01 sp016446395--1||s__DSRU01 sp011331465--1||s__Elainella saxicola--1||s__FACHB-46 sp014695385--4||s__FACHB-68 sp014695715--1||s__FACHB-68 sp014695725--1||s__FACHB-831 sp014695585--2||s__Nostoc edaphicum_B--1||s__Nostoc sp002949735--1||s__Nostoc sp014698115--1||s__Nostoc sp015206945--1||s__Nostoc sp015714725--1||s__Nostoc sp017115025--1||s__Stenomitos sp014695975--2||s__ULC077BIN1 sp016807185--3:heptad_counter=MCP-44H--25:lbd_counter=:lca=d__Bacteria:lca_tree=c__Cyanobacteriia:name=N353763:ref_name_counter=])0.865:0.0259026[&&NHX:Sample_counter=:Type_counter=GTDB--28:capture_class_counter=:capture_domain_counter=:capture_family_counter=:capture_genus_counter=:capture_order_counter=:capture_phylum_counter=:capture_species_counter=:evoltype=D:gtdb_class_counter=c__Cyanobacteriia--28:gtdb_domain_counter=d__Bacteria--28:gtdb_family_counter=f__Chamaesiphonaceae--2||f__Elainellaceae--1||f__FACHB-46--4||f__FACHB-T130--4||f__Leptolyngbyaceae--6||f__Nostocaceae--6||f__Oscillatoriaceae--2||f__Oscillatoriaceae_A--2||f__Phormidiaceae_A--1:gtdb_genus_counter=g__Crinalium--2||g__DSPX01--2||g__DSRU01--1||g__Elainella--1||g__FACHB-40--1||g__FACHB-46--4||g__FACHB-68--2||g__FACHB-831--3||g__Nostoc--6||g__Phormidium_B--1||g__Stenomitos--2||g__ULC077BIN1--3:gtdb_order_counter=o__Cyanobacteriales--17||o__Elainellales--1||o__FACHB-46--4||o__Leptolyngbyales--6:gtdb_phylum_counter=p__Cyanobacteria--28:gtdb_species_counter=s__Crinalium epipsammum--2||s__DSPX01 sp011331985--1||s__DSPX01 sp016446395--1||s__DSRU01 sp011331465--1||s__Elainella saxicola--1||s__FACHB-40 sp014695915--1||s__FACHB-46 sp014695385--4||s__FACHB-68 sp014695715--1||s__FACHB-68 sp014695725--1||s__FACHB-831 sp014695585--3||s__Nostoc edaphicum_B--1||s__Nostoc sp002949735--1||s__Nostoc sp014698115--1||s__Nostoc sp015206945--1||s__Nostoc sp015714725--1||s__Nostoc sp017115025--1||s__Phormidium_B sp015207735--1||s__Stenomitos sp014695975--2||s__ULC077BIN1 sp016807185--3:heptad_counter=MCP-44H--28:lbd_counter=:lca=d__Bacteria:lca_tree=c__Cyanobacteriia:name=N353764:ref_name_counter=],((((RS_GCF_014695725.1_protein.faa_NZ_JACJOU010000022.1_3@PF00015_full_PFAM.332.528:0.0841648[&&NHX:Type=GTDB:gtdb_class=c__Cyanobacteriia:gtdb_domain=d__Bacteria:gtdb_family=f__Oscillatoriaceae_A:gtdb_genus=g__FACHB-68:gtdb_order=o__Cyanobacteriales:gtdb_phylum=p__Cyanobacteria:gtdb_species=s__FACHB-68 sp014695725:heptad=MCP-44H:species=d__Bacteria_p__Cyanobacteria_c__Cyanobacteriia_o__Cyanobacteriales_f__Oscillatoriaceae_A_g__FACHB-68_s__FACHB-68 sp014695725],(RS_GCF_014695725.1_protein.faa_NZ_JACJOU010000022.1_2@PF00015_full_PFAM.317.533:0.0269974[&&NHX:Type=GTDB:gtdb_class=c__Cyanobacteriia:gtdb_domain=d__Bacteria:gtdb_family=f__Oscillatoriaceae_A:gtdb_genus=g__FACHB-68:gtdb_order=o__Cyanobacteriales:gtdb_phylum=p__Cyanobacteria:gtdb_species=s__FACHB-68 sp014695725:heptad=MCP-44H:species=d__Bacteria_p__Cyanobacteria_c__Cyanobacteriia_o__Cyanobacteriales_f__Oscillatoriaceae_A_g__FACHB-68_s__FACHB-68 sp014695725],RS_GCF_014695715.1_protein.faa_NZ_JACJOT010000001.1_322@PF00015_full_PFAM.323.530:0.0386441[&&NHX:Type=GTDB:gtdb_class=c__Cyanobacteriia:gtdb_domain=d__Bacteria:gtdb_family=f__Oscillatoriaceae_A:gtdb_genus=g__FACHB-68:gtdb_order=o__Cyanobacteriales:gtdb_phylum=p__Cyanobacteria:gtdb_species=s__FACHB-68 sp014695715:heptad=MCP-44H:species=d__Bacteria_p__Cyanobacteria_c__Cyanobacteriia_o__Cyanobacteriales_f__Oscillatoriaceae_A_g__FACHB-68_s__FACHB-68 sp014695715])0.998:0.0911474[&&NHX:Sample_counter=:Type_counter=GTDB--2:capture_class_counter=:capture_domain_counter=:capture_family_counter=:capture_genus_counter=:capture_order_counter=:capture_phylum_counter=:capture_species_counter=:evoltype=D:gtdb_class_counter=c__Cyanobacteriia--2:gtdb_domain_counter=d__Bacteria--2:gtdb_family_counter=f__Oscillatoriaceae_A--2:gtdb_genus_counter=g__FACHB-68--2:gtdb_order_counter=o__Cyanobacteriales--2:gtdb_phylum_counter=p__Cyanobacteria--2:gtdb_species_counter=s__FACHB-68 sp014695715--1||s__FACHB-68 sp014695725--1:heptad_counter=MCP-44H--2:lbd_counter=:lca=d__Bacteria:lca_tree=g__FACHB-68:name=N353768:ref_name_counter=])0.979:0.0680254[&&NHX:Sample_counter=:Type_counter=GTDB--3:capture_class_counter=:capture_domain_counter=:capture_family_counter=:capture_genus_counter=:capture_order_counter=:capture_phylum_counter=:capture_species_counter=:evoltype=D:gtdb_class_counter=c__Cyanobacteriia--3:gtdb_domain_counter=d__Bacteria--3:gtdb_family_counter=f__Oscillatoriaceae_A--3:gtdb_genus_counter=g__FACHB-68--3:gtdb_order_counter=o__Cyanobacteriales--3:gtdb_phylum_counter=p__Cyanobacteria--3:gtdb_species_counter=s__FACHB-68 sp014695715--1||s__FACHB-68 sp014695725--2:heptad_counter=MCP-44H--3:lbd_counter=:lca=d__Bacteria:lca_tree=g__FACHB-68:name=N353769:ref_name_counter=],(RS_GCF_014696265.1_protein.faa_NZ_JACJPW010000046.1_2@PF00015_full_PFAM.391.599:0.076679[&&NHX:Type=GTDB:gtdb_class=c__Cyanobacteriia:gtdb_domain=d__Bacteria:gtdb_family=f__Phormidiaceae_A:gtdb_genus=g__FACHB-1375:gtdb_order=o__Cyanobacteriales:gtdb_phylum=p__Cyanobacteria:gtdb_species=s__FACHB-1375 sp014696265:heptad=MCP-44H:species=d__Bacteria_p__Cyanobacteria_c__Cyanobacteriia_o__Cyanobacteriales_f__Phormidiaceae_A_g__FACHB-1375_s__FACHB-1375 sp014696265],(RS_GCF_015207735.1_protein.faa_NZ_JADEWG010000308.1_1@PF00015_full_PFAM.396.601:0.0469568[&&NHX:Type=GTDB:gtdb_class=c__Cyanobacteriia:gtdb_domain=d__Bacteria:gtdb_family=f__Phormidiaceae_A:gtdb_genus=g__Phormidium_B:gtdb_order=o__Cyanobacteriales:gtdb_phylum=p__Cyanobacteria:gtdb_species=s__Phormidium_B sp015207735:heptad=MCP-44H:species=d__Bacteria_p__Cyanobacteria_c__Cyanobacteriia_o__Cyanobacteriales_f__Phormidiaceae_A_g__Phormidium_B_s__Phormidium_B sp015207735],RS_GCF_001904725.1_protein.faa_NZ_MRCE01000011.1_105@PF00015_full_PFAM.393.606:0.0304571[&&NHX:Type=GTDB:gtdb_class=c__Cyanobacteriia:gtdb_domain=d__Bacteria:gtdb_family=f__Phormidiaceae_A:gtdb_genus=g__Phormidium_B:gtdb_order=o__Cyanobacteriales:gtdb_phylum=p__Cyanobacteria:gtdb_species=s__Phormidium_B ambiguum:heptad=MCP-44H:species=d__Bacteria_p__Cyanobacteria_c__Cyanobacteriia_o__Cyanobacteriales_f__Phormidiaceae_A_g__Phormidium_B_s__Phormidium_B ambiguum])0.995:0.0771059[&&NHX:Sample_counter=:Type_counter=GTDB--2:capture_class_counter=:capture_domain_counter=:capture_family_counter=:capture_genus_counter=:capture_order_counter=:capture_phylum_counter=:capture_species_counter=:evoltype=D:gtdb_class_counter=c__Cyanobacteriia--2:gtdb_domain_counter=d__Bacteria--2:gtdb_family_counter=f__Phormidiaceae_A--2:gtdb_genus_counter=g__Phormidium_B--2:gtdb_order_counter=o__Cyanobacteriales--2:gtdb_phylum_counter=p__Cyanobacteria--2:gtdb_species_counter=s__Phormidium_B ambiguum--1||s__Phormidium_B sp015207735--1:heptad_counter=MCP-44H--2:lbd_counter=:lca=d__Bacteria:lca_tree=g__Phormidium_B:name=N353773:ref_name_counter=])0.89:0.0366519[&&NHX:Sample_counter=:Type_counter=GTDB--3:capture_class_counter=:capture_domain_counter=:capture_family_counter=:capture_genus_counter=:capture_order_counter=:capture_phylum_counter=:capture_species_counter=:evoltype=D:gtdb_class_counter=c__Cyanobacteriia--3:gtdb_domain_counter=d__Bacteria--3:gtdb_family_counter=f__Phormidiaceae_A--3:gtdb_genus_counter=g__FACHB-1375--1||g__Phormidium_B--2:gtdb_order_counter=o__Cyanobacteriales--3:gtdb_phylum_counter=p__Cyanobacteria--3:gtdb_species_counter=s__FACHB-1375 sp014696265--1||s__Phormidium_B ambiguum--1||s__Phormidium_B sp015207735--1:heptad_counter=MCP-44H--3:lbd_counter=:lca=d__Bacteria:lca_tree=f__Phormidiaceae_A:name=N353774:ref_name_counter=])0.922:0.0436031[&&NHX:Sample_counter=:Type_counter=GTDB--6:capture_class_counter=:capture_domain_counter=:capture_family_counter=:capture_genus_counter=:capture_order_counter=:capture_phylum_counter=:capture_species_counter=:evoltype=D:gtdb_class_counter=c__Cyanobacteriia--6:gtdb_domain_counter=d__Bacteria--6:gtdb_family_counter=f__Oscillatoriaceae_A--3||f__Phormidiaceae_A--3:gtdb_genus_counter=g__FACHB-1375--1||g__FACHB-68--3||g__Phormidium_B--2:gtdb_order_counter=o__Cyanobacteriales--6:gtdb_phylum_counter=p__Cyanobacteria--6:gtdb_species_counter=s__FACHB-1375 sp014696265--1||s__FACHB-68 sp014695715--1||s__FACHB-68 sp014695725--2||s__Phormidium_B ambiguum--1||s__Phormidium_B sp015207735--1:heptad_counter=MCP-44H--6:lbd_counter=:lca=d__Bacteria:lca_tree=o__Cyanobacteriales:name=N353775:ref_name_counter=],RS_GCF_014695585.1_protein.faa_NZ_JACJON010000082.1_31@PF00015_full_PFAM.328.529:0.0756749[&&NHX:Type=GTDB:gtdb_class=c__Cyanobacteriia:gtdb_domain=d__Bacteria:gtdb_family=f__FACHB-T130:gtdb_genus=g__FACHB-831:gtdb_order=o__Cyanobacteriales:gtdb_phylum=p__Cyanobacteria:gtdb_species=s__FACHB-831 sp014695585:heptad=MCP-44H:species=d__Bacteria_p__Cyanobacteria_c__Cyanobacteriia_o__Cyanobacteriales_f__FACHB-T130_g__FACHB-831_s__FACHB-831 sp014695585])0.979:0.0639246[&&NHX:Sample_counter=:Type_counter=GTDB--7:capture_class_counter=:capture_domain_counter=:capture_family_counter=:capture_genus_counter=:capture_order_counter=:capture_phylum_counter=:capture_species_counter=:evoltype=D:gtdb_class_counter=c__Cyanobacteriia--7:gtdb_domain_counter=d__Bacteria--7:gtdb_family_counter=f__FACHB-T130--1||f__Oscillatoriaceae_A--3||f__Phormidiaceae_A--3:gtdb_genus_counter=g__FACHB-1375--1||g__FACHB-68--3||g__FACHB-831--1||g__Phormidium_B--2:gtdb_order_counter=o__Cyanobacteriales--7:gtdb_phylum_counter=p__Cyanobacteria--7:gtdb_species_counter=s__FACHB-1375 sp014696265--1||s__FACHB-68 sp014695715--1||s__FACHB-68 sp014695725--2||s__FACHB-831 sp014695585--1||s__Phormidium_B ambiguum--1||s__Phormidium_B sp015207735--1:heptad_counter=MCP-44H--7:lbd_counter=:lca=d__Bacteria:lca_tree=o__Cyanobacteriales:name=N353777:ref_name_counter=],((RS_GCF_001904725.1_protein.faa_NZ_MRCE01000048.1_29@PF00015_full_PFAM.279.464:0.0265137[&&NHX:Type=GTDB:gtdb_class=c__Cyanobacteriia:gtdb_domain=d__Bacteria:gtdb_family=f__Phormidiaceae_A:gtdb_genus=g__Phormidium_B:gtdb_order=o__Cyanobacteriales:gtdb_phylum=p__Cyanobacteria:gtdb_species=s__Phormidium_B ambiguum:heptad=MCP-44H:species=d__Bacteria_p__Cyanobacteria_c__Cyanobacteriia_o__Cyanobacteriales_f__Phormidiaceae_A_g__Phormidium_B_s__Phormidium_B ambiguum],RS_GCF_001904725.1_protein.faa_NZ_MRCE01000048.1_30@PF00015_full_PFAM.263.464:0.131232[&&NHX:Type=GTDB:gtdb_class=c__Cyanobacteriia:gtdb_domain=d__Bacteria:gtdb_family=f__Phormidiaceae_A:gtdb_genus=g__Phormidium_B:gtdb_order=o__Cyanobacteriales:gtdb_phylum=p__Cyanobacteria:gtdb_species=s__Phormidium_B ambiguum:heptad=MCP-44H:species=d__Bacteria_p__Cyanobacteria_c__Cyanobacteriia_o__Cyanobacteriales_f__Phormidiaceae_A_g__Phormidium_B_s__Phormidium_B ambiguum])1:0.183643[&&NHX:Sample_counter=:Type_counter=GTDB--2:capture_class_counter=:capture_domain_counter=:capture_family_counter=:capture_genus_counter=:capture_order_counter=:capture_phylum_counter=:capture_species_counter=:evoltype=D:gtdb_class_counter=c__Cyanobacteriia--2:gtdb_domain_counter=d__Bacteria--2:gtdb_family_counter=f__Phormidiaceae_A--2:gtdb_genus_counter=g__Phormidium_B--2:gtdb_order_counter=o__Cyanobacteriales--2:gtdb_phylum_counter=p__Cyanobacteria--2:gtdb_species_counter=s__Phormidium_B ambiguum--2:heptad_counter=MCP-44H--2:lbd_counter=:lca=d__Bacteria:lca_tree=s__Phormidium_B ambiguum:name=N353780:ref_name_counter=],((RS_GCF_014695295.1_protein.faa_NZ_JACJNY010000059.1_49@PF00015_full_PFAM.309.513:0.0203346[&&NHX:Type=GTDB:gtdb_class=c__Cyanobacteriia:gtdb_domain=d__Bacteria:gtdb_family=f__Microcoleaceae:gtdb_genus=g__Microcoleus:gtdb_order=o__Cyanobacteriales:gtdb_phylum=p__Cyanobacteria:gtdb_species=s__Microcoleus sp014695295:heptad=MCP-44H:species=d__Bacteria_p__Cyanobacteria_c__Cyanobacteriia_o__Cyanobacteriales_f__Microcoleaceae_g__Microcoleus_s__Microcoleus sp014695295],((RS_GCF_014695175.1_protein.faa_NZ_JACJNV010000222.1_5@PF00015_full_PFAM.326.527:0.00353197[&&NHX:Type=GTDB:gtdb_class=c__Cyanobacteriia:gtdb_domain=d__Bacteria:gtdb_family=f__Microcoleaceae:gtdb_genus=g__Microcoleus:gtdb_order=o__Cyanobacteriales:gtdb_phylum=p__Cyanobacteria:gtdb_species=s__Microcoleus sp014695175:heptad=MCP-44H:species=d__Bacteria_p__Cyanobacteria_c__Cyanobacteriia_o__Cyanobacteriales_f__Microcoleaceae_g__Microcoleus_s__Microcoleus sp014695175],RS_GCF_000214075.1_protein.faa_NZ_AFJC01000004.1_268@PF00015_full_PFAM.323.527:0.0070284[&&NHX:Type=GTDB:gtdb_class=c__Cyanobacteriia:gtdb_domain=d__Bacteria:gtdb_family=f__Microcoleaceae:gtdb_genus=g__Microcoleus:gtdb_order=o__Cyanobacteriales:gtdb_phylum=p__Cyanobacteria:gtdb_species=s__Microcoleus vaginatus:heptad=MCP-44H:species=d__Bacteria_p__Cyanobacteria_c__Cyanobacteriia_o__Cyanobacteriales_f__Microcoleaceae_g__Microcoleus_s__Microcoleus vaginatus])0.998:0.0488093[&&NHX:Sample_counter=:Type_counter=GTDB--2:capture_class_counter=:capture_domain_counter=:capture_family_counter=:capture_genus_counter=:capture_order_counter=:capture_phylum_counter=:capture_species_counter=:evoltype=D:gtdb_class_counter=c__Cyanobacteriia--2:gtdb_domain_counter=d__Bacteria--2:gtdb_family_counter=f__Microcoleaceae--2:gtdb_genus_counter=g__Microcoleus--2:gtdb_order_counter=o__Cyanobacteriales--2:gtdb_phylum_counter=p__Cyanobacteria--2:gtdb_species_counter=s__Microcoleus sp014695175--1||s__Microcoleus vaginatus--1:heptad_counter=MCP-44H--2:lbd_counter=:lca=d__Bacteria:lca_tree=g__Microcoleus:name=N353784:ref_name_counter=],RS_GCF_013179805.1_protein.faa_NZ_SRRZ01000139.1_9@PF00015_full_PFAM.322.531:0.0135408[&&NHX:Type=GTDB:gtdb_class=c__Cyanobacteriia:gtdb_domain=d__Bacteria:gtdb_family=f__Microcoleaceae:gtdb_genus=g__Microcoleus:gtdb_order=o__Cyanobacteriales:gtdb_phylum=p__Cyanobacteria:gtdb_species=s__Microcoleus asticus:heptad=MCP-44H:species=d__Bacteria_p__Cyanobacteria_c__Cyanobacteriia_o__Cyanobacteriales_f__Microcoleaceae_g__Microcoleus_s__Microcoleus asticus])0.02:0.00865425[&&NHX:Sample_counter=:Type_counter=GTDB--3:capture_class_counter=:capture_domain_counter=:capture_family_counter=:capture_genus_counter=:capture_order_counter=:capture_phylum_counter=:capture_species_counter=:evoltype=D:gtdb_class_counter=c__Cyanobacteriia--3:gtdb_domain_counter=d__Bacteria--3:gtdb_family_counter=f__Microcoleaceae--3:gtdb_genus_counter=g__Microcoleus--3:gtdb_order_counter=o__Cyanobacteriales--3:gtdb_phylum_counter=p__Cyanobacteria--3:gtdb_species_counter=s__Microcoleus asticus--1||s__Microcoleus sp014695175--1||s__Microcoleus vaginatus--1:heptad_counter=MCP-44H--3:lbd_counter=:lca=d__Bacteria:lca_tree=g__Microcoleus:name=N353786:ref_name_counter=])1:0.18301[&&NHX:Sample_counter=:Type_counter=GTDB--4:capture_class_counter=:capture_domain_counter=:capture_family_counter=:capture_genus_counter=:capture_order_counter=:capture_phylum_counter=:capture_species_counter=:evoltype=D:gtdb_class_counter=c__Cyanobacteriia--4:gtdb_domain_counter=d__Bacteria--4:gtdb_family_counter=f__Microcoleaceae--4:gtdb_genus_counter=g__Microcoleus--4:gtdb_order_counter=o__Cyanobacteriales--4:gtdb_phylum_counter=p__Cyanobacteria--4:gtdb_species_counter=s__Microcoleus asticus--1||s__Microcoleus sp014695175--1||s__Microcoleus sp014695295--1||s__Microcoleus vaginatus--1:heptad_counter=MCP-44H--4:lbd_counter=:lca=d__Bacteria:lca_tree=g__Microcoleus:name=N353787:ref_name_counter=],RS_GCF_001904725.1_protein.faa_NZ_MRCE01000008.1_17@PF00015_full_PFAM.297.469:0.199046[&&NHX:Type=GTDB:gtdb_class=c__Cyanobacteriia:gtdb_domain=d__Bacteria:gtdb_family=f__Phormidiaceae_A:gtdb_genus=g__Phormidium_B:gtdb_order=o__Cyanobacteriales:gtdb_phylum=p__Cyanobacteria:gtdb_species=s__Phormidium_B ambiguum:heptad=MCP-44H:species=d__Bacteria_p__Cyanobacteria_c__Cyanobacteriia_o__Cyanobacteriales_f__Phormidiaceae_A_g__Phormidium_B_s__Phormidium_B ambiguum])0.249:0.0220158[&&NHX:Sample_counter=:Type_counter=GTDB--5:capture_class_counter=:capture_domain_counter=:capture_family_counter=:capture_genus_counter=:capture_order_counter=:capture_phylum_counter=:capture_species_counter=:evoltype=D:gtdb_class_counter=c__Cyanobacteriia--5:gtdb_domain_counter=d__Bacteria--5:gtdb_family_counter=f__Microcoleaceae--4||f__Phormidiaceae_A--1:gtdb_genus_counter=g__Microcoleus--4||g__Phormidium_B--1:gtdb_order_counter=o__Cyanobacteriales--5:gtdb_phylum_counter=p__Cyanobacteria--5:gtdb_species_counter=s__Microcoleus asticus--1||s__Microcoleus sp014695175--1||s__Microcoleus sp014695295--1||s__Microcoleus vaginatus--1||s__Phormidium_B ambiguum--1:heptad_counter=MCP-44H--5:lbd_counter=:lca=d__Bacteria:lca_tree=o__Cyanobacteriales:name=N353789:ref_name_counter=])0.891:0.0338913[&&NHX:Sample_counter=:Type_counter=GTDB--7:capture_class_counter=:capture_domain_counter=:capture_family_counter=:capture_genus_counter=:capture_order_counter=:capture_phylum_counter=:capture_species_counter=:evoltype=D:gtdb_class_counter=c__Cyanobacteriia--7:gtdb_domain_counter=d__Bacteria--7:gtdb_family_counter=f__Microcoleaceae--4||f__Phormidiaceae_A--3:gtdb_genus_counter=g__Microcoleus--4||g__Phormidium_B--3:gtdb_order_counter=o__Cyanobacteriales--7:gtdb_phylum_counter=p__Cyanobacteria--7:gtdb_species_counter=s__Microcoleus asticus--1||s__Microcoleus sp014695175--1||s__Microcoleus sp014695295--1||s__Microcoleus vaginatus--1||s__Phormidium_B ambiguum--3:heptad_counter=MCP-44H--7:lbd_counter=:lca=d__Bacteria:lca_tree=o__Cyanobacteriales:name=N353790:ref_name_counter=])0.853:0.0339416[&&NHX:Sample_counter=:Type_counter=GTDB--14:capture_class_counter=:capture_domain_counter=:capture_family_counter=:capture_genus_counter=:capture_order_counter=:capture_phylum_counter=:capture_species_counter=:evoltype=D:gtdb_class_counter=c__Cyanobacteriia--14:gtdb_domain_counter=d__Bacteria--14:gtdb_family_counter=f__FACHB-T130--1||f__Microcoleaceae--4||f__Oscillatoriaceae_A--3||f__Phormidiaceae_A--6:gtdb_genus_counter=g__FACHB-1375--1||g__FACHB-68--3||g__FACHB-831--1||g__Microcoleus--4||g__Phormidium_B--5:gtdb_order_counter=o__Cyanobacteriales--14:gtdb_phylum_counter=p__Cyanobacteria--14:gtdb_species_counter=s__FACHB-1375 sp014696265--1||s__FACHB-68 sp014695715--1||s__FACHB-68 sp014695725--2||s__FACHB-831 sp014695585--1||s__Microcoleus asticus--1||s__Microcoleus sp014695175--1||s__Microcoleus sp014695295--1||s__Microcoleus vaginatus--1||s__Phormidium_B ambiguum--4||s__Phormidium_B sp015207735--1:heptad_counter=MCP-44H--14:lbd_counter=:lca=d__Bacteria:lca_tree=o__Cyanobacteriales:name=N353791:ref_name_counter=])0.355:0.009962[&&NHX:Sample_counter=:Type_counter=GTDB--42:capture_class_counter=:capture_domain_counter=:capture_family_counter=:capture_genus_counter=:capture_order_counter=:capture_phylum_counter=:capture_species_counter=:evoltype=D:gtdb_class_counter=c__Cyanobacteriia--42:gtdb_domain_counter=d__Bacteria--42:gtdb_family_counter=f__Chamaesiphonaceae--2||f__Elainellaceae--1||f__FACHB-46--4||f__FACHB-T130--5||f__Leptolyngbyaceae--6||f__Microcoleaceae--4||f__Nostocaceae--6||f__Oscillatoriaceae--2||f__Oscillatoriaceae_A--5||f__Phormidiaceae_A--7:gtdb_genus_counter=g__Crinalium--2||g__DSPX01--2||g__DSRU01--1||g__Elainella--1||g__FACHB-1375--1||g__FACHB-40--1||g__FACHB-46--4||g__FACHB-68--5||g__FACHB-831--4||g__Microcoleus--4||g__Nostoc--6||g__Phormidium_B--6||g__Stenomitos--2||g__ULC077BIN1--3:gtdb_order_counter=o__Cyanobacteriales--31||o__Elainellales--1||o__FACHB-46--4||o__Leptolyngbyales--6:gtdb_phylum_counter=p__Cyanobacteria--42:gtdb_species_counter=s__Crinalium epipsammum--2||s__DSPX01 sp011331985--1||s__DSPX01 sp016446395--1||s__DSRU01 sp011331465--1||s__Elainella saxicola--1||s__FACHB-1375 sp014696265--1||s__FACHB-40 sp014695915--1||s__FACHB-46 sp014695385--4||s__FACHB-68 sp014695715--2||s__FACHB-68 sp014695725--3||s__FACHB-831 sp014695585--4||s__Microcoleus asticus--1||s__Microcoleus sp014695175--1||s__Microcoleus sp014695295--1||s__Microcoleus vaginatus--1||s__Nostoc edaphicum_B--1||s__Nostoc sp002949735--1||s__Nostoc sp014698115--1||s__Nostoc sp015206945--1||s__Nostoc sp015714725--1||s__Nostoc sp017115025--1||s__Phormidium_B ambiguum--4||s__Phormidium_B sp015207735--2||s__Stenomitos sp014695975--2||s__ULC077BIN1 sp016807185--3:heptad_counter=MCP-44H--42:lbd_counter=:lca=d__Bacteria:lca_tree=c__Cyanobacteriia:name=N353792:ref_name_counter=])0.356:0.0104271[&&NHX:Sample_counter=rhiztom2--1:Type_counter=GTDB--133||capture--1:besthit_avg=65.4:besthit_max=65.4:besthit_min=65.4:besthit_std=0:besthit_sum=65.4:bitscore_avg=172.0:bitscore_max=172.0:bitscore_min=172.0:bitscore_std=0:bitscore_sum=172.0:capture_class_counter=c__Cyanobacteriia--1:capture_domain_counter=d__Bacteria--1:capture_family_counter=f__Oscillatoriaceae--1:capture_genus_counter=g__Planktothricoides--1:capture_order_counter=o__Cyanobacteriales--1:capture_phylum_counter=p__Cyanobacteria--1:capture_species_counter=s__Planktothricoides sp011390955--1:evalue_avg=6.26e-55:evalue_max=6.26e-55:evalue_min=6.26e-55:evalue_std=0:evalue_sum=6.26e-55:evoltype=D:gapopen_avg=0.0:gapopen_max=0.0:gapopen_min=0.0:gapopen_std=0:gapopen_sum=0.0:gtdb_class_counter=c__Cyanobacteriia--133:gtdb_domain_counter=d__Bacteria--133:gtdb_family_counter=f__Chamaesiphonaceae--7||f__Chroococcidiopsidaceae--7||f__Coleofasciculaceae--2||f__Desertifilaceae--1||f__Elainellaceae--3||f__FACHB-46--4||f__FACHB-T130--5||f__Leptolyngbyaceae--7||f__Microcoleaceae--13||f__Microcystaceae--2||f__Microcystaceae_A--3||f__Nostocaceae--26||f__Oscillatoriaceae--2||f__Oscillatoriaceae_A--5||f__PCC-7407--2||f__Phormidesmiaceae--6||f__Phormidiaceae_A--7||f__Prochlorotrichaceae--1||f__Pseudanabaenaceae--4||f__Thermosynechococcaceae--7||f__Xenococcaceae--19:gtdb_genus_counter=g__Acaryochloris--2||g__Aetokthonos--1||g__Aliterella--5||g__Aphanothece_B--2||g__Brasilonema--2||g__Chamaesiphon--4||g__Chroococcidiopsis--2||g__Crinalium--2||g__Crocosphaera--1||g__DSPX01--2||g__DSRU01--1||g__Desertifilum--1||g__Elainella--1||g__FACHB-1375--1||g__FACHB-40--1||g__FACHB-46--4||g__FACHB-68--5||g__FACHB-831--4||g__Fischerella--5||g__HT-58-2--1||g__Hydrococcus--2||g__Hyella--4||g__JAAFHZ01--1||g__JAAUOQ01--2||g__JAAUQQ01--1||g__LEGE-06147--2||g__Leptothoe--5||g__M5B4--1||g__Mastigocladopsis--2||g__Microcoleus--13||g__Myxosarcina--2||g__Nostoc--8||g__PCC-7407--2||g__PCC-7502--1||g__PCC7113--2||g__Phormidium_B--6||g__Pleurocapsa--6||g__Pseudanabaena--2||g__RCC1774--1||g__Romeria--1||g__Stanieria--4||g__Stenomitos--2||g__Stigonema--1||g__Synechococcus_A--2||g__Thermosynechococcus--2||g__Tolypothrix_A--3||g__Tolypothrix_B--3||g__ULC077BIN1--4||g__Xenococcus--1:gtdb_order_counter=o__Cyanobacteriales--99||o__Elainellales--3||o__FACHB-46--4||o__Leptolyngbyales--7||o__PCC-7407--2||o__PCC-9006--1||o__Phormidesmiales--6||o__Pseudanabaenales--4||o__Thermosynechococcales--7:gtdb_phylum_counter=p__Cyanobacteria--133:gtdb_species_counter=s__Acaryochloris marina--1||s__Acaryochloris sp000238775--1||s__Aetokthonos hydrillicola--1||s__Aliterella atlantica--2||s__Aliterella sp000332075--3||s__Aphanothece_B sacrum--2||s__Brasilonema sp012031965--2||s__Chamaesiphon minutus--2||s__Chamaesiphon polymorphus--2||s__Chroococcidiopsis millei--1||s__Chroococcidiopsis thermalis--1||s__Crinalium epipsammum--2||s__Crocosphaera chwakensis--1||s__DSPX01 sp011331985--1||s__DSPX01 sp016446395--1||s__DSRU01 sp011331465--1||s__Desertifilum sp001746915--1||s__Elainella saxicola--1||s__FACHB-1375 sp014696265--1||s__FACHB-40 sp014695915--1||s__FACHB-46 sp014695385--4||s__FACHB-68 sp014695715--2||s__FACHB-68 sp014695725--3||s__FACHB-831 sp014695585--4||s__Fischerella muscicola_A--1||s__Fischerella prolifica--1||s__Fischerella sp000447295--1||s__Fischerella sp000517105--1||s__Fischerella sp002368315--1||s__HT-58-2 sp002163975--1||s__Hydrococcus sp012031035--2||s__Hyella disjuncta--2||s__Hyella patelloides--2||s__JAAFHZ01 sp013297675--1||s__JAAUOQ01 sp012034795--2||s__JAAUQQ01 sp012032745--1||s__LEGE-06147 sp015207585--2||s__Leptothoe ectocarpi--1||s__Leptothoe kymatousa--1||s__Leptothoe sp000316115--1||s__Leptothoe sp000482245--1||s__Leptothoe sp011009555--1||s__M5B4 sp002861535--1||s__Mastigocladopsis repens--2||s__Microcoleus asticus--2||s__Microcoleus sp003542015--1||s__Microcoleus sp004292745--1||s__Microcoleus sp004292955--1||s__Microcoleus sp004293365--1||s__Microcoleus sp012035135--1||s__Microcoleus sp013299165--1||s__Microcoleus sp013299185--1||s__Microcoleus sp014695175--1||s__Microcoleus sp014695295--1||s__Microcoleus sp015207455--1||s__Microcoleus vaginatus--1||s__Myxosarcina sp000756305--2||s__Nostoc edaphicum_B--1||s__Nostoc sp002949735--1||s__Nostoc sp014698115--2||s__Nostoc sp015206945--1||s__Nostoc sp015714725--2||s__Nostoc sp017115025--1||s__PCC-7407 sp000317045--2||s__PCC-7502 sp000317085--1||s__PCC7113 sp000317515--1||s__PCC7113 sp014695895--1||s__Phormidium_B ambiguum--4||s__Phormidium_B sp015207735--2||s__Pleurocapsa sp000332195--2||s__Pleurocapsa sp002368355--1||s__Pleurocapsa sp003003995--1||s__Pleurocapsa sp012034765--1||s__Pleurocapsa sp015207195--1||s__Pseudanabaena sp014696345--1||s__Pseudanabaena sp014696355--1||s__RCC1774 sp003231495--1||s__Romeria gracilis--1||s__Stanieria cyanosphaera--2||s__Stanieria sp002355455--2||s__Stenomitos sp014695975--2||s__Stigonema sp903903925--1||s__Synechococcus_A lividus--2||s__Thermosynechococcus sp000505665--1||s__Thermosynechococcus sp015295825--1||s__Tolypothrix_A bouteillei--1||s__Tolypothrix_A hofmannii--1||s__Tolypothrix_A sp009725235--1||s__Tolypothrix_B campylonemoides--1||s__Tolypothrix_B sp002368235--1||s__Tolypothrix_B sp002368435--1||s__ULC077BIN1 sp003249025--1||s__ULC077BIN1 sp016807185--3||s__Xenococcus sp000332055--1:heptad_counter=MCP-44H--134:lbd_counter=:lca=d__Bacteria:lca_tree=c__Cyanobacteriia:length_avg=153.0:length_max=153.0:length_min=153.0:length_std=0:length_sum=153.0:mismatch_avg=53.0:mismatch_max=53.0:mismatch_min=53.0:mismatch_std=0:mismatch_sum=53.0:name=N353793:qcovhsp_avg=100.0:qcovhsp_max=100.0:qcovhsp_min=100.0:qcovhsp_std=0:qcovhsp_sum=100.0:qend_avg=153.0:qend_max=153.0:qend_min=153.0:qend_std=0:qend_sum=153.0:qstart_avg=1.0:qstart_max=1.0:qstart_min=1.0:qstart_std=0:qstart_sum=1.0:ref_name_counter=GB_GCA_016743235.1_protein.faa_VRZD01000006.1_37@PF00015_full_PFAM.298.473--1:scovhsp_avg=87.4:scovhsp_max=87.4:scovhsp_min=87.4:scovhsp_std=0:scovhsp_sum=87.4:send_avg=157.0:send_max=157.0:send_min=157.0:send_std=0:send_sum=157.0:sstart_avg=5.0:sstart_max=5.0:sstart_min=5.0:sstart_std=0:sstart_sum=5.0])0.479:0.00376171[&&NHX:Sample_counter=rhiztom2--1:Type_counter=GTDB--139||capture--1:besthit_avg=65.4:besthit_max=65.4:besthit_min=65.4:besthit_std=0:besthit_sum=65.4:bitscore_avg=172.0:bitscore_max=172.0:bitscore_min=172.0:bitscore_std=0:bitscore_sum=172.0:capture_class_counter=c__Cyanobacteriia--1:capture_domain_counter=d__Bacteria--1:capture_family_counter=f__Oscillatoriaceae--1:capture_genus_counter=g__Planktothricoides--1:capture_order_counter=o__Cyanobacteriales--1:capture_phylum_counter=p__Cyanobacteria--1:capture_species_counter=s__Planktothricoides sp011390955--1:evalue_avg=6.26e-55:evalue_max=6.26e-55:evalue_min=6.26e-55:evalue_std=0:evalue_sum=6.26e-55:evoltype=D:gapopen_avg=0.0:gapopen_max=0.0:gapopen_min=0.0:gapopen_std=0:gapopen_sum=0.0:gtdb_class_counter=c__Cyanobacteriia--139:gtdb_domain_counter=d__Bacteria--139:gtdb_family_counter=f__Chamaesiphonaceae--7||f__Chroococcidiopsidaceae--7||f__Coleofasciculaceae--2||f__Desertifilaceae--1||f__Elainellaceae--3||f__FACHB-46--4||f__FACHB-T130--5||f__Leptolyngbyaceae--7||f__Microcoleaceae--13||f__Microcystaceae--2||f__Microcystaceae_A--3||f__Nostocaceae--26||f__Oscillatoriaceae--7||f__Oscillatoriaceae_A--5||f__PCC-7407--2||f__Phormidesmiaceae--6||f__Phormidiaceae_A--7||f__Prochlorotrichaceae--1||f__Pseudanabaenaceae--4||f__SIO1D9--1||f__Thermosynechococcaceae--7||f__Xenococcaceae--19:gtdb_genus_counter=g__Acaryochloris--2||g__Aetokthonos--1||g__Aliterella--5||g__Aphanothece_B--2||g__Brasilonema--2||g__Chamaesiphon--4||g__Chroococcidiopsis--2||g__Crinalium--2||g__Crocosphaera--1||g__DSPX01--2||g__DSRU01--1||g__Desertifilum--1||g__Elainella--1||g__FACHB-1375--1||g__FACHB-40--1||g__FACHB-46--4||g__FACHB-68--5||g__FACHB-831--4||g__Fischerella--5||g__HT-58-2--1||g__Hydrococcus--2||g__Hyella--4||g__JAAFHZ01--1||g__JAAUOQ01--2||g__JAAUQQ01--1||g__LEGE-06147--2||g__Leptothoe--5||g__M5B4--1||g__Mastigocladopsis--2||g__Microcoleus--13||g__Myxosarcina--2||g__Nostoc--8||g__Oscillatoria--2||g__PCC-7407--2||g__PCC-7502--1||g__PCC7113--2||g__Phormidium--1||g__Phormidium_B--6||g__Planktothricoides--2||g__Pleurocapsa--6||g__Pseudanabaena--2||g__RCC1774--1||g__Romeria--1||g__SIO1D9--1||g__Stanieria--4||g__Stenomitos--2||g__Stigonema--1||g__Synechococcus_A--2||g__Thermosynechococcus--2||g__Tolypothrix_A--3||g__Tolypothrix_B--3||g__ULC077BIN1--4||g__Xenococcus--1:gtdb_order_counter=o__Cyanobacteriales--105||o__Elainellales--3||o__FACHB-46--4||o__Leptolyngbyales--7||o__PCC-7407--2||o__PCC-9006--1||o__Phormidesmiales--6||o__Pseudanabaenales--4||o__Thermosynechococcales--7:gtdb_phylum_counter=p__Cyanobacteria--139:gtdb_species_counter=s__Acaryochloris marina--1||s__Acaryochloris sp000238775--1||s__Aetokthonos hydrillicola--1||s__Aliterella atlantica--2||s__Aliterella sp000332075--3||s__Aphanothece_B sacrum--2||s__Brasilonema sp012031965--2||s__Chamaesiphon minutus--2||s__Chamaesiphon polymorphus--2||s__Chroococcidiopsis millei--1||s__Chroococcidiopsis thermalis--1||s__Crinalium epipsammum--2||s__Crocosphaera chwakensis--1||s__DSPX01 sp011331985--1||s__DSPX01 sp016446395--1||s__DSRU01 sp011331465--1||s__Desertifilum sp001746915--1||s__Elainella saxicola--1||s__FACHB-1375 sp014696265--1||s__FACHB-40 sp014695915--1||s__FACHB-46 sp014695385--4||s__FACHB-68 sp014695715--2||s__FACHB-68 sp014695725--3||s__FACHB-831 sp014695585--4||s__Fischerella muscicola_A--1||s__Fischerella prolifica--1||s__Fischerella sp000447295--1||s__Fischerella sp000517105--1||s__Fischerella sp002368315--1||s__HT-58-2 sp002163975--1||s__Hydrococcus sp012031035--2||s__Hyella disjuncta--2||s__Hyella patelloides--2||s__JAAFHZ01 sp013297675--1||s__JAAUOQ01 sp012034795--2||s__JAAUQQ01 sp012032745--1||s__LEGE-06147 sp015207585--2||s__Leptothoe ectocarpi--1||s__Leptothoe kymatousa--1||s__Leptothoe sp000316115--1||s__Leptothoe sp000482245--1||s__Leptothoe sp011009555--1||s__M5B4 sp002861535--1||s__Mastigocladopsis repens--2||s__Microcoleus asticus--2||s__Microcoleus sp003542015--1||s__Microcoleus sp004292745--1||s__Microcoleus sp004292955--1||s__Microcoleus sp004293365--1||s__Microcoleus sp012035135--1||s__Microcoleus sp013299165--1||s__Microcoleus sp013299185--1||s__Microcoleus sp014695175--1||s__Microcoleus sp014695295--1||s__Microcoleus sp015207455--1||s__Microcoleus vaginatus--1||s__Myxosarcina sp000756305--2||s__Nostoc edaphicum_B--1||s__Nostoc sp002949735--1||s__Nostoc sp014698115--2||s__Nostoc sp015206945--1||s__Nostoc sp015714725--2||s__Nostoc sp017115025--1||s__Oscillatoria acuminata--1||s__Oscillatoria sp011390515--1||s__PCC-7407 sp000317045--2||s__PCC-7502 sp000317085--1||s__PCC7113 sp000317515--1||s__PCC7113 sp014695895--1||s__Phormidium pseudopriestleyi--1||s__Phormidium_B ambiguum--4||s__Phormidium_B sp015207735--2||s__Planktothricoides sp001276715--1||s__Planktothricoides sp011390955--1||s__Pleurocapsa sp000332195--2||s__Pleurocapsa sp002368355--1||s__Pleurocapsa sp003003995--1||s__Pleurocapsa sp012034765--1||s__Pleurocapsa sp015207195--1||s__Pseudanabaena sp014696345--1||s__Pseudanabaena sp014696355--1||s__RCC1774 sp003231495--1||s__Romeria gracilis--1||s__SIO1D9 sp010672865--1||s__Stanieria cyanosphaera--2||s__Stanieria sp002355455--2||s__Stenomitos sp014695975--2||s__Stigonema sp903903925--1||s__Synechococcus_A lividus--2||s__Thermosynechococcus sp000505665--1||s__Thermosynechococcus sp015295825--1||s__Tolypothrix_A bouteillei--1||s__Tolypothrix_A hofmannii--1||s__Tolypothrix_A sp009725235--1||s__Tolypothrix_B campylonemoides--1||s__Tolypothrix_B sp002368235--1||s__Tolypothrix_B sp002368435--1||s__ULC077BIN1 sp003249025--1||s__ULC077BIN1 sp016807185--3||s__Xenococcus sp000332055--1:heptad_counter=MCP-44H--140:lbd_counter=:lca=d__Bacteria:lca_tree=c__Cyanobacteriia:length_avg=153.0:length_max=153.0:length_min=153.0:length_std=0:length_sum=153.0:mismatch_avg=53.0:mismatch_max=53.0:mismatch_min=53.0:mismatch_std=0:mismatch_sum=53.0:name=N353794:qcovhsp_avg=100.0:qcovhsp_max=100.0:qcovhsp_min=100.0:qcovhsp_std=0:qcovhsp_sum=100.0:qend_avg=153.0:qend_max=153.0:qend_min=153.0:qend_std=0:qend_sum=153.0:qstart_avg=1.0:qstart_max=1.0:qstart_min=1.0:qstart_std=0:qstart_sum=1.0:ref_name_counter=GB_GCA_016743235.1_protein.faa_VRZD01000006.1_37@PF00015_full_PFAM.298.473--1:scovhsp_avg=87.4:scovhsp_max=87.4:scovhsp_min=87.4:scovhsp_std=0:scovhsp_sum=87.4:send_avg=157.0:send_max=157.0:send_min=157.0:send_std=0:send_sum=157.0:sstart_avg=5.0:sstart_max=5.0:sstart_min=5.0:sstart_std=0:sstart_sum=5.0])0.888:0.0139564[&&NHX:Sample_counter=rhiztom2--1:Type_counter=GTDB--249||capture--1:besthit_avg=65.4:besthit_max=65.4:besthit_min=65.4:besthit_std=0:besthit_sum=65.4:bitscore_avg=172.0:bitscore_max=172.0:bitscore_min=172.0:bitscore_std=0:bitscore_sum=172.0:capture_class_counter=c__Cyanobacteriia--1:capture_domain_counter=d__Bacteria--1:capture_family_counter=f__Oscillatoriaceae--1:capture_genus_counter=g__Planktothricoides--1:capture_order_counter=o__Cyanobacteriales--1:capture_phylum_counter=p__Cyanobacteria--1:capture_species_counter=s__Planktothricoides sp011390955--1:evalue_avg=6.26e-55:evalue_max=6.26e-55:evalue_min=6.26e-55:evalue_std=0:evalue_sum=6.26e-55:evoltype=D:gapopen_avg=0.0:gapopen_max=0.0:gapopen_min=0.0:gapopen_std=0:gapopen_sum=0.0:gtdb_class_counter=c__Cyanobacteriia--249:gtdb_domain_counter=d__Bacteria--249:gtdb_family_counter=f__Chamaesiphonaceae--7||f__Chroococcidiopsidaceae--8||f__Coleofasciculaceae--2||f__Desertifilaceae--2||f__Elainellaceae--6||f__FACHB-46--4||f__FACHB-T130--11||f__Geitlerinemaceae--2||f__Geitlerinemaceae_A--2||f__Leptolyngbyaceae--11||f__Microcoleaceae--49||f__Microcystaceae--2||f__Microcystaceae_A--3||f__Nostocaceae--36||f__Oscillatoriaceae--19||f__Oscillatoriaceae_A--9||f__PCC-7407--3||f__Phormidesmiaceae--22||f__Phormidiaceae_A--16||f__Prochlorotrichaceae--2||f__Pseudanabaenaceae--4||f__SIO1D9--2||f__Spirulinaceae--1||f__Thermosynechococcaceae--7||f__Xenococcaceae--19:gtdb_genus_counter=g__Acaryochloris--2||g__Aetokthonos--1||g__Aliterella--6||g__Aphanothece_B--2||g__Brasilonema--2||g__Chamaesiphon--4||g__Chroococcidiopsis--2||g__Crinalium--2||g__Crocosphaera--1||g__DSPX01--7||g__DSRU01--2||g__DVED01--1||g__DVEG01--1||g__Desertifilum--2||g__Elainella--1||g__FACHB-1375--4||g__FACHB-1407--1||g__FACHB-40--2||g__FACHB-46--4||g__FACHB-68--7||g__FACHB-8--2||g__FACHB-831--5||g__FACHB-T130--4||g__Fischerella--5||g__Geitlerinema--1||g__HT-58-2--1||g__Halomicronema--2||g__Hydrococcus--2||g__Hyella--4||g__JAAFHZ01--1||g__JAAUOQ01--2||g__JAAUQQ01--1||g__Kamptonema--4||g__LEGE-06147--2||g__Leptothoe--5||g__M5B4--1||g__Mastigocladopsis--2||g__Microcoleus--45||g__Myxosarcina--2||g__Nodosilinea--14||g__Nostoc--18||g__Oscillatoria--6||g__Oxynema--1||g__PCC-10802--1||g__PCC-7407--3||g__PCC-7502--1||g__PCC-9228--2||g__PCC7113--2||g__Pantanalinema--2||g__Phormidium--3||g__Phormidium_B--12||g__Planktothricoides--2||g__Pleurocapsa--6||g__Prochlorothrix--1||g__Pseudanabaena--2||g__RCC1774--1||g__Romeria--1||g__SIO1D9--2||g__Spirulina_A--1||g__Stanieria--4||g__Stenomitos--2||g__Stigonema--1||g__Synechococcus_A--2||g__Thermosynechococcus--2||g__Tolypothrix_A--3||g__Tolypothrix_B--3||g__ULC077BIN1--5||g__Xenococcus--1:gtdb_order_counter=o__Cyanobacteriales--190||o__Elainellales--6||o__FACHB-46--4||o__Leptolyngbyales--11||o__PCC-7407--3||o__PCC-9006--2||o__Phormidesmiales--22||o__Pseudanabaenales--4||o__Thermosynechococcales--7:gtdb_phylum_counter=p__Cyanobacteria--249:gtdb_species_counter=s__Acaryochloris marina--1||s__Acaryochloris sp000238775--1||s__Aetokthonos hydrillicola--1||s__Aliterella atlantica--3||s__Aliterella sp000332075--3||s__Aphanothece_B sacrum--2||s__Brasilonema sp012031965--2||s__Chamaesiphon minutus--2||s__Chamaesiphon polymorphus--2||s__Chroococcidiopsis millei--1||s__Chroococcidiopsis thermalis--1||s__Crinalium epipsammum--2||s__Crocosphaera chwakensis--1||s__DSPX01 sp011331985--4||s__DSPX01 sp016446395--3||s__DSRU01 sp011331465--2||s__DVED01 sp003695795--1||s__DVEG01 sp015295835--1||s__Desertifilum sp001746915--2||s__Elainella saxicola--1||s__FACHB-1375 sp014696265--4||s__FACHB-1407 sp014697545--1||s__FACHB-40 sp014695915--2||s__FACHB-46 sp014695385--4||s__FACHB-68 sp014695715--3||s__FACHB-68 sp014695725--4||s__FACHB-8 sp014695575--2||s__FACHB-831 sp014695585--5||s__FACHB-T130 sp014695375--2||s__FACHB-T130 sp014698845--2||s__Fischerella muscicola_A--1||s__Fischerella prolifica--1||s__Fischerella sp000447295--1||s__Fischerella sp000517105--1||s__Fischerella sp002368315--1||s__Geitlerinema sp001657325--1||s__HT-58-2 sp002163975--1||s__Halomicronema excentricum--1||s__Halomicronema sp016888165--1||s__Hydrococcus sp012031035--2||s__Hyella disjuncta--2||s__Hyella patelloides--2||s__JAAFHZ01 sp013297675--1||s__JAAUOQ01 sp012034795--2||s__JAAUQQ01 sp012032745--1||s__Kamptonema formosum--2||s__Kamptonema sp001698425--2||s__LEGE-06147 sp015207585--2||s__Leptothoe ectocarpi--1||s__Leptothoe kymatousa--1||s__Leptothoe sp000316115--1||s__Leptothoe sp000482245--1||s__Leptothoe sp011009555--1||s__M5B4 sp002861535--1||s__Mastigocladopsis repens--2||s__Microcoleus asticus--4||s__Microcoleus sp000317475--1||s__Microcoleus sp003003725--1||s__Microcoleus sp003542015--2||s__Microcoleus sp004292745--3||s__Microcoleus sp004292955--3||s__Microcoleus sp004293365--3||s__Microcoleus sp004294385--2||s__Microcoleus sp012034575--2||s__Microcoleus sp012035135--3||s__Microcoleus sp013299165--3||s__Microcoleus sp013299185--3||s__Microcoleus sp014695175--3||s__Microcoleus sp014695295--3||s__Microcoleus sp015207285--2||s__Microcoleus sp015207455--3||s__Microcoleus sp015207505--1||s__Microcoleus vaginatus--3||s__Myxosarcina sp000756305--2||s__Nodosilinea nodulosa--1||s__Nodosilinea sp000763385--1||s__Nodosilinea sp003017855--1||s__Nodosilinea sp003022385--1||s__Nodosilinea sp003249105--1||s__Nodosilinea sp014695395--1||s__Nodosilinea sp014695775--1||s__Nodosilinea sp014696135--1||s__Nodosilinea sp014697375--2||s__Nodosilinea sp015207525--1||s__Nodosilinea sp016403105--2||s__Nodosilinea tenue--1||s__Nostoc edaphicum_B--1||s__Nostoc foliaceum_A--2||s__Nostoc sp002949735--2||s__Nostoc sp014698115--4||s__Nostoc sp015206895--1||s__Nostoc sp015206945--2||s__Nostoc sp015714725--4||s__Nostoc sp017115025--2||s__Oscillatoria acuminata--3||s__Oscillatoria sp011390515--3||s__Oxynema aestuarii--1||s__PCC-10802 sp000332335--1||s__PCC-7407 sp000317045--3||s__PCC-7502 sp000317085--1||s__PCC-9228 sp001870905--2||s__PCC7113 sp000317515--1||s__PCC7113 sp014695895--1||s__Pantanalinema sp016743235--2||s__Phormidium pseudopriestleyi--3||s__Phormidium_B ambiguum--7||s__Phormidium_B sp015207735--5||s__Planktothricoides sp001276715--1||s__Planktothricoides sp011390955--1||s__Pleurocapsa sp000332195--2||s__Pleurocapsa sp002368355--1||s__Pleurocapsa sp003003995--1||s__Pleurocapsa sp012034765--1||s__Pleurocapsa sp015207195--1||s__Prochlorothrix hollandica--1||s__Pseudanabaena sp014696345--1||s__Pseudanabaena sp014696355--1||s__RCC1774 sp003231495--1||s__Romeria gracilis--1||s__SIO1D9 sp010672865--2||s__Spirulina_A subsalsa--1||s__Stanieria cyanosphaera--2||s__Stanieria sp002355455--2||s__Stenomitos sp014695975--2||s__Stigonema sp903903925--1||s__Synechococcus_A lividus--2||s__Thermosynechococcus sp000505665--1||s__Thermosynechococcus sp015295825--1||s__Tolypothrix_A bouteillei--1||s__Tolypothrix_A hofmannii--1||s__Tolypothrix_A sp009725235--1||s__Tolypothrix_B campylonemoides--1||s__Tolypothrix_B sp002368235--1||s__Tolypothrix_B sp002368435--1||s__ULC077BIN1 sp003249025--2||s__ULC077BIN1 sp016807185--3||s__Xenococcus sp000332055--1:heptad_counter=MCP-44H--250:lbd_counter=:lca=d__Bacteria:lca_tree=c__Cyanobacteriia:length_avg=153.0:length_max=153.0:length_min=153.0:length_std=0:length_sum=153.0:mismatch_avg=53.0:mismatch_max=53.0:mismatch_min=53.0:mismatch_std=0:mismatch_sum=53.0:name=N353795:qcovhsp_avg=100.0:qcovhsp_max=100.0:qcovhsp_min=100.0:qcovhsp_std=0:qcovhsp_sum=100.0:qend_avg=153.0:qend_max=153.0:qend_min=153.0:qend_std=0:qend_sum=153.0:qstart_avg=1.0:qstart_max=1.0:qstart_min=1.0:qstart_std=0:qstart_sum=1.0:ref_name_counter=GB_GCA_016743235.1_protein.faa_VRZD01000006.1_37@PF00015_full_PFAM.298.473--1:scovhsp_avg=87.4:scovhsp_max=87.4:scovhsp_min=87.4:scovhsp_std=0:scovhsp_sum=87.4:send_avg=157.0:send_max=157.0:send_min=157.0:send_std=0:send_sum=157.0:sstart_avg=5.0:sstart_max=5.0:sstart_min=5.0:sstart_std=0:sstart_sum=5.0])0.648:0.0050385[&&NHX:Sample_counter=rhiztom2--1:Type_counter=GTDB--366||capture--1:besthit_avg=65.4:besthit_max=65.4:besthit_min=65.4:besthit_std=0:besthit_sum=65.4:bitscore_avg=172.0:bitscore_max=172.0:bitscore_min=172.0:bitscore_std=0:bitscore_sum=172.0:capture_class_counter=c__Cyanobacteriia--1:capture_domain_counter=d__Bacteria--1:capture_family_counter=f__Oscillatoriaceae--1:capture_genus_counter=g__Planktothricoides--1:capture_order_counter=o__Cyanobacteriales--1:capture_phylum_counter=p__Cyanobacteria--1:capture_species_counter=s__Planktothricoides sp011390955--1:evalue_avg=6.26e-55:evalue_max=6.26e-55:evalue_min=6.26e-55:evalue_std=0:evalue_sum=6.26e-55:evoltype=D:gapopen_avg=0.0:gapopen_max=0.0:gapopen_min=0.0:gapopen_std=0:gapopen_sum=0.0:gtdb_class_counter=c__Cyanobacteriia--366:gtdb_domain_counter=d__Bacteria--366:gtdb_family_counter=f__CACIAM-69d--2||f__Chamaesiphonaceae--8||f__Chroococcidiopsidaceae--8||f__Coleofasciculaceae--15||f__Cyanobacteriaceae--5||f__Desertifilaceae--5||f__Elainellaceae--15||f__FACHB-46--4||f__FACHB-T130--13||f__Geitlerinemaceae--14||f__Geitlerinemaceae_A--2||f__Gomphosphaeriaceae--1||f__JAABRE01--1||f__Leptolyngbyaceae--11||f__Microcoleaceae--73||f__Microcystaceae--4||f__Microcystaceae_A--8||f__Nostocaceae--51||f__Oscillatoriaceae--19||f__Oscillatoriaceae_A--9||f__PCC-7407--3||f__Phormidesmiaceae--30||f__Phormidiaceae_A--16||f__Prochlorotrichaceae--2||f__Pseudanabaenaceae--4||f__Rubidibacteraceae--1||f__SIO1D9--2||f__Spirulinaceae--11||f__Thermosynechococcaceae--7||f__Xenococcaceae--22:gtdb_genus_counter=g__Acaryochloris--2||g__Aetokthonos--4||g__Aliterella--6||g__Aphanothece_B--2||g__Brasilonema--2||g__CACIAM-69d--2||g__CCY15215--3||g__Chamaesiphon--4||g__Chroococcidiopsis--2||g__Coleofasciculus--1||g__Crinalium--3||g__Crocosphaera--1||g__DSPX01--7||g__DSRU01--2||g__DVED01--1||g__DVEF01--1||g__DVEG01--1||g__Desertifilum--3||g__ESFC-1--1||g__Elainella--1||g__FACHB-1375--4||g__FACHB-1407--1||g__FACHB-40--2||g__FACHB-46--4||g__FACHB-68--7||g__FACHB-8--2||g__FACHB-831--7||g__FACHB-T130--4||g__Fischerella--12||g__Geitlerinema--3||g__Geminocystis--4||g__Gloeothece--2||g__Gomphosphaeria--1||g__HT-58-2--1||g__Halomicronema--2||g__Halothece--1||g__Hassallia--3||g__Hydrococcus--2||g__Hyella--4||g__Iningainema--1||g__JAABRE01--1||g__JAAFHZ01--1||g__JAAUOQ01--4||g__JAAUQQ01--1||g__JAAUTN01--7||g__JAAUTY01--1||g__Kamptonema--4||g__LEGE-06147--2||g__LEGE-07092--1||g__LEGE-11467--1||g__Leptothoe--10||g__Limnospira--2||g__Lyngbya--7||g__M5B4--1||g__Mastigocladopsis--2||g__Microcoleus--45||g__Moorea--5||g__Myxosarcina--2||g__Nodosilinea--14||g__Nostoc--18||g__Okeania--4||g__Oscillatoria--6||g__Oxynema--1||g__PCC-10802--1||g__PCC-7407--3||g__PCC-7502--1||g__PCC-9228--2||g__PCC7113--4||g__Pantanalinema--2||g__Phormidium--3||g__Phormidium_A--6||g__Phormidium_B--12||g__Planktothricoides--2||g__Planktothrix--9||g__Pleurocapsa--9||g__Prochlorothrix--1||g__Pseudanabaena--2||g__RCC1774--1||g__RDYZ01--3||g__Rippkaea--3||g__Romeria--1||g__Roseofilum--2||g__SIO1D9--2||g__SIO1E4--1||g__SIO2C1--1||g__SIO3C6--2||g__SIO3F2--1||g__SIO4C1--2||g__Snowella--1||g__Spirulina--3||g__Spirulina_A--2||g__Stanieria--4||g__Stenomitos--2||g__Stigonema--2||g__Synechococcus_A--2||g__Synechocystis--1||g__Thermosynechococcus--2||g__Tolypothrix_A--3||g__Tolypothrix_B--3||g__Trichodesmium--2||g__UBA11153--1||g__ULC077BIN1--5||g__Xenococcus--1:gtdb_order_counter=o__CACIAM-69d--2||o__Cyanobacteriales--288||o__Elainellales--15||o__FACHB-46--4||o__Leptolyngbyales--11||o__PCC-7407--3||o__PCC-9006--2||o__Phormidesmiales--30||o__Pseudanabaenales--4||o__Thermosynechococcales--7:gtdb_phylum_counter=p__Cyanobacteria--366:gtdb_species_counter=s__Acaryochloris marina--1||s__Acaryochloris sp000238775--1||s__Aetokthonos hydrillicola--4||s__Aliterella atlantica--3||s__Aliterella sp000332075--3||s__Aphanothece_B sacrum--2||s__Brasilonema sp012031965--2||s__CACIAM-69d sp001698445--1||s__CACIAM-69d sp001913845--1||s__CCY15215 sp016888125--1||s__CCY15215 sp017746715--2||s__Chamaesiphon minutus--2||s__Chamaesiphon polymorphus--2||s__Chroococcidiopsis millei--1||s__Chroococcidiopsis thermalis--1||s__Coleofasciculus chthonoplastes--1||s__Crinalium epipsammum--3||s__Crocosphaera chwakensis--1||s__DSPX01 sp011331985--4||s__DSPX01 sp016446395--3||s__DSRU01 sp011331465--2||s__DVED01 sp003695795--1||s__DVEF01 sp015295805--1||s__DVEG01 sp015295835--1||s__Desertifilum sp001746915--3||s__ESFC-1 sp000380225--1||s__Elainella saxicola--1||s__FACHB-1375 sp014696265--4||s__FACHB-1407 sp014697545--1||s__FACHB-40 sp014695915--2||s__FACHB-46 sp014695385--4||s__FACHB-68 sp014695715--3||s__FACHB-68 sp014695725--4||s__FACHB-8 sp014695575--2||s__FACHB-831 sp014695585--7||s__FACHB-T130 sp014695375--2||s__FACHB-T130 sp014698845--2||s__Fischerella muscicola--1||s__Fischerella muscicola_A--2||s__Fischerella prolifica--2||s__Fischerella sp000447295--2||s__Fischerella sp000517105--2||s__Fischerella sp002368315--2||s__Fischerella thermalis--1||s__Geitlerinema sp000332355--1||s__Geitlerinema sp001657325--2||s__Geminocystis herdmanii--1||s__Geminocystis sp001548095--1||s__Geminocystis sp001548115--1||s__Geminocystis sp016743215--1||s__Gloeothece verrucosa--2||s__Gomphosphaeria aponina--1||s__HT-58-2 sp002163975--1||s__Halomicronema excentricum--1||s__Halomicronema sp016888165--1||s__Halothece sp000317635--1||s__Hassallia byssoidea--1||s__Hassallia hofmanni--1||s__Hassallia sp002218085--1||s__Hydrococcus sp012031035--2||s__Hyella disjuncta--2||s__Hyella patelloides--2||s__Iningainema tapete--1||s__JAABRE01 sp011391125--1||s__JAAFHZ01 sp013297675--1||s__JAAUOQ01 sp012034795--2||s__JAAUOQ01 sp016208305--2||s__JAAUQQ01 sp012032745--1||s__JAAUTN01 sp012031415--3||s__JAAUTN01 sp012033355--2||s__JAAUTN01 sp014695345--2||s__JAAUTY01 sp012031265--1||s__Kamptonema formosum--2||s__Kamptonema sp001698425--2||s__LEGE-06147 sp015207585--2||s__LEGE-07092 sp015207375--1||s__LEGE-11467 sp015207075--1||s__Leptothoe ectocarpi--2||s__Leptothoe kymatousa--1||s__Leptothoe sp000316115--2||s__Leptothoe sp000482245--3||s__Leptothoe sp011009555--2||s__Limnospira fusiformis--1||s__Limnospira platensis--1||s__Lyngbya aestuarii--2||s__Lyngbya robusta--2||s__Lyngbya sp000169095--3||s__M5B4 sp002861535--1||s__Mastigocladopsis repens--2||s__Microcoleus asticus--4||s__Microcoleus sp000317475--1||s__Microcoleus sp003003725--1||s__Microcoleus sp003542015--2||s__Microcoleus sp004292745--3||s__Microcoleus sp004292955--3||s__Microcoleus sp004293365--3||s__Microcoleus sp004294385--2||s__Microcoleus sp012034575--2||s__Microcoleus sp012035135--3||s__Microcoleus sp013299165--3||s__Microcoleus sp013299185--3||s__Microcoleus sp014695175--3||s__Microcoleus sp014695295--3||s__Microcoleus sp015207285--2||s__Microcoleus sp015207455--3||s__Microcoleus sp015207505--1||s__Microcoleus vaginatus--3||s__Moorea bouillonii--1||s__Moorea producens_A--1||s__Moorea sp010671925--1||s__Moorea sp010692395--1||s__Moorea sp011524395--1||s__Myxosarcina sp000756305--2||s__Nodosilinea nodulosa--1||s__Nodosilinea sp000763385--1||s__Nodosilinea sp003017855--1||s__Nodosilinea sp003022385--1||s__Nodosilinea sp003249105--1||s__Nodosilinea sp014695395--1||s__Nodosilinea sp014695775--1||s__Nodosilinea sp014696135--1||s__Nodosilinea sp014697375--2||s__Nodosilinea sp015207525--1||s__Nodosilinea sp016403105--2||s__Nodosilinea tenue--1||s__Nostoc edaphicum_B--1||s__Nostoc foliaceum_A--2||s__Nostoc sp002949735--2||s__Nostoc sp014698115--4||s__Nostoc sp015206895--1||s__Nostoc sp015206945--2||s__Nostoc sp015714725--4||s__Nostoc sp017115025--2||s__Okeania sp010692555--2||s__Okeania sp014132355--2||s__Oscillatoria acuminata--3||s__Oscillatoria sp011390515--3||s__Oxynema aestuarii--1||s__PCC-10802 sp000332335--1||s__PCC-7407 sp000317045--3||s__PCC-7502 sp000317085--1||s__PCC-9228 sp001870905--2||s__PCC7113 sp000317515--2||s__PCC7113 sp014695895--2||s__Pantanalinema sp016743235--2||s__Phormidium pseudopriestleyi--3||s__Phormidium_A sp001314905--1||s__Phormidium_A sp004299065--1||s__Phormidium_A sp007126595--1||s__Phormidium_A sp007693465--1||s__Phormidium_A sp009846485--1||s__Phormidium_A willei_A--1||s__Phormidium_B ambiguum--7||s__Phormidium_B sp015207735--5||s__Planktothricoides sp001276715--1||s__Planktothricoides sp011390955--1||s__Planktothrix agardhii--1||s__Planktothrix paucivesiculata--1||s__Planktothrix rubescens--1||s__Planktothrix serta--1||s__Planktothrix sp001873365--1||s__Planktothrix sp014697575--1||s__Planktothrix sp900009135--1||s__Planktothrix sp903893625--1||s__Planktothrix tepida--1||s__Pleurocapsa sp000332195--2||s__Pleurocapsa sp002368355--1||s__Pleurocapsa sp003003995--2||s__Pleurocapsa sp012034765--3||s__Pleurocapsa sp015207195--1||s__Prochlorothrix hollandica--1||s__Pseudanabaena sp014696345--1||s__Pseudanabaena sp014696355--1||s__RCC1774 sp003231495--1||s__RDYZ01 sp004293855--1||s__RDYZ01 sp011390275--1||s__RDYZ01 sp012033105--1||s__Rippkaea orientalis--2||s__Rippkaea sp003448685--1||s__Romeria gracilis--1||s__Roseofilum reptotaenium_A--1||s__Roseofilum sp002340255--1||s__SIO1D9 sp010672865--2||s__SIO1E4 sp010672825--1||s__SIO2C1 sp010692635--1||s__SIO3C6 sp010692425--2||s__SIO3F2 sp010672165--1||s__SIO4C1 sp010671975--2||s__Snowella sp003249095--1||s__Spirulina major--1||s__Spirulina sp007693875--1||s__Spirulina sp011390265--1||s__Spirulina_A subsalsa--2||s__Stanieria cyanosphaera--2||s__Stanieria sp002355455--2||s__Stenomitos sp014695975--2||s__Stigonema sp903903925--2||s__Synechococcus_A lividus--2||s__Synechocystis sp016471375--1||s__Thermosynechococcus sp000505665--1||s__Thermosynechococcus sp015295825--1||s__Tolypothrix_A bouteillei--1||s__Tolypothrix_A hofmannii--1||s__Tolypothrix_A sp009725235--1||s__Tolypothrix_B campylonemoides--1||s__Tolypothrix_B sp002368235--1||s__Tolypothrix_B sp002368435--1||s__Trichodesmium sp010672085--2||s__UBA11153 sp003511885--1||s__ULC077BIN1 sp003249025--2||s__ULC077BIN1 sp016807185--3||s__Xenococcus sp000332055--1:heptad_counter=MCP-40H--1||MCP-44H--365||MCP-52H--1:lbd_counter=:lca=d__Bacteria:lca_tree=c__Cyanobacteriia:length_avg=153.0:length_max=153.0:length_min=153.0:length_std=0:length_sum=153.0:mismatch_avg=53.0:mismatch_max=53.0:mismatch_min=53.0:mismatch_std=0:mismatch_sum=53.0:name=N353796:qcovhsp_avg=100.0:qcovhsp_max=100.0:qcovhsp_min=100.0:qcovhsp_std=0:qcovhsp_sum=100.0:qend_avg=153.0:qend_max=153.0:qend_min=153.0:qend_std=0:qend_sum=153.0:qstart_avg=1.0:qstart_max=1.0:qstart_min=1.0:qstart_std=0:qstart_sum=1.0:ref_name_counter=GB_GCA_016743235.1_protein.faa_VRZD01000006.1_37@PF00015_full_PFAM.298.473--1:scovhsp_avg=87.4:scovhsp_max=87.4:scovhsp_min=87.4:scovhsp_std=0:scovhsp_sum=87.4:send_avg=157.0:send_max=157.0:send_min=157.0:send_std=0:send_sum=157.0:sstart_avg=5.0:sstart_max=5.0:sstart_min=5.0:sstart_std=0:sstart_sum=5.0])0.724:0.00521948[&&NHX:Sample_counter=rhiztom2--1:Type_counter=GTDB--376||capture--1:besthit_avg=65.4:besthit_max=65.4:besthit_min=65.4:besthit_std=0:besthit_sum=65.4:bitscore_avg=172.0:bitscore_max=172.0:bitscore_min=172.0:bitscore_std=0:bitscore_sum=172.0:capture_class_counter=c__Cyanobacteriia--1:capture_domain_counter=d__Bacteria--1:capture_family_counter=f__Oscillatoriaceae--1:capture_genus_counter=g__Planktothricoides--1:capture_order_counter=o__Cyanobacteriales--1:capture_phylum_counter=p__Cyanobacteria--1:capture_species_counter=s__Planktothricoides sp011390955--1:evalue_avg=6.26e-55:evalue_max=6.26e-55:evalue_min=6.26e-55:evalue_std=0:evalue_sum=6.26e-55:evoltype=D:gapopen_avg=0.0:gapopen_max=0.0:gapopen_min=0.0:gapopen_std=0:gapopen_sum=0.0:gtdb_class_counter=c__Cyanobacteriia--376:gtdb_domain_counter=d__Bacteria--376:gtdb_family_counter=f__CACIAM-69d--2||f__Chamaesiphonaceae--8||f__Chroococcidiopsidaceae--8||f__Coleofasciculaceae--15||f__Cyanobacteriaceae--5||f__Desertifilaceae--5||f__Elainellaceae--15||f__FACHB-46--4||f__FACHB-T130--13||f__Geitlerinemaceae--14||f__Geitlerinemaceae_A--2||f__Gomphosphaeriaceae--1||f__JAABRE01--1||f__Leptolyngbyaceae--11||f__Microcoleaceae--81||f__Microcystaceae--4||f__Microcystaceae_A--8||f__Nostocaceae--51||f__Oscillatoriaceae--20||f__Oscillatoriaceae_A--9||f__PCC-7407--3||f__Phormidesmiaceae--30||f__Phormidiaceae_A--16||f__Prochlorotrichaceae--2||f__Pseudanabaenaceae--4||f__Rubidibacteraceae--1||f__SIO1D9--2||f__Spirulinaceae--12||f__Thermosynechococcaceae--7||f__Xenococcaceae--22:gtdb_genus_counter=g__Acaryochloris--2||g__Aetokthonos--4||g__Aliterella--6||g__Aphanothece_B--2||g__Brasilonema--2||g__CACIAM-69d--2||g__CCY15215--4||g__Chamaesiphon--4||g__Chroococcidiopsis--2||g__Coleofasciculus--1||g__Crinalium--3||g__Crocosphaera--1||g__DSPX01--7||g__DSRU01--2||g__DVED01--1||g__DVEF01--1||g__DVEG01--1||g__Desertifilum--3||g__ESFC-1--1||g__Elainella--1||g__FACHB-1375--4||g__FACHB-1407--1||g__FACHB-40--2||g__FACHB-46--4||g__FACHB-68--7||g__FACHB-8--2||g__FACHB-831--7||g__FACHB-T130--4||g__Fischerella--12||g__Geitlerinema--3||g__Geminocystis--4||g__Gloeothece--2||g__Gomphosphaeria--1||g__HT-58-2--1||g__Halomicronema--2||g__Halothece--1||g__Hassallia--3||g__Hydrococcus--2||g__Hyella--4||g__Iningainema--1||g__JAABRE01--1||g__JAAFHZ01--1||g__JAAUOQ01--4||g__JAAUQQ01--1||g__JAAUTN01--7||g__JAAUTY01--1||g__Kamptonema--4||g__LEGE-06147--2||g__LEGE-07092--1||g__LEGE-11467--1||g__Leptothoe--10||g__Limnospira--2||g__Lyngbya--7||g__M5B4--1||g__Mastigocladopsis--2||g__Microcoleus--52||g__Moorea--5||g__Myxosarcina--2||g__Nodosilinea--14||g__Nostoc--18||g__Okeania--4||g__Oscillatoria--7||g__Oxynema--1||g__PCC-10802--1||g__PCC-7407--3||g__PCC-7502--1||g__PCC-9228--2||g__PCC7113--4||g__Pantanalinema--2||g__Phormidium--3||g__Phormidium_A--6||g__Phormidium_B--12||g__Planktothricoides--2||g__Planktothrix--10||g__Pleurocapsa--9||g__Prochlorothrix--1||g__Pseudanabaena--2||g__RCC1774--1||g__RDYZ01--3||g__Rippkaea--3||g__Romeria--1||g__Roseofilum--2||g__SIO1D9--2||g__SIO1E4--1||g__SIO2C1--1||g__SIO3C6--2||g__SIO3F2--1||g__SIO4C1--2||g__Snowella--1||g__Spirulina--3||g__Spirulina_A--2||g__Stanieria--4||g__Stenomitos--2||g__Stigonema--2||g__Synechococcus_A--2||g__Synechocystis--1||g__Thermosynechococcus--2||g__Tolypothrix_A--3||g__Tolypothrix_B--3||g__Trichodesmium--2||g__UBA11153--1||g__ULC077BIN1--5||g__Xenococcus--1:gtdb_order_counter=o__CACIAM-69d--2||o__Cyanobacteriales--298||o__Elainellales--15||o__FACHB-46--4||o__Leptolyngbyales--11||o__PCC-7407--3||o__PCC-9006--2||o__Phormidesmiales--30||o__Pseudanabaenales--4||o__Thermosynechococcales--7:gtdb_phylum_counter=p__Cyanobacteria--376:gtdb_species_counter=s__Acaryochloris marina--1||s__Acaryochloris sp000238775--1||s__Aetokthonos hydrillicola--4||s__Aliterella atlantica--3||s__Aliterella sp000332075--3||s__Aphanothece_B sacrum--2||s__Brasilonema sp012031965--2||s__CACIAM-69d sp001698445--1||s__CACIAM-69d sp001913845--1||s__CCY15215 sp016888125--2||s__CCY15215 sp017746715--2||s__Chamaesiphon minutus--2||s__Chamaesiphon polymorphus--2||s__Chroococcidiopsis millei--1||s__Chroococcidiopsis thermalis--1||s__Coleofasciculus chthonoplastes--1||s__Crinalium epipsammum--3||s__Crocosphaera chwakensis--1||s__DSPX01 sp011331985--4||s__DSPX01 sp016446395--3||s__DSRU01 sp011331465--2||s__DVED01 sp003695795--1||s__DVEF01 sp015295805--1||s__DVEG01 sp015295835--1||s__Desertifilum sp001746915--3||s__ESFC-1 sp000380225--1||s__Elainella saxicola--1||s__FACHB-1375 sp014696265--4||s__FACHB-1407 sp014697545--1||s__FACHB-40 sp014695915--2||s__FACHB-46 sp014695385--4||s__FACHB-68 sp014695715--3||s__FACHB-68 sp014695725--4||s__FACHB-8 sp014695575--2||s__FACHB-831 sp014695585--7||s__FACHB-T130 sp014695375--2||s__FACHB-T130 sp014698845--2||s__Fischerella muscicola--1||s__Fischerella muscicola_A--2||s__Fischerella prolifica--2||s__Fischerella sp000447295--2||s__Fischerella sp000517105--2||s__Fischerella sp002368315--2||s__Fischerella thermalis--1||s__Geitlerinema sp000332355--1||s__Geitlerinema sp001657325--2||s__Geminocystis herdmanii--1||s__Geminocystis sp001548095--1||s__Geminocystis sp001548115--1||s__Geminocystis sp016743215--1||s__Gloeothece verrucosa--2||s__Gomphosphaeria aponina--1||s__HT-58-2 sp002163975--1||s__Halomicronema excentricum--1||s__Halomicronema sp016888165--1||s__Halothece sp000317635--1||s__Hassallia byssoidea--1||s__Hassallia hofmanni--1||s__Hassallia sp002218085--1||s__Hydrococcus sp012031035--2||s__Hyella disjuncta--2||s__Hyella patelloides--2||s__Iningainema tapete--1||s__JAABRE01 sp011391125--1||s__JAAFHZ01 sp013297675--1||s__JAAUOQ01 sp012034795--2||s__JAAUOQ01 sp016208305--2||s__JAAUQQ01 sp012032745--1||s__JAAUTN01 sp012031415--3||s__JAAUTN01 sp012033355--2||s__JAAUTN01 sp014695345--2||s__JAAUTY01 sp012031265--1||s__Kamptonema formosum--2||s__Kamptonema sp001698425--2||s__LEGE-06147 sp015207585--2||s__LEGE-07092 sp015207375--1||s__LEGE-11467 sp015207075--1||s__Leptothoe ectocarpi--2||s__Leptothoe kymatousa--1||s__Leptothoe sp000316115--2||s__Leptothoe sp000482245--3||s__Leptothoe sp011009555--2||s__Limnospira fusiformis--1||s__Limnospira platensis--1||s__Lyngbya aestuarii--2||s__Lyngbya robusta--2||s__Lyngbya sp000169095--3||s__M5B4 sp002861535--1||s__Mastigocladopsis repens--2||s__Microcoleus asticus--4||s__Microcoleus sp000317475--2||s__Microcoleus sp003003725--1||s__Microcoleus sp003542015--4||s__Microcoleus sp004292745--3||s__Microcoleus sp004292955--3||s__Microcoleus sp004293365--3||s__Microcoleus sp004294385--2||s__Microcoleus sp012034575--2||s__Microcoleus sp012035135--3||s__Microcoleus sp013299165--3||s__Microcoleus sp013299185--3||s__Microcoleus sp014695175--4||s__Microcoleus sp014695295--5||s__Microcoleus sp015207285--2||s__Microcoleus sp015207455--3||s__Microcoleus sp015207505--1||s__Microcoleus vaginatus--4||s__Moorea bouillonii--1||s__Moorea producens_A--1||s__Moorea sp010671925--1||s__Moorea sp010692395--1||s__Moorea sp011524395--1||s__Myxosarcina sp000756305--2||s__Nodosilinea nodulosa--1||s__Nodosilinea sp000763385--1||s__Nodosilinea sp003017855--1||s__Nodosilinea sp003022385--1||s__Nodosilinea sp003249105--1||s__Nodosilinea sp014695395--1||s__Nodosilinea sp014695775--1||s__Nodosilinea sp014696135--1||s__Nodosilinea sp014697375--2||s__Nodosilinea sp015207525--1||s__Nodosilinea sp016403105--2||s__Nodosilinea tenue--1||s__Nostoc edaphicum_B--1||s__Nostoc foliaceum_A--2||s__Nostoc sp002949735--2||s__Nostoc sp014698115--4||s__Nostoc sp015206895--1||s__Nostoc sp015206945--2||s__Nostoc sp015714725--4||s__Nostoc sp017115025--2||s__Okeania sp010692555--2||s__Okeania sp014132355--2||s__Oscillatoria acuminata--3||s__Oscillatoria sp011390515--4||s__Oxynema aestuarii--1||s__PCC-10802 sp000332335--1||s__PCC-7407 sp000317045--3||s__PCC-7502 sp000317085--1||s__PCC-9228 sp001870905--2||s__PCC7113 sp000317515--2||s__PCC7113 sp014695895--2||s__Pantanalinema sp016743235--2||s__Phormidium pseudopriestleyi--3||s__Phormidium_A sp001314905--1||s__Phormidium_A sp004299065--1||s__Phormidium_A sp007126595--1||s__Phormidium_A sp007693465--1||s__Phormidium_A sp009846485--1||s__Phormidium_A willei_A--1||s__Phormidium_B ambiguum--7||s__Phormidium_B sp015207735--5||s__Planktothricoides sp001276715--1||s__Planktothricoides sp011390955--1||s__Planktothrix agardhii--1||s__Planktothrix paucivesiculata--1||s__Planktothrix rubescens--1||s__Planktothrix serta--1||s__Planktothrix sp001873365--1||s__Planktothrix sp014697575--1||s__Planktothrix sp900009135--1||s__Planktothrix sp903893625--2||s__Planktothrix tepida--1||s__Pleurocapsa sp000332195--2||s__Pleurocapsa sp002368355--1||s__Pleurocapsa sp003003995--2||s__Pleurocapsa sp012034765--3||s__Pleurocapsa sp015207195--1||s__Prochlorothrix hollandica--1||s__Pseudanabaena sp014696345--1||s__Pseudanabaena sp014696355--1||s__RCC1774 sp003231495--1||s__RDYZ01 sp004293855--1||s__RDYZ01 sp011390275--1||s__RDYZ01 sp012033105--1||s__Rippkaea orientalis--2||s__Rippkaea sp003448685--1||s__Romeria gracilis--1||s__Roseofilum reptotaenium_A--1||s__Roseofilum sp002340255--1||s__SIO1D9 sp010672865--2||s__SIO1E4 sp010672825--1||s__SIO2C1 sp010692635--1||s__SIO3C6 sp010692425--2||s__SIO3F2 sp010672165--1||s__SIO4C1 sp010671975--2||s__Snowella sp003249095--1||s__Spirulina major--1||s__Spirulina sp007693875--1||s__Spirulina sp011390265--1||s__Spirulina_A subsalsa--2||s__Stanieria cyanosphaera--2||s__Stanieria sp002355455--2||s__Stenomitos sp014695975--2||s__Stigonema sp903903925--2||s__Synechococcus_A lividus--2||s__Synechocystis sp016471375--1||s__Thermosynechococcus sp000505665--1||s__Thermosynechococcus sp015295825--1||s__Tolypothrix_A bouteillei--1||s__Tolypothrix_A hofmannii--1||s__Tolypothrix_A sp009725235--1||s__Tolypothrix_B campylonemoides--1||s__Tolypothrix_B sp002368235--1||s__Tolypothrix_B sp002368435--1||s__Trichodesmium sp010672085--2||s__UBA11153 sp003511885--1||s__ULC077BIN1 sp003249025--2||s__ULC077BIN1 sp016807185--3||s__Xenococcus sp000332055--1:heptad_counter=MCP-40H--1||MCP-44H--375||MCP-52H--1:lbd_counter=:lca=d__Bacteria:lca_tree=c__Cyanobacteriia:length_avg=153.0:length_max=153.0:length_min=153.0:length_std=0:length_sum=153.0:mismatch_avg=53.0:mismatch_max=53.0:mismatch_min=53.0:mismatch_std=0:mismatch_sum=53.0:name=N353797:qcovhsp_avg=100.0:qcovhsp_max=100.0:qcovhsp_min=100.0:qcovhsp_std=0:qcovhsp_sum=100.0:qend_avg=153.0:qend_max=153.0:qend_min=153.0:qend_std=0:qend_sum=153.0:qstart_avg=1.0:qstart_max=1.0:qstart_min=1.0:qstart_std=0:qstart_sum=1.0:ref_name_counter=GB_GCA_016743235.1_protein.faa_VRZD01000006.1_37@PF00015_full_PFAM.298.473--1:scovhsp_avg=87.4:scovhsp_max=87.4:scovhsp_min=87.4:scovhsp_std=0:scovhsp_sum=87.4:send_avg=157.0:send_max=157.0:send_min=157.0:send_std=0:send_sum=157.0:sstart_avg=5.0:sstart_max=5.0:sstart_min=5.0:sstart_std=0:sstart_sum=5.0],((((((((((GB_GCA_000380225.1_protein.faa_KB904821.1_46@PF00015_full_PFAM.284.465:0.253441[&&NHX:Type=GTDB:gtdb_class=c__Cyanobacteriia:gtdb_domain=d__Bacteria:gtdb_family=f__Spirulinaceae:gtdb_genus=g__ESFC-1:gtdb_order=o__Cyanobacteriales:gtdb_phylum=p__Cyanobacteria:gtdb_species=s__ESFC-1 sp000380225:heptad=MCP-44H:species=d__Bacteria_p__Cyanobacteria_c__Cyanobacteriia_o__Cyanobacteriales_f__Spirulinaceae_g__ESFC-1_s__ESFC-1 sp000380225],GB_GCA_000380225.1_protein.faa_KB904821.1_592@PF00015_full_PFAM.265.476:0.260187[&&NHX:Type=GTDB:gtdb_class=c__Cyanobacteriia:gtdb_domain=d__Bacteria:gtdb_family=f__Spirulinaceae:gtdb_genus=g__ESFC-1:gtdb_order=o__Cyanobacteriales:gtdb_phylum=p__Cyanobacteria:gtdb_species=s__ESFC-1 sp000380225:heptad=MCP-44H:species=d__Bacteria_p__Cyanobacteria_c__Cyanobacteriia_o__Cyanobacteriales_f__Spirulinaceae_g__ESFC-1_s__ESFC-1 sp000380225])0.875:0.0727472[&&NHX:Sample_counter=:Type_counter=GTDB--2:capture_class_counter=:capture_domain_counter=:capture_family_counter=:capture_genus_counter=:capture_order_counter=:capture_phylum_counter=:capture_species_counter=:evoltype=D:gtdb_class_counter=c__Cyanobacteriia--2:gtdb_domain_counter=d__Bacteria--2:gtdb_family_counter=f__Spirulinaceae--2:gtdb_genus_counter=g__ESFC-1--2:gtdb_order_counter=o__Cyanobacteriales--2:gtdb_phylum_counter=p__Cyanobacteria--2:gtdb_species_counter=s__ESFC-1 sp000380225--2:heptad_counter=MCP-44H--2:lbd_counter=:lca=d__Bacteria:lca_tree=s__ESFC-1 sp000380225:name=N353800:ref_name_counter=],((RS_GCF_014697575.1_protein.faa_NZ_JACJSC010000007.1_124@PF00015_full_PFAM.244.459:0.0461995[&&NHX:Type=GTDB:gtdb_class=c__Cyanobacteriia:gtdb_domain=d__Bacteria:gtdb_family=f__Microcoleaceae:gtdb_genus=g__Planktothrix:gtdb_order=o__Cyanobacteriales:gtdb_phylum=p__Cyanobacteria:gtdb_species=s__Planktothrix sp014697575:heptad=MCP-44H:species=d__Bacteria_p__Cyanobacteria_c__Cyanobacteriia_o__Cyanobacteriales_f__Microcoleaceae_g__Planktothrix_s__Planktothrix sp014697575],RS_GCF_900009145.1_protein.faa_NZ_LN889802.1_360@PF00015_full_PFAM.232.459:0.00363922[&&NHX:Type=GTDB:gtdb_class=c__Cyanobacteriia:gtdb_domain=d__Bacteria:gtdb_family=f__Microcoleaceae:gtdb_genus=g__Planktothrix:gtdb_order=o__Cyanobacteriales:gtdb_phylum=p__Cyanobacteria:gtdb_species=s__Planktothrix tepida:heptad=MCP-44H:species=d__Bacteria_p__Cyanobacteria_c__Cyanobacteriia_o__Cyanobacteriales_f__Microcoleaceae_g__Planktothrix_s__Planktothrix tepida])1:0.644791[&&NHX:Sample_counter=:Type_counter=GTDB--2:capture_class_counter=:capture_domain_counter=:capture_family_counter=:capture_genus_counter=:capture_order_counter=:capture_phylum_counter=:capture_species_counter=:evoltype=D:gtdb_class_counter=c__Cyanobacteriia--2:gtdb_domain_counter=d__Bacteria--2:gtdb_family_counter=f__Microcoleaceae--2:gtdb_genus_counter=g__Planktothrix--2:gtdb_order_counter=o__Cyanobacteriales--2:gtdb_phylum_counter=p__Cyanobacteria--2:gtdb_species_counter=s__Planktothrix sp014697575--1||s__Planktothrix tepida--1:heptad_counter=MCP-44H--2:lbd_counter=:lca=d__Bacteria:lca_tree=g__Planktothrix:name=N353803:ref_name_counter=],(GB_GCA_015207075.1_protein.faa_JADEXN010000176.1_6@PF00015_full_PFAM.268.445:0.436586[&&NHX:Type=GTDB:gtdb_class=c__Cyanobacteriia:gtdb_domain=d__Bacteria:gtdb_family=f__Geitlerinemaceae:gtdb_genus=g__LEGE-11467:gtdb_order=o__Cyanobacteriales:gtdb_phylum=p__Cyanobacteria:gtdb_species=s__LEGE-11467 sp015207075:heptad=MCP-44H:species=d__Bacteria_p__Cyanobacteria_c__Cyanobacteriia_o__Cyanobacteriales_f__Geitlerinemaceae_g__LEGE-11467_s__LEGE-11467 sp015207075],(GB_GCA_012033105.1_protein.faa_JAAUPN010000293.1_3@PF00015_full_PFAM.254.434:0.0446311[&&NHX:Type=GTDB:gtdb_class=c__Cyanobacteriia:gtdb_domain=d__Bacteria:gtdb_family=f__Geitlerinemaceae:gtdb_genus=g__RDYZ01:gtdb_order=o__Cyanobacteriales:gtdb_phylum=p__Cyanobacteria:gtdb_species=s__RDYZ01 sp012033105:heptad=MCP-44H:species=d__Bacteria_p__Cyanobacteria_c__Cyanobacteriia_o__Cyanobacteriales_f__Geitlerinemaceae_g__RDYZ01_s__RDYZ01 sp012033105],(GB_GCA_004293855.1_protein.faa_RDYZ01000256.1_1@PF00015_full_PFAM.266.432:0.0765502[&&NHX:Type=GTDB:gtdb_class=c__Cyanobacteriia:gtdb_domain=d__Bacteria:gtdb_family=f__Geitlerinemaceae:gtdb_genus=g__RDYZ01:gtdb_order=o__Cyanobacteriales:gtdb_phylum=p__Cyanobacteria:gtdb_species=s__RDYZ01 sp004293855:heptad=MCP-44H:species=d__Bacteria_p__Cyanobacteria_c__Cyanobacteriia_o__Cyanobacteriales_f__Geitlerinemaceae_g__RDYZ01_s__RDYZ01 sp004293855],GB_GCA_011390275.1_protein.faa_JAABST010000012.1_21@PF00015_full_PFAM.251.418:5e-09[&&NHX:Type=GTDB:gtdb_class=c__Cyanobacteriia:gtdb_domain=d__Bacteria:gtdb_family=f__Geitlerinemaceae:gtdb_genus=g__RDYZ01:gtdb_order=o__Cyanobacteriales:gtdb_phylum=p__Cyanobacteria:gtdb_species=s__RDYZ01 sp011390275:heptad=MCP-44H:species=d__Bacteria_p__Cyanobacteria_c__Cyanobacteriia_o__Cyanobacteriales_f__Geitlerinemaceae_g__RDYZ01_s__RDYZ01 sp011390275])0.564:0.00160587[&&NHX:Sample_counter=:Type_counter=GTDB--2:capture_class_counter=:capture_domain_counter=:capture_family_counter=:capture_genus_counter=:capture_order_counter=:capture_phylum_counter=:capture_species_counter=:evoltype=D:gtdb_class_counter=c__Cyanobacteriia--2:gtdb_domain_counter=d__Bacteria--2:gtdb_family_counter=f__Geitlerinemaceae--2:gtdb_genus_counter=g__RDYZ01--2:gtdb_order_counter=o__Cyanobacteriales--2:gtdb_phylum_counter=p__Cyanobacteria--2:gtdb_species_counter=s__RDYZ01 sp004293855--1||s__RDYZ01 sp011390275--1:heptad_counter=MCP-44H--2:lbd_counter=:lca=d__Bacteria:lca_tree=g__RDYZ01:name=N353808:ref_name_counter=])1:0.804106[&&NHX:Sample_counter=:Type_counter=GTDB--3:capture_class_counter=:capture_domain_counter=:capture_family_counter=:capture_genus_counter=:capture_order_counter=:capture_phylum_counter=:capture_species_counter=:evoltype=D:gtdb_class_counter=c__Cyanobacteriia--3:gtdb_domain_counter=d__Bacteria--3:gtdb_family_counter=f__Geitlerinemaceae--3:gtdb_genus_counter=g__RDYZ01--3:gtdb_order_counter=o__Cyanobacteriales--3:gtdb_phylum_counter=p__Cyanobacteria--3:gtdb_species_counter=s__RDYZ01 sp004293855--1||s__RDYZ01 sp011390275--1||s__RDYZ01 sp012033105--1:heptad_counter=MCP-44H--3:lbd_counter=:lca=d__Bacteria:lca_tree=g__RDYZ01:name=N353809:ref_name_counter=])0.91:0.1788[&&NHX:Sample_counter=:Type_counter=GTDB--4:capture_class_counter=:capture_domain_counter=:capture_family_counter=:capture_genus_counter=:capture_order_counter=:capture_phylum_counter=:capture_species_counter=:evoltype=D:gtdb_class_counter=c__Cyanobacteriia--4:gtdb_domain_counter=d__Bacteria--4:gtdb_family_counter=f__Geitlerinemaceae--4:gtdb_genus_counter=g__LEGE-11467--1||g__RDYZ01--3:gtdb_order_counter=o__Cyanobacteriales--4:gtdb_phylum_counter=p__Cyanobacteria--4:gtdb_species_counter=s__LEGE-11467 sp015207075--1||s__RDYZ01 sp004293855--1||s__RDYZ01 sp011390275--1||s__RDYZ01 sp012033105--1:heptad_counter=MCP-44H--4:lbd_counter=:lca=d__Bacteria:lca_tree=f__Geitlerinemaceae:name=N353810:ref_name_counter=])0.367:0.0588357[&&NHX:Sample_counter=:Type_counter=GTDB--6:capture_class_counter=:capture_domain_counter=:capture_family_counter=:capture_genus_counter=:capture_order_counter=:capture_phylum_counter=:capture_species_counter=:evoltype=D:gtdb_class_counter=c__Cyanobacteriia--6:gtdb_domain_counter=d__Bacteria--6:gtdb_family_counter=f__Geitlerinemaceae--4||f__Microcoleaceae--2:gtdb_genus_counter=g__LEGE-11467--1||g__Planktothrix--2||g__RDYZ01--3:gtdb_order_counter=o__Cyanobacteriales--6:gtdb_phylum_counter=p__Cyanobacteria--6:gtdb_species_counter=s__LEGE-11467 sp015207075--1||s__Planktothrix sp014697575--1||s__Planktothrix tepida--1||s__RDYZ01 sp004293855--1||s__RDYZ01 sp011390275--1||s__RDYZ01 sp012033105--1:heptad_counter=MCP-44H--6:lbd_counter=:lca=d__Bacteria:lca_tree=o__Cyanobacteriales:name=N353811:ref_name_counter=])0.08:0.0541583[&&NHX:Sample_counter=:Type_counter=GTDB--8:capture_class_counter=:capture_domain_counter=:capture_family_counter=:capture_genus_counter=:capture_order_counter=:capture_phylum_counter=:capture_species_counter=:evoltype=D:gtdb_class_counter=c__Cyanobacteriia--8:gtdb_domain_counter=d__Bacteria--8:gtdb_family_counter=f__Geitlerinemaceae--4||f__Microcoleaceae--2||f__Spirulinaceae--2:gtdb_genus_counter=g__ESFC-1--2||g__LEGE-11467--1||g__Planktothrix--2||g__RDYZ01--3:gtdb_order_counter=o__Cyanobacteriales--8:gtdb_phylum_counter=p__Cyanobacteria--8:gtdb_species_counter=s__ESFC-1 sp000380225--2||s__LEGE-11467 sp015207075--1||s__Planktothrix sp014697575--1||s__Planktothrix tepida--1||s__RDYZ01 sp004293855--1||s__RDYZ01 sp011390275--1||s__RDYZ01 sp012033105--1:heptad_counter=MCP-44H--8:lbd_counter=:lca=d__Bacteria:lca_tree=o__Cyanobacteriales:name=N353812:ref_name_counter=],((RS_GCF_001890765.1_protein.faa_NZ_KV878783.1_3064@PF00015_full_PFAM.283.481:0.136176[&&NHX:Type=GTDB:gtdb_class=c__Cyanobacteriia:gtdb_domain=d__Bacteria:gtdb_family=f__Spirulinaceae:gtdb_genus=g__Spirulina:gtdb_order=o__Cyanobacteriales:gtdb_phylum=p__Cyanobacteria:gtdb_species=s__Spirulina major:heptad=MCP-44H:species=d__Bacteria_p__Cyanobacteria_c__Cyanobacteriia_o__Cyanobacteriales_f__Spirulinaceae_g__Spirulina_s__Spirulina major],(GB_GCA_011390265.1_protein.faa_JAABSU010000161.1_2@PF00015_full_PFAM.285.477:0.0357571[&&NHX:Type=GTDB:gtdb_class=c__Cyanobacteriia:gtdb_domain=d__Bacteria:gtdb_family=f__Spirulinaceae:gtdb_genus=g__Spirulina:gtdb_order=o__Cyanobacteriales:gtdb_phylum=p__Cyanobacteria:gtdb_species=s__Spirulina sp011390265:heptad=MCP-44H:species=d__Bacteria_p__Cyanobacteria_c__Cyanobacteriia_o__Cyanobacteriales_f__Spirulinaceae_g__Spirulina_s__Spirulina sp011390265],GB_GCA_007693875.1_protein.faa_RECT01000330.1_2@PF00015_full_PFAM.285.475:0.0337677[&&NHX:Type=GTDB:gtdb_class=c__Cyanobacteriia:gtdb_domain=d__Bacteria:gtdb_family=f__Spirulinaceae:gtdb_genus=g__Spirulina:gtdb_order=o__Cyanobacteriales:gtdb_phylum=p__Cyanobacteria:gtdb_species=s__Spirulina sp007693875:heptad=MCP-44H:species=d__Bacteria_p__Cyanobacteria_c__Cyanobacteriia_o__Cyanobacteriales_f__Spirulinaceae_g__Spirulina_s__Spirulina sp007693875])0.937:0.0601865[&&NHX:Sample_counter=:Type_counter=GTDB--2:capture_class_counter=:capture_domain_counter=:capture_family_counter=:capture_genus_counter=:capture_order_counter=:capture_phylum_counter=:capture_species_counter=:evoltype=D:gtdb_class_counter=c__Cyanobacteriia--2:gtdb_domain_counter=d__Bacteria--2:gtdb_family_counter=f__Spirulinaceae--2:gtdb_genus_counter=g__Spirulina--2:gtdb_order_counter=o__Cyanobacteriales--2:gtdb_phylum_counter=p__Cyanobacteria--2:gtdb_species_counter=s__Spirulina sp007693875--1||s__Spirulina sp011390265--1:heptad_counter=MCP-44H--2:lbd_counter=:lca=d__Bacteria:lca_tree=g__Spirulina:name=N353816:ref_name_counter=])0.995:0.138567[&&NHX:Sample_counter=:Type_counter=GTDB--3:capture_class_counter=:capture_domain_counter=:capture_family_counter=:capture_genus_counter=:capture_order_counter=:capture_phylum_counter=:capture_species_counter=:evoltype=D:gtdb_class_counter=c__Cyanobacteriia--3:gtdb_domain_counter=d__Bacteria--3:gtdb_family_counter=f__Spirulinaceae--3:gtdb_genus_counter=g__Spirulina--3:gtdb_order_counter=o__Cyanobacteriales--3:gtdb_phylum_counter=p__Cyanobacteria--3:gtdb_species_counter=s__Spirulina major--1||s__Spirulina sp007693875--1||s__Spirulina sp011390265--1:heptad_counter=MCP-44H--3:lbd_counter=:lca=d__Bacteria:lca_tree=g__Spirulina:name=N353817:ref_name_counter=],((GB_GCA_011390265.1_protein.faa_JAABSU010000070.1_6@PF00015_full_PFAM.283.457:0.0260444[&&NHX:Type=GTDB:gtdb_class=c__Cyanobacteriia:gtdb_domain=d__Bacteria:gtdb_family=f__Spirulinaceae:gtdb_genus=g__Spirulina:gtdb_order=o__Cyanobacteriales:gtdb_phylum=p__Cyanobacteria:gtdb_species=s__Spirulina sp011390265:heptad=MCP-44H:species=d__Bacteria_p__Cyanobacteria_c__Cyanobacteriia_o__Cyanobacteriales_f__Spirulinaceae_g__Spirulina_s__Spirulina sp011390265],GB_GCA_007693875.1_protein.faa_RECT01000127.1_2@PF00015_full_PFAM.283.456:0.0315941[&&NHX:Type=GTDB:gtdb_class=c__Cyanobacteriia:gtdb_domain=d__Bacteria:gtdb_family=f__Spirulinaceae:gtdb_genus=g__Spirulina:gtdb_order=o__Cyanobacteriales:gtdb_phylum=p__Cyanobacteria:gtdb_species=s__Spirulina sp007693875:heptad=MCP-44H:species=d__Bacteria_p__Cyanobacteria_c__Cyanobacteriia_o__Cyanobacteriales_f__Spirulinaceae_g__Spirulina_s__Spirulina sp007693875])0.966:0.101355[&&NHX:Sample_counter=:Type_counter=GTDB--2:capture_class_counter=:capture_domain_counter=:capture_family_counter=:capture_genus_counter=:capture_order_counter=:capture_phylum_counter=:capture_species_counter=:evoltype=D:gtdb_class_counter=c__Cyanobacteriia--2:gtdb_domain_counter=d__Bacteria--2:gtdb_family_counter=f__Spirulinaceae--2:gtdb_genus_counter=g__Spirulina--2:gtdb_order_counter=o__Cyanobacteriales--2:gtdb_phylum_counter=p__Cyanobacteria--2:gtdb_species_counter=s__Spirulina sp007693875--1||s__Spirulina sp011390265--1:heptad_counter=MCP-44H--2:lbd_counter=:lca=d__Bacteria:lca_tree=g__Spirulina:name=N353820:ref_name_counter=],(RS_GCF_001890765.1_protein.faa_NZ_KV878783.1_622@PF00015_full_PFAM.286.470:0.146854[&&NHX:Type=GTDB:gtdb_class=c__Cyanobacteriia:gtdb_domain=d__Bacteria:gtdb_family=f__Spirulinaceae:gtdb_genus=g__Spirulina:gtdb_order=o__Cyanobacteriales:gtdb_phylum=p__Cyanobacteria:gtdb_species=s__Spirulina major:heptad=MCP-44H:species=d__Bacteria_p__Cyanobacteria_c__Cyanobacteriia_o__Cyanobacteriales_f__Spirulinaceae_g__Spirulina_s__Spirulina major],RS_GCF_016888125.1_protein.faa_NZ_JACSWA010000434.1_10@PF00015_full_PFAM.288.457:0.120894[&&NHX:Type=GTDB:gtdb_class=c__Cyanobacteriia:gtdb_domain=d__Bacteria:gtdb_family=f__Spirulinaceae:gtdb_genus=g__CCY15215:gtdb_order=o__Cyanobacteriales:gtdb_phylum=p__Cyanobacteria:gtdb_species=s__CCY15215 sp016888125:heptad=MCP-44H:species=d__Bacteria_p__Cyanobacteria_c__Cyanobacteriia_o__Cyanobacteriales_f__Spirulinaceae_g__CCY15215_s__CCY15215 sp016888125])0.951:0.0779389[&&NHX:Sample_counter=:Type_counter=GTDB--2:capture_class_counter=:capture_domain_counter=:capture_family_counter=:capture_genus_counter=:capture_order_counter=:capture_phylum_counter=:capture_species_counter=:evoltype=D:gtdb_class_counter=c__Cyanobacteriia--2:gtdb_domain_counter=d__Bacteria--2:gtdb_family_counter=f__Spirulinaceae--2:gtdb_genus_counter=g__CCY15215--1||g__Spirulina--1:gtdb_order_counter=o__Cyanobacteriales--2:gtdb_phylum_counter=p__Cyanobacteria--2:gtdb_species_counter=s__CCY15215 sp016888125--1||s__Spirulina major--1:heptad_counter=MCP-44H--2:lbd_counter=:lca=d__Bacteria:lca_tree=f__Spirulinaceae:name=N353823:ref_name_counter=])1:0.294804[&&NHX:Sample_counter=:Type_counter=GTDB--4:capture_class_counter=:capture_domain_counter=:capture_family_counter=:capture_genus_counter=:capture_order_counter=:capture_phylum_counter=:capture_species_counter=:evoltype=D:gtdb_class_counter=c__Cyanobacteriia--4:gtdb_domain_counter=d__Bacteria--4:gtdb_family_counter=f__Spirulinaceae--4:gtdb_genus_counter=g__CCY15215--1||g__Spirulina--3:gtdb_order_counter=o__Cyanobacteriales--4:gtdb_phylum_counter=p__Cyanobacteria--4:gtdb_species_counter=s__CCY15215 sp016888125--1||s__Spirulina major--1||s__Spirulina sp007693875--1||s__Spirulina sp011390265--1:heptad_counter=MCP-44H--4:lbd_counter=:lca=d__Bacteria:lca_tree=f__Spirulinaceae:name=N353824:ref_name_counter=])0.838:0.0625929[&&NHX:Sample_counter=:Type_counter=GTDB--7:capture_class_counter=:capture_domain_counter=:capture_family_counter=:capture_genus_counter=:capture_order_counter=:capture_phylum_counter=:capture_species_counter=:evoltype=D:gtdb_class_counter=c__Cyanobacteriia--7:gtdb_domain_counter=d__Bacteria--7:gtdb_family_counter=f__Spirulinaceae--7:gtdb_genus_counter=g__CCY15215--1||g__Spirulina--6:gtdb_order_counter=o__Cyanobacteriales--7:gtdb_phylum_counter=p__Cyanobacteria--7:gtdb_species_counter=s__CCY15215 sp016888125--1||s__Spirulina major--2||s__Spirulina sp007693875--2||s__Spirulina sp011390265--2:heptad_counter=MCP-44H--7:lbd_counter=:lca=d__Bacteria:lca_tree=f__Spirulinaceae:name=N353825:ref_name_counter=])0.905:0.0540188[&&NHX:Sample_counter=:Type_counter=GTDB--15:capture_class_counter=:capture_domain_counter=:capture_family_counter=:capture_genus_counter=:capture_order_counter=:capture_phylum_counter=:capture_species_counter=:evoltype=D:gtdb_class_counter=c__Cyanobacteriia--15:gtdb_domain_counter=d__Bacteria--15:gtdb_family_counter=f__Geitlerinemaceae--4||f__Microcoleaceae--2||f__Spirulinaceae--9:gtdb_genus_counter=g__CCY15215--1||g__ESFC-1--2||g__LEGE-11467--1||g__Planktothrix--2||g__RDYZ01--3||g__Spirulina--6:gtdb_order_counter=o__Cyanobacteriales--15:gtdb_phylum_counter=p__Cyanobacteria--15:gtdb_species_counter=s__CCY15215 sp016888125--1||s__ESFC-1 sp000380225--2||s__LEGE-11467 sp015207075--1||s__Planktothrix sp014697575--1||s__Planktothrix tepida--1||s__RDYZ01 sp004293855--1||s__RDYZ01 sp011390275--1||s__RDYZ01 sp012033105--1||s__Spirulina major--2||s__Spirulina sp007693875--2||s__Spirulina sp011390265--2:heptad_counter=MCP-44H--15:lbd_counter=:lca=d__Bacteria:lca_tree=o__Cyanobacteriales:name=N353826:ref_name_counter=],((((RS_GCF_016745315.1_protein.faa_NZ_CP066886.1_5880@PF00015_full_PFAM.235.472:0.0264387[&&NHX:Type=GTDB:gtdb_class=c__Cyanobacteriia:gtdb_domain=d__Bacteria:gtdb_family=f__Microcoleaceae:gtdb_genus=g__Limnospira:gtdb_order=o__Cyanobacteriales:gtdb_phylum=p__Cyanobacteria:gtdb_species=s__Limnospira platensis:heptad=MCP-44H:species=d__Bacteria_p__Cyanobacteria_c__Cyanobacteriia_o__Cyanobacteriales_f__Microcoleaceae_g__Limnospira_s__Limnospira platensis],GB_GCA_012516315.1_protein.faa_CP051185.1_1929@PF00015_full_PFAM.284.474:0.00163858[&&NHX:Type=GTDB:gtdb_class=c__Cyanobacteriia:gtdb_domain=d__Bacteria:gtdb_family=f__Microcoleaceae:gtdb_genus=g__Limnospira:gtdb_order=o__Cyanobacteriales:gtdb_phylum=p__Cyanobacteria:gtdb_species=s__Limnospira fusiformis:heptad=MCP-44H:species=d__Bacteria_p__Cyanobacteria_c__Cyanobacteriia_o__Cyanobacteriales_f__Microcoleaceae_g__Limnospira_s__Limnospira fusiformis])1:0.374722[&&NHX:Sample_counter=:Type_counter=GTDB--2:capture_class_counter=:capture_domain_counter=:capture_family_counter=:capture_genus_counter=:capture_order_counter=:capture_phylum_counter=:capture_species_counter=:evoltype=D:gtdb_class_counter=c__Cyanobacteriia--2:gtdb_domain_counter=d__Bacteria--2:gtdb_family_counter=f__Microcoleaceae--2:gtdb_genus_counter=g__Limnospira--2:gtdb_order_counter=o__Cyanobacteriales--2:gtdb_phylum_counter=p__Cyanobacteria--2:gtdb_species_counter=s__Limnospira fusiformis--1||s__Limnospira platensis--1:heptad_counter=MCP-44H--2:lbd_counter=:lca=d__Bacteria:lca_tree=g__Limnospira:name=N353829:ref_name_counter=],(RS_GCF_000314005.1_protein.faa_NZ_JH980292.1_789@PF00015_full_PFAM.231.474:0.144694[&&NHX:Type=GTDB:gtdb_class=c__Cyanobacteriia:gtdb_domain=d__Bacteria:gtdb_family=f__Spirulinaceae:gtdb_genus=g__Spirulina_A:gtdb_order=o__Cyanobacteriales:gtdb_phylum=p__Cyanobacteria:gtdb_species=s__Spirulina_A subsalsa:heptad=MCP-44H:species=d__Bacteria_p__Cyanobacteria_c__Cyanobacteriia_o__Cyanobacteriales_f__Spirulinaceae_g__Spirulina_A_s__Spirulina_A subsalsa],(GB_GCA_011390265.1_protein.faa_JAABSU010000026.1_7@PF00015_full_PFAM.295.476:0.0423212[&&NHX:Type=GTDB:gtdb_class=c__Cyanobacteriia:gtdb_domain=d__Bacteria:gtdb_family=f__Spirulinaceae:gtdb_genus=g__Spirulina:gtdb_order=o__Cyanobacteriales:gtdb_phylum=p__Cyanobacteria:gtdb_species=s__Spirulina sp011390265:heptad=MCP-44H:species=d__Bacteria_p__Cyanobacteria_c__Cyanobacteriia_o__Cyanobacteriales_f__Spirulinaceae_g__Spirulina_s__Spirulina sp011390265],GB_GCA_007693875.1_protein.faa_RECT01000246.1_12@PF00015_full_PFAM.278.466:0.0467364[&&NHX:Type=GTDB:gtdb_class=c__Cyanobacteriia:gtdb_domain=d__Bacteria:gtdb_family=f__Spirulinaceae:gtdb_genus=g__Spirulina:gtdb_order=o__Cyanobacteriales:gtdb_phylum=p__Cyanobacteria:gtdb_species=s__Spirulina sp007693875:heptad=MCP-44H:species=d__Bacteria_p__Cyanobacteria_c__Cyanobacteriia_o__Cyanobacteriales_f__Spirulinaceae_g__Spirulina_s__Spirulina sp007693875])0.991:0.154355[&&NHX:Sample_counter=:Type_counter=GTDB--2:capture_class_counter=:capture_domain_counter=:capture_family_counter=:capture_genus_counter=:capture_order_counter=:capture_phylum_counter=:capture_species_counter=:evoltype=D:gtdb_class_counter=c__Cyanobacteriia--2:gtdb_domain_counter=d__Bacteria--2:gtdb_family_counter=f__Spirulinaceae--2:gtdb_genus_counter=g__Spirulina--2:gtdb_order_counter=o__Cyanobacteriales--2:gtdb_phylum_counter=p__Cyanobacteria--2:gtdb_species_counter=s__Spirulina sp007693875--1||s__Spirulina sp011390265--1:heptad_counter=MCP-44H--2:lbd_counter=:lca=d__Bacteria:lca_tree=g__Spirulina:name=N353833:ref_name_counter=])1:0.25975[&&NHX:Sample_counter=:Type_counter=GTDB--3:capture_class_counter=:capture_domain_counter=:capture_family_counter=:capture_genus_counter=:capture_order_counter=:capture_phylum_counter=:capture_species_counter=:evoltype=D:gtdb_class_counter=c__Cyanobacteriia--3:gtdb_domain_counter=d__Bacteria--3:gtdb_family_counter=f__Spirulinaceae--3:gtdb_genus_counter=g__Spirulina--2||g__Spirulina_A--1:gtdb_order_counter=o__Cyanobacteriales--3:gtdb_phylum_counter=p__Cyanobacteria--3:gtdb_species_counter=s__Spirulina sp007693875--1||s__Spirulina sp011390265--1||s__Spirulina_A subsalsa--1:heptad_counter=MCP-44H--3:lbd_counter=:lca=d__Bacteria:lca_tree=f__Spirulinaceae:name=N353834:ref_name_counter=])0.69:0.0400332[&&NHX:Sample_counter=:Type_counter=GTDB--5:capture_class_counter=:capture_domain_counter=:capture_family_counter=:capture_genus_counter=:capture_order_counter=:capture_phylum_counter=:capture_species_counter=:evoltype=D:gtdb_class_counter=c__Cyanobacteriia--5:gtdb_domain_counter=d__Bacteria--5:gtdb_family_counter=f__Microcoleaceae--2||f__Spirulinaceae--3:gtdb_genus_counter=g__Limnospira--2||g__Spirulina--2||g__Spirulina_A--1:gtdb_order_counter=o__Cyanobacteriales--5:gtdb_phylum_counter=p__Cyanobacteria--5:gtdb_species_counter=s__Limnospira fusiformis--1||s__Limnospira platensis--1||s__Spirulina sp007693875--1||s__Spirulina sp011390265--1||s__Spirulina_A subsalsa--1:heptad_counter=MCP-44H--5:lbd_counter=:lca=d__Bacteria:lca_tree=o__Cyanobacteriales:name=N353835:ref_name_counter=],(RS_GCF_000169095.1_protein.faa_NZ_AAVU01000022.1_34@PF00015_full_PFAM.426.612:0.0398589[&&NHX:Type=GTDB:gtdb_class=c__Cyanobacteriia:gtdb_domain=d__Bacteria:gtdb_family=f__Microcoleaceae:gtdb_genus=g__Lyngbya:gtdb_order=o__Cyanobacteriales:gtdb_phylum=p__Cyanobacteria:gtdb_species=s__Lyngbya sp000169095:heptad=MCP-40H:species=d__Bacteria_p__Cyanobacteria_c__Cyanobacteriia_o__Cyanobacteriales_f__Microcoleaceae_g__Lyngbya_s__Lyngbya sp000169095],RS_GCF_000478195.2_protein.faa_NZ_AUZM01000002.1_98@PF00015_full_PFAM.424.614:0.0226547[&&NHX:Type=GTDB:gtdb_class=c__Cyanobacteriia:gtdb_domain=d__Bacteria:gtdb_family=f__Microcoleaceae:gtdb_genus=g__Lyngbya:gtdb_order=o__Cyanobacteriales:gtdb_phylum=p__Cyanobacteria:gtdb_species=s__Lyngbya aestuarii:heptad=MCP-40H:species=d__Bacteria_p__Cyanobacteria_c__Cyanobacteriia_o__Cyanobacteriales_f__Microcoleaceae_g__Lyngbya_s__Lyngbya aestuarii])1:0.391036[&&NHX:Sample_counter=:Type_counter=GTDB--2:capture_class_counter=:capture_domain_counter=:capture_family_counter=:capture_genus_counter=:capture_order_counter=:capture_phylum_counter=:capture_species_counter=:evoltype=D:gtdb_class_counter=c__Cyanobacteriia--2:gtdb_domain_counter=d__Bacteria--2:gtdb_family_counter=f__Microcoleaceae--2:gtdb_genus_counter=g__Lyngbya--2:gtdb_order_counter=o__Cyanobacteriales--2:gtdb_phylum_counter=p__Cyanobacteria--2:gtdb_species_counter=s__Lyngbya aestuarii--1||s__Lyngbya sp000169095--1:heptad_counter=MCP-40H--2:lbd_counter=:lca=d__Bacteria:lca_tree=g__Lyngbya:name=N353838:ref_name_counter=])0.444:0.0144369[&&NHX:Sample_counter=:Type_counter=GTDB--7:capture_class_counter=:capture_domain_counter=:capture_family_counter=:capture_genus_counter=:capture_order_counter=:capture_phylum_counter=:capture_species_counter=:evoltype=D:gtdb_class_counter=c__Cyanobacteriia--7:gtdb_domain_counter=d__Bacteria--7:gtdb_family_counter=f__Microcoleaceae--4||f__Spirulinaceae--3:gtdb_genus_counter=g__Limnospira--2||g__Lyngbya--2||g__Spirulina--2||g__Spirulina_A--1:gtdb_order_counter=o__Cyanobacteriales--7:gtdb_phylum_counter=p__Cyanobacteria--7:gtdb_species_counter=s__Limnospira fusiformis--1||s__Limnospira platensis--1||s__Lyngbya aestuarii--1||s__Lyngbya sp000169095--1||s__Spirulina sp007693875--1||s__Spirulina sp011390265--1||s__Spirulina_A subsalsa--1:heptad_counter=MCP-40H--2||MCP-44H--5:lbd_counter=:lca=d__Bacteria:lca_tree=o__Cyanobacteriales:name=N353839:ref_name_counter=],RS_GCF_000314005.1_protein.faa_NZ_JH980292.1_2596@PF00015_full_PFAM.279.489:0.335042[&&NHX:Type=GTDB:gtdb_class=c__Cyanobacteriia:gtdb_domain=d__Bacteria:gtdb_family=f__Spirulinaceae:gtdb_genus=g__Spirulina_A:gtdb_order=o__Cyanobacteriales:gtdb_phylum=p__Cyanobacteria:gtdb_species=s__Spirulina_A subsalsa:heptad=MCP-44H:species=d__Bacteria_p__Cyanobacteria_c__Cyanobacteriia_o__Cyanobacteriales_f__Spirulinaceae_g__Spirulina_A_s__Spirulina_A subsalsa])0.61:0.034752[&&NHX:Sample_counter=:Type_counter=GTDB--8:capture_class_counter=:capture_domain_counter=:capture_family_counter=:capture_genus_counter=:capture_order_counter=:capture_phylum_counter=:capture_species_counter=:evoltype=D:gtdb_class_counter=c__Cyanobacteriia--8:gtdb_domain_counter=d__Bacteria--8:gtdb_family_counter=f__Microcoleaceae--4||f__Spirulinaceae--4:gtdb_genus_counter=g__Limnospira--2||g__Lyngbya--2||g__Spirulina--2||g__Spirulina_A--2:gtdb_order_counter=o__Cyanobacteriales--8:gtdb_phylum_counter=p__Cyanobacteria--8:gtdb_species_counter=s__Limnospira fusiformis--1||s__Limnospira platensis--1||s__Lyngbya aestuarii--1||s__Lyngbya sp000169095--1||s__Spirulina sp007693875--1||s__Spirulina sp011390265--1||s__Spirulina_A subsalsa--2:heptad_counter=MCP-40H--2||MCP-44H--6:lbd_counter=:lca=d__Bacteria:lca_tree=o__Cyanobacteriales:name=N353841:ref_name_counter=])0.412:0.00587751[&&NHX:Sample_counter=:Type_counter=GTDB--23:capture_class_counter=:capture_domain_counter=:capture_family_counter=:capture_genus_counter=:capture_order_counter=:capture_phylum_counter=:capture_species_counter=:evoltype=D:gtdb_class_counter=c__Cyanobacteriia--23:gtdb_domain_counter=d__Bacteria--23:gtdb_family_counter=f__Geitlerinemaceae--4||f__Microcoleaceae--6||f__Spirulinaceae--13:gtdb_genus_counter=g__CCY15215--1||g__ESFC-1--2||g__LEGE-11467--1||g__Limnospira--2||g__Lyngbya--2||g__Planktothrix--2||g__RDYZ01--3||g__Spirulina--8||g__Spirulina_A--2:gtdb_order_counter=o__Cyanobacteriales--23:gtdb_phylum_counter=p__Cyanobacteria--23:gtdb_species_counter=s__CCY15215 sp016888125--1||s__ESFC-1 sp000380225--2||s__LEGE-11467 sp015207075--1||s__Limnospira fusiformis--1||s__Limnospira platensis--1||s__Lyngbya aestuarii--1||s__Lyngbya sp000169095--1||s__Planktothrix sp014697575--1||s__Planktothrix tepida--1||s__RDYZ01 sp004293855--1||s__RDYZ01 sp011390275--1||s__RDYZ01 sp012033105--1||s__Spirulina major--2||s__Spirulina sp007693875--3||s__Spirulina sp011390265--3||s__Spirulina_A subsalsa--2:heptad_counter=MCP-40H--2||MCP-44H--21:lbd_counter=:lca=d__Bacteria:lca_tree=o__Cyanobacteriales:name=N353842:ref_name_counter=],(((RS_GCF_001276715.1_protein.faa_NZ_LIUQ01000010.1_117@PF00015_full_PFAM.294.483:0.0670978[&&NHX:Type=GTDB:gtdb_class=c__Cyanobacteriia:gtdb_domain=d__Bacteria:gtdb_family=f__Oscillatoriaceae:gtdb_genus=g__Planktothricoides:gtdb_order=o__Cyanobacteriales:gtdb_phylum=p__Cyanobacteria:gtdb_species=s__Planktothricoides sp001276715:heptad=MCP-44H:species=d__Bacteria_p__Cyanobacteria_c__Cyanobacteriia_o__Cyanobacteriales_f__Oscillatoriaceae_g__Planktothricoides_s__Planktothricoides sp001276715],GB_GCA_011390955.1_protein.faa_JAABRM010000001.1_49@PF00015_full_PFAM.298.481:0.020251[&&NHX:Type=GTDB:gtdb_class=c__Cyanobacteriia:gtdb_domain=d__Bacteria:gtdb_family=f__Oscillatoriaceae:gtdb_genus=g__Planktothricoides:gtdb_order=o__Cyanobacteriales:gtdb_phylum=p__Cyanobacteria:gtdb_species=s__Planktothricoides sp011390955:heptad=MCP-44H:species=d__Bacteria_p__Cyanobacteria_c__Cyanobacteriia_o__Cyanobacteriales_f__Oscillatoriaceae_g__Planktothricoides_s__Planktothricoides sp011390955])1:0.343211[&&NHX:Sample_counter=:Type_counter=GTDB--2:capture_class_counter=:capture_domain_counter=:capture_family_counter=:capture_genus_counter=:capture_order_counter=:capture_phylum_counter=:capture_species_counter=:evoltype=D:gtdb_class_counter=c__Cyanobacteriia--2:gtdb_domain_counter=d__Bacteria--2:gtdb_family_counter=f__Oscillatoriaceae--2:gtdb_genus_counter=g__Planktothricoides--2:gtdb_order_counter=o__Cyanobacteriales--2:gtdb_phylum_counter=p__Cyanobacteria--2:gtdb_species_counter=s__Planktothricoides sp001276715--1||s__Planktothricoides sp011390955--1:heptad_counter=MCP-44H--2:lbd_counter=:lca=d__Bacteria:lca_tree=g__Planktothricoides:name=N353845:ref_name_counter=],((RS_GCF_000317105.1_protein.faa_NC_019693.1_3601@PF00015_full_PFAM.228.488:0.0064808[&&NHX:Type=GTDB:gtdb_class=c__Cyanobacteriia:gtdb_domain=d__Bacteria:gtdb_family=f__Oscillatoriaceae:gtdb_genus=g__Oscillatoria:gtdb_order=o__Cyanobacteriales:gtdb_phylum=p__Cyanobacteria:gtdb_species=s__Oscillatoria acuminata:heptad=MCP-44H:species=d__Bacteria_p__Cyanobacteria_c__Cyanobacteriia_o__Cyanobacteriales_f__Oscillatoriaceae_g__Oscillatoria_s__Oscillatoria acuminata],(GB_GCA_011390515.1_protein.faa_JAABSJ010000028.1_9@PF00015_full_PFAM.269.489:0.00984797[&&NHX:Type=GTDB:gtdb_class=c__Cyanobacteriia:gtdb_domain=d__Bacteria:gtdb_family=f__Oscillatoriaceae:gtdb_genus=g__Oscillatoria:gtdb_order=o__Cyanobacteriales:gtdb_phylum=p__Cyanobacteria:gtdb_species=s__Oscillatoria sp011390515:heptad=MCP-44H:species=d__Bacteria_p__Cyanobacteria_c__Cyanobacteriia_o__Cyanobacteriales_f__Oscillatoriaceae_g__Oscillatoria_s__Oscillatoria sp011390515],RS_GCF_017313335.1_protein.faa_NZ_JAFLQW010000123.1_20@PF00015_full_PFAM.277.486:0.035028[&&NHX:Type=GTDB:gtdb_class=c__Cyanobacteriia:gtdb_domain=d__Bacteria:gtdb_family=f__Oscillatoriaceae:gtdb_genus=g__Phormidium:gtdb_order=o__Cyanobacteriales:gtdb_phylum=p__Cyanobacteria:gtdb_species=s__Phormidium pseudopriestleyi:heptad=MCP-44H:species=d__Bacteria_p__Cyanobacteria_c__Cyanobacteriia_o__Cyanobacteriales_f__Oscillatoriaceae_g__Phormidium_s__Phormidium pseudopriestleyi])0.24:0.0236967[&&NHX:Sample_counter=:Type_counter=GTDB--2:capture_class_counter=:capture_domain_counter=:capture_family_counter=:capture_genus_counter=:capture_order_counter=:capture_phylum_counter=:capture_species_counter=:evoltype=D:gtdb_class_counter=c__Cyanobacteriia--2:gtdb_domain_counter=d__Bacteria--2:gtdb_family_counter=f__Oscillatoriaceae--2:gtdb_genus_counter=g__Oscillatoria--1||g__Phormidium--1:gtdb_order_counter=o__Cyanobacteriales--2:gtdb_phylum_counter=p__Cyanobacteria--2:gtdb_species_counter=s__Oscillatoria sp011390515--1||s__Phormidium pseudopriestleyi--1:heptad_counter=MCP-44H--2:lbd_counter=:lca=d__Bacteria:lca_tree=f__Oscillatoriaceae:name=N353849:ref_name_counter=])1:0.337796[&&NHX:Sample_counter=:Type_counter=GTDB--3:capture_class_counter=:capture_domain_counter=:capture_family_counter=:capture_genus_counter=:capture_order_counter=:capture_phylum_counter=:capture_species_counter=:evoltype=D:gtdb_class_counter=c__Cyanobacteriia--3:gtdb_domain_counter=d__Bacteria--3:gtdb_family_counter=f__Oscillatoriaceae--3:gtdb_genus_counter=g__Oscillatoria--2||g__Phormidium--1:gtdb_order_counter=o__Cyanobacteriales--3:gtdb_phylum_counter=p__Cyanobacteria--3:gtdb_species_counter=s__Oscillatoria acuminata--1||s__Oscillatoria sp011390515--1||s__Phormidium pseudopriestleyi--1:heptad_counter=MCP-44H--3:lbd_counter=:lca=d__Bacteria:lca_tree=f__Oscillatoriaceae:name=N353850:ref_name_counter=],(GB_GCA_002340255.1_protein.faa_DDLS01000141.1_8@PF00015_full_PFAM.279.463:0.00665206[&&NHX:Type=GTDB:gtdb_class=c__Cyanobacteriia:gtdb_domain=d__Bacteria:gtdb_family=f__Desertifilaceae:gtdb_genus=g__Roseofilum:gtdb_order=o__Cyanobacteriales:gtdb_phylum=p__Cyanobacteria:gtdb_species=s__Roseofilum sp002340255:heptad=MCP-44H:species=d__Bacteria_p__Cyanobacteria_c__Cyanobacteriia_o__Cyanobacteriales_f__Desertifilaceae_g__Roseofilum_s__Roseofilum sp002340255],GB_GCA_001890975.1_protein.faa_MLAW01000060.1_2@PF00015_full_PFAM.285.403:5e-09[&&NHX:Type=GTDB:gtdb_class=c__Cyanobacteriia:gtdb_domain=d__Bacteria:gtdb_family=f__Desertifilaceae:gtdb_genus=g__Roseofilum:gtdb_order=o__Cyanobacteriales:gtdb_phylum=p__Cyanobacteria:gtdb_species=s__Roseofilum reptotaenium_A:heptad=MCP-44H:species=d__Bacteria_p__Cyanobacteria_c__Cyanobacteriia_o__Cyanobacteriales_f__Desertifilaceae_g__Roseofilum_s__Roseofilum reptotaenium_A])1:0.402989[&&NHX:Sample_counter=:Type_counter=GTDB--2:capture_class_counter=:capture_domain_counter=:capture_family_counter=:capture_genus_counter=:capture_order_counter=:capture_phylum_counter=:capture_species_counter=:evoltype=D:gtdb_class_counter=c__Cyanobacteriia--2:gtdb_domain_counter=d__Bacteria--2:gtdb_family_counter=f__Desertifilaceae--2:gtdb_genus_counter=g__Roseofilum--2:gtdb_order_counter=o__Cyanobacteriales--2:gtdb_phylum_counter=p__Cyanobacteria--2:gtdb_species_counter=s__Roseofilum reptotaenium_A--1||s__Roseofilum sp002340255--1:heptad_counter=MCP-44H--2:lbd_counter=:lca=d__Bacteria:lca_tree=g__Roseofilum:name=N353853:ref_name_counter=])0.22:0.0445921[&&NHX:Sample_counter=:Type_counter=GTDB--5:capture_class_counter=:capture_domain_counter=:capture_family_counter=:capture_genus_counter=:capture_order_counter=:capture_phylum_counter=:capture_species_counter=:evoltype=D:gtdb_class_counter=c__Cyanobacteriia--5:gtdb_domain_counter=d__Bacteria--5:gtdb_family_counter=f__Desertifilaceae--2||f__Oscillatoriaceae--3:gtdb_genus_counter=g__Oscillatoria--2||g__Phormidium--1||g__Roseofilum--2:gtdb_order_counter=o__Cyanobacteriales--5:gtdb_phylum_counter=p__Cyanobacteria--5:gtdb_species_counter=s__Oscillatoria acuminata--1||s__Oscillatoria sp011390515--1||s__Phormidium pseudopriestleyi--1||s__Roseofilum reptotaenium_A--1||s__Roseofilum sp002340255--1:heptad_counter=MCP-44H--5:lbd_counter=:lca=d__Bacteria:lca_tree=o__Cyanobacteriales:name=N353854:ref_name_counter=])0.927:0.0808457[&&NHX:Sample_counter=:Type_counter=GTDB--7:capture_class_counter=:capture_domain_counter=:capture_family_counter=:capture_genus_counter=:capture_order_counter=:capture_phylum_counter=:capture_species_counter=:evoltype=D:gtdb_class_counter=c__Cyanobacteriia--7:gtdb_domain_counter=d__Bacteria--7:gtdb_family_counter=f__Desertifilaceae--2||f__Oscillatoriaceae--5:gtdb_genus_counter=g__Oscillatoria--2||g__Phormidium--1||g__Planktothricoides--2||g__Roseofilum--2:gtdb_order_counter=o__Cyanobacteriales--7:gtdb_phylum_counter=p__Cyanobacteria--7:gtdb_species_counter=s__Oscillatoria acuminata--1||s__Oscillatoria sp011390515--1||s__Phormidium pseudopriestleyi--1||s__Planktothricoides sp001276715--1||s__Planktothricoides sp011390955--1||s__Roseofilum reptotaenium_A--1||s__Roseofilum sp002340255--1:heptad_counter=MCP-44H--7:lbd_counter=:lca=d__Bacteria:lca_tree=o__Cyanobacteriales:name=N353855:ref_name_counter=],(((RS_GCF_001890765.1_protein.faa_NZ_KV878783.1_2003@PF00015_full_PFAM.143.377:0.401027[&&NHX:Type=GTDB:gtdb_class=c__Cyanobacteriia:gtdb_domain=d__Bacteria:gtdb_family=f__Spirulinaceae:gtdb_genus=g__Spirulina:gtdb_order=o__Cyanobacteriales:gtdb_phylum=p__Cyanobacteria:gtdb_species=s__Spirulina major:heptad=MCP-40H:species=d__Bacteria_p__Cyanobacteria_c__Cyanobacteriia_o__Cyanobacteriales_f__Spirulinaceae_g__Spirulina_s__Spirulina major],(RS_GCF_000314005.1_protein.faa_NZ_JH980292.1_463@PF00015_full_PFAM.256.438:0.495901[&&NHX:Type=GTDB:gtdb_class=c__Cyanobacteriia:gtdb_domain=d__Bacteria:gtdb_family=f__Spirulinaceae:gtdb_genus=g__Spirulina_A:gtdb_order=o__Cyanobacteriales:gtdb_phylum=p__Cyanobacteria:gtdb_species=s__Spirulina_A subsalsa:heptad=MCP-44H:species=d__Bacteria_p__Cyanobacteria_c__Cyanobacteriia_o__Cyanobacteriales_f__Spirulinaceae_g__Spirulina_A_s__Spirulina_A subsalsa],(GB_GCA_012033105.1_protein.faa_JAAUPN010000037.1_18@PF00015_full_PFAM.265.473:0.0417522[&&NHX:Type=GTDB:gtdb_class=c__Cyanobacteriia:gtdb_domain=d__Bacteria:gtdb_family=f__Geitlerinemaceae:gtdb_genus=g__RDYZ01:gtdb_order=o__Cyanobacteriales:gtdb_phylum=p__Cyanobacteria:gtdb_species=s__RDYZ01 sp012033105:heptad=MCP-40H:species=d__Bacteria_p__Cyanobacteria_c__Cyanobacteriia_o__Cyanobacteriales_f__Geitlerinemaceae_g__RDYZ01_s__RDYZ01 sp012033105],(GB_GCA_004293855.1_protein.faa_RDYZ01000066.1_2@PF00015_full_PFAM.262.457:0.0497222[&&NHX:Type=GTDB:gtdb_class=c__Cyanobacteriia:gtdb_domain=d__Bacteria:gtdb_family=f__Geitlerinemaceae:gtdb_genus=g__RDYZ01:gtdb_order=o__Cyanobacteriales:gtdb_phylum=p__Cyanobacteria:gtdb_species=s__RDYZ01 sp004293855:heptad=MCP-44H:species=d__Bacteria_p__Cyanobacteria_c__Cyanobacteriia_o__Cyanobacteriales_f__Geitlerinemaceae_g__RDYZ01_s__RDYZ01 sp004293855],GB_GCA_011390275.1_protein.faa_JAABST010000007.1_104@PF00015_full_PFAM.261.458:0.0112002[&&NHX:Type=GTDB:gtdb_class=c__Cyanobacteriia:gtdb_domain=d__Bacteria:gtdb_family=f__Geitlerinemaceae:gtdb_genus=g__RDYZ01:gtdb_order=o__Cyanobacteriales:gtdb_phylum=p__Cyanobacteria:gtdb_species=s__RDYZ01 sp011390275:heptad=MCP-44H:species=d__Bacteria_p__Cyanobacteria_c__Cyanobacteriia_o__Cyanobacteriales_f__Geitlerinemaceae_g__RDYZ01_s__RDYZ01 sp011390275])0:5e-09[&&NHX:Sample_counter=:Type_counter=GTDB--2:capture_class_counter=:capture_domain_counter=:capture_family_counter=:capture_genus_counter=:capture_order_counter=:capture_phylum_counter=:capture_species_counter=:evoltype=D:gtdb_class_counter=c__Cyanobacteriia--2:gtdb_domain_counter=d__Bacteria--2:gtdb_family_counter=f__Geitlerinemaceae--2:gtdb_genus_counter=g__RDYZ01--2:gtdb_order_counter=o__Cyanobacteriales--2:gtdb_phylum_counter=p__Cyanobacteria--2:gtdb_species_counter=s__RDYZ01 sp004293855--1||s__RDYZ01 sp011390275--1:heptad_counter=MCP-44H--2:lbd_counter=:lca=d__Bacteria:lca_tree=g__RDYZ01:name=N353861:ref_name_counter=])1:0.526616[&&NHX:Sample_counter=:Type_counter=GTDB--3:capture_class_counter=:capture_domain_counter=:capture_family_counter=:capture_genus_counter=:capture_order_counter=:capture_phylum_counter=:capture_species_counter=:evoltype=D:gtdb_class_counter=c__Cyanobacteriia--3:gtdb_domain_counter=d__Bacteria--3:gtdb_family_counter=f__Geitlerinemaceae--3:gtdb_genus_counter=g__RDYZ01--3:gtdb_order_counter=o__Cyanobacteriales--3:gtdb_phylum_counter=p__Cyanobacteria--3:gtdb_species_counter=s__RDYZ01 sp004293855--1||s__RDYZ01 sp011390275--1||s__RDYZ01 sp012033105--1:heptad_counter=MCP-40H--1||MCP-44H--2:lbd_counter=:lca=d__Bacteria:lca_tree=g__RDYZ01:name=N353862:ref_name_counter=])0.58:0.0427494[&&NHX:Sample_counter=:Type_counter=GTDB--4:capture_class_counter=:capture_domain_counter=:capture_family_counter=:capture_genus_counter=:capture_order_counter=:capture_phylum_counter=:capture_species_counter=:evoltype=D:gtdb_class_counter=c__Cyanobacteriia--4:gtdb_domain_counter=d__Bacteria--4:gtdb_family_counter=f__Geitlerinemaceae--3||f__Spirulinaceae--1:gtdb_genus_counter=g__RDYZ01--3||g__Spirulina_A--1:gtdb_order_counter=o__Cyanobacteriales--4:gtdb_phylum_counter=p__Cyanobacteria--4:gtdb_species_counter=s__RDYZ01 sp004293855--1||s__RDYZ01 sp011390275--1||s__RDYZ01 sp012033105--1||s__Spirulina_A subsalsa--1:heptad_counter=MCP-40H--1||MCP-44H--3:lbd_counter=:lca=d__Bacteria:lca_tree=o__Cyanobacteriales:name=N353863:ref_name_counter=])0.835:0.0432768[&&NHX:Sample_counter=:Type_counter=GTDB--5:capture_class_counter=:capture_domain_counter=:capture_family_counter=:capture_genus_counter=:capture_order_counter=:capture_phylum_counter=:capture_species_counter=:evoltype=D:gtdb_class_counter=c__Cyanobacteriia--5:gtdb_domain_counter=d__Bacteria--5:gtdb_family_counter=f__Geitlerinemaceae--3||f__Spirulinaceae--2:gtdb_genus_counter=g__RDYZ01--3||g__Spirulina--1||g__Spirulina_A--1:gtdb_order_counter=o__Cyanobacteriales--5:gtdb_phylum_counter=p__Cyanobacteria--5:gtdb_species_counter=s__RDYZ01 sp004293855--1||s__RDYZ01 sp011390275--1||s__RDYZ01 sp012033105--1||s__Spirulina major--1||s__Spirulina_A subsalsa--1:heptad_counter=MCP-40H--2||MCP-44H--3:lbd_counter=:lca=d__Bacteria:lca_tree=o__Cyanobacteriales:name=N353864:ref_name_counter=],(((RS_GCF_016888125.1_protein.faa_NZ_JACSWA010000337.1_29@PF00015_full_PFAM.241.446:0.575432[&&NHX:Type=GTDB:gtdb_class=c__Cyanobacteriia:gtdb_domain=d__Bacteria:gtdb_family=f__Spirulinaceae:gtdb_genus=g__CCY15215:gtdb_order=o__Cyanobacteriales:gtdb_phylum=p__Cyanobacteria:gtdb_species=s__CCY15215 sp016888125:heptad=MCP-44H:species=d__Bacteria_p__Cyanobacteria_c__Cyanobacteriia_o__Cyanobacteriales_f__Spirulinaceae_g__CCY15215_s__CCY15215 sp016888125],(RS_GCF_000314005.1_protein.faa_NZ_JH980292.1_4039@PF00015_full_PFAM.403.562:0.379219[&&NHX:Type=GTDB:gtdb_class=c__Cyanobacteriia:gtdb_domain=d__Bacteria:gtdb_family=f__Spirulinaceae:gtdb_genus=g__Spirulina_A:gtdb_order=o__Cyanobacteriales:gtdb_phylum=p__Cyanobacteria:gtdb_species=s__Spirulina_A subsalsa:heptad=MCP-44H:species=d__Bacteria_p__Cyanobacteria_c__Cyanobacteriia_o__Cyanobacteriales_f__Spirulinaceae_g__Spirulina_A_s__Spirulina_A subsalsa],(GB_GCA_017746715.1_protein.faa_JAGHZQ010000111.1_6@PF00015_full_PFAM.389.549:0.440268[&&NHX:Type=GTDB:gtdb_class=c__Cyanobacteriia:gtdb_domain=d__Bacteria:gtdb_family=f__Spirulinaceae:gtdb_genus=g__CCY15215:gtdb_order=o__Cyanobacteriales:gtdb_phylum=p__Cyanobacteria:gtdb_species=s__CCY15215 sp017746715:heptad=MCP-44H:species=d__Bacteria_p__Cyanobacteria_c__Cyanobacteriia_o__Cyanobacteriales_f__Spirulinaceae_g__CCY15215_s__CCY15215 sp017746715],GB_GCA_007693875.1_protein.faa_RECT01000091.1_2@PF00015_full_PFAM.329.558:0.164749[&&NHX:Type=GTDB:gtdb_class=c__Cyanobacteriia:gtdb_domain=d__Bacteria:gtdb_family=f__Spirulinaceae:gtdb_genus=g__Spirulina:gtdb_order=o__Cyanobacteriales:gtdb_phylum=p__Cyanobacteria:gtdb_species=s__Spirulina sp007693875:heptad=MCP-44H:species=d__Bacteria_p__Cyanobacteria_c__Cyanobacteriia_o__Cyanobacteriales_f__Spirulinaceae_g__Spirulina_s__Spirulina sp007693875])0.864:0.0873598[&&NHX:Sample_counter=:Type_counter=GTDB--2:capture_class_counter=:capture_domain_counter=:capture_family_counter=:capture_genus_counter=:capture_order_counter=:capture_phylum_counter=:capture_species_counter=:evoltype=D:gtdb_class_counter=c__Cyanobacteriia--2:gtdb_domain_counter=d__Bacteria--2:gtdb_family_counter=f__Spirulinaceae--2:gtdb_genus_counter=g__CCY15215--1||g__Spirulina--1:gtdb_order_counter=o__Cyanobacteriales--2:gtdb_phylum_counter=p__Cyanobacteria--2:gtdb_species_counter=s__CCY15215 sp017746715--1||s__Spirulina sp007693875--1:heptad_counter=MCP-44H--2:lbd_counter=:lca=d__Bacteria:lca_tree=f__Spirulinaceae:name=N353869:ref_name_counter=])0.421:0.100901[&&NHX:Sample_counter=:Type_counter=GTDB--3:capture_class_counter=:capture_domain_counter=:capture_family_counter=:capture_genus_counter=:capture_order_counter=:capture_phylum_counter=:capture_species_counter=:evoltype=D:gtdb_class_counter=c__Cyanobacteriia--3:gtdb_domain_counter=d__Bacteria--3:gtdb_family_counter=f__Spirulinaceae--3:gtdb_genus_counter=g__CCY15215--1||g__Spirulina--1||g__Spirulina_A--1:gtdb_order_counter=o__Cyanobacteriales--3:gtdb_phylum_counter=p__Cyanobacteria--3:gtdb_species_counter=s__CCY15215 sp017746715--1||s__Spirulina sp007693875--1||s__Spirulina_A subsalsa--1:heptad_counter=MCP-44H--3:lbd_counter=:lca=d__Bacteria:lca_tree=f__Spirulinaceae:name=N353870:ref_name_counter=])0.965:0.179953[&&NHX:Sample_counter=:Type_counter=GTDB--4:capture_class_counter=:capture_domain_counter=:capture_family_counter=:capture_genus_counter=:capture_order_counter=:capture_phylum_counter=:capture_species_counter=:evoltype=D:gtdb_class_counter=c__Cyanobacteriia--4:gtdb_domain_counter=d__Bacteria--4:gtdb_family_counter=f__Spirulinaceae--4:gtdb_genus_counter=g__CCY15215--2||g__Spirulina--1||g__Spirulina_A--1:gtdb_order_counter=o__Cyanobacteriales--4:gtdb_phylum_counter=p__Cyanobacteria--4:gtdb_species_counter=s__CCY15215 sp016888125--1||s__CCY15215 sp017746715--1||s__Spirulina sp007693875--1||s__Spirulina_A subsalsa--1:heptad_counter=MCP-44H--4:lbd_counter=:lca=d__Bacteria:lca_tree=f__Spirulinaceae:name=N353871:ref_name_counter=],(RS_GCF_001870905.1_protein.faa_NZ_LNDC01000011.1_5@PF00015_full_PFAM.321.569:0.399582[&&NHX:Type=GTDB:gtdb_class=c__Cyanobacteriia:gtdb_domain=d__Bacteria:gtdb_family=f__Geitlerinemaceae_A:gtdb_genus=g__PCC-9228:gtdb_order=o__Cyanobacteriales:gtdb_phylum=p__Cyanobacteria:gtdb_species=s__PCC-9228 sp001870905:heptad=MCP-44H:species=d__Bacteria_p__Cyanobacteria_c__Cyanobacteriia_o__Cyanobacteriales_f__Geitlerinemaceae_A_g__PCC-9228_s__PCC-9228 sp001870905],(((GB_GCA_004299065.1_protein.faa_SIHH01000202.1_1@PF00015_full_PFAM.322.555:0.0185613[&&NHX:Type=GTDB:gtdb_class=c__Cyanobacteriia:gtdb_domain=d__Bacteria:gtdb_family=f__Geitlerinemaceae:gtdb_genus=g__Phormidium_A:gtdb_order=o__Cyanobacteriales:gtdb_phylum=p__Cyanobacteria:gtdb_species=s__Phormidium_A sp004299065:heptad=MCP-44H:species=d__Bacteria_p__Cyanobacteria_c__Cyanobacteriia_o__Cyanobacteriales_f__Geitlerinemaceae_g__Phormidium_A_s__Phormidium_A sp004299065],(RS_GCF_012911965.1_protein.faa_NZ_SMDP01000150.1_1@PF00015_full_PFAM.325.559:0.0337597[&&NHX:Type=GTDB:gtdb_class=c__Cyanobacteriia:gtdb_domain=d__Bacteria:gtdb_family=f__Geitlerinemaceae:gtdb_genus=g__Phormidium_A:gtdb_order=o__Cyanobacteriales:gtdb_phylum=p__Cyanobacteria:gtdb_species=s__Phormidium_A sp007126595:heptad=MCP-44H:species=d__Bacteria_p__Cyanobacteria_c__Cyanobacteriia_o__Cyanobacteriales_f__Geitlerinemaceae_g__Phormidium_A_s__Phormidium_A sp007126595],(RS_GCF_009846485.1_protein.faa_NZ_ML776472.1_199@PF00015_full_PFAM.324.559:0.0129829[&&NHX:Type=GTDB:gtdb_class=c__Cyanobacteriia:gtdb_domain=d__Bacteria:gtdb_family=f__Geitlerinemaceae:gtdb_genus=g__Phormidium_A:gtdb_order=o__Cyanobacteriales:gtdb_phylum=p__Cyanobacteria:gtdb_species=s__Phormidium_A sp009846485:heptad=MCP-44H:species=d__Bacteria_p__Cyanobacteria_c__Cyanobacteriia_o__Cyanobacteriales_f__Geitlerinemaceae_g__Phormidium_A_s__Phormidium_A sp009846485],GB_GCA_007693465.1_protein.faa_REDN01000185.1_7@PF00015_full_PFAM.324.559:0.00794126[&&NHX:Type=GTDB:gtdb_class=c__Cyanobacteriia:gtdb_domain=d__Bacteria:gtdb_family=f__Geitlerinemaceae:gtdb_genus=g__Phormidium_A:gtdb_order=o__Cyanobacteriales:gtdb_phylum=p__Cyanobacteria:gtdb_species=s__Phormidium_A sp007693465:heptad=MCP-44H:species=d__Bacteria_p__Cyanobacteria_c__Cyanobacteriia_o__Cyanobacteriales_f__Geitlerinemaceae_g__Phormidium_A_s__Phormidium_A sp007693465])0.959:0.0264724[&&NHX:Sample_counter=:Type_counter=GTDB--2:capture_class_counter=:capture_domain_counter=:capture_family_counter=:capture_genus_counter=:capture_order_counter=:capture_phylum_counter=:capture_species_counter=:evoltype=D:gtdb_class_counter=c__Cyanobacteriia--2:gtdb_domain_counter=d__Bacteria--2:gtdb_family_counter=f__Geitlerinemaceae--2:gtdb_genus_counter=g__Phormidium_A--2:gtdb_order_counter=o__Cyanobacteriales--2:gtdb_phylum_counter=p__Cyanobacteria--2:gtdb_species_counter=s__Phormidium_A sp007693465--1||s__Phormidium_A sp009846485--1:heptad_counter=MCP-44H--2:lbd_counter=:lca=d__Bacteria:lca_tree=g__Phormidium_A:name=N353877:ref_name_counter=])0.94:0.0283737[&&NHX:Sample_counter=:Type_counter=GTDB--3:capture_class_counter=:capture_domain_counter=:capture_family_counter=:capture_genus_counter=:capture_order_counter=:capture_phylum_counter=:capture_species_counter=:evoltype=D:gtdb_class_counter=c__Cyanobacteriia--3:gtdb_domain_counter=d__Bacteria--3:gtdb_family_counter=f__Geitlerinemaceae--3:gtdb_genus_counter=g__Phormidium_A--3:gtdb_order_counter=o__Cyanobacteriales--3:gtdb_phylum_counter=p__Cyanobacteria--3:gtdb_species_counter=s__Phormidium_A sp007126595--1||s__Phormidium_A sp007693465--1||s__Phormidium_A sp009846485--1:heptad_counter=MCP-44H--3:lbd_counter=:lca=d__Bacteria:lca_tree=g__Phormidium_A:name=N353878:ref_name_counter=])0.767:0.00572724[&&NHX:Sample_counter=:Type_counter=GTDB--4:capture_class_counter=:capture_domain_counter=:capture_family_counter=:capture_genus_counter=:capture_order_counter=:capture_phylum_counter=:capture_species_counter=:evoltype=D:gtdb_class_counter=c__Cyanobacteriia--4:gtdb_domain_counter=d__Bacteria--4:gtdb_family_counter=f__Geitlerinemaceae--4:gtdb_genus_counter=g__Phormidium_A--4:gtdb_order_counter=o__Cyanobacteriales--4:gtdb_phylum_counter=p__Cyanobacteria--4:gtdb_species_counter=s__Phormidium_A sp004299065--1||s__Phormidium_A sp007126595--1||s__Phormidium_A sp007693465--1||s__Phormidium_A sp009846485--1:heptad_counter=MCP-44H--4:lbd_counter=:lca=d__Bacteria:lca_tree=g__Phormidium_A:name=N353879:ref_name_counter=],(RS_GCF_001637315.1_protein.faa_NZ_LSZA01000070.1_7@PF00015_full_PFAM.319.555:0.0223686[&&NHX:Type=GTDB:gtdb_class=c__Cyanobacteriia:gtdb_domain=d__Bacteria:gtdb_family=f__Geitlerinemaceae:gtdb_genus=g__Phormidium_A:gtdb_order=o__Cyanobacteriales:gtdb_phylum=p__Cyanobacteria:gtdb_species=s__Phormidium_A willei_A:heptad=MCP-44H:species=d__Bacteria_p__Cyanobacteria_c__Cyanobacteriia_o__Cyanobacteriales_f__Geitlerinemaceae_g__Phormidium_A_s__Phormidium_A willei_A],GB_GCA_001314905.1_protein.faa_LJZT01000007.1_43@PF00015_full_PFAM.325.559:0.0143611[&&NHX:Type=GTDB:gtdb_class=c__Cyanobacteriia:gtdb_domain=d__Bacteria:gtdb_family=f__Geitlerinemaceae:gtdb_genus=g__Phormidium_A:gtdb_order=o__Cyanobacteriales:gtdb_phylum=p__Cyanobacteria:gtdb_species=s__Phormidium_A sp001314905:heptad=MCP-44H:species=d__Bacteria_p__Cyanobacteria_c__Cyanobacteriia_o__Cyanobacteriales_f__Geitlerinemaceae_g__Phormidium_A_s__Phormidium_A sp001314905])0.715:0.00583494[&&NHX:Sample_counter=:Type_counter=GTDB--2:capture_class_counter=:capture_domain_counter=:capture_family_counter=:capture_genus_counter=:capture_order_counter=:capture_phylum_counter=:capture_species_counter=:evoltype=D:gtdb_class_counter=c__Cyanobacteriia--2:gtdb_domain_counter=d__Bacteria--2:gtdb_family_counter=f__Geitlerinemaceae--2:gtdb_genus_counter=g__Phormidium_A--2:gtdb_order_counter=o__Cyanobacteriales--2:gtdb_phylum_counter=p__Cyanobacteria--2:gtdb_species_counter=s__Phormidium_A sp001314905--1||s__Phormidium_A willei_A--1:heptad_counter=MCP-44H--2:lbd_counter=:lca=d__Bacteria:lca_tree=g__Phormidium_A:name=N353882:ref_name_counter=])0.999:0.309374[&&NHX:Sample_counter=:Type_counter=GTDB--6:capture_class_counter=:capture_domain_counter=:capture_family_counter=:capture_genus_counter=:capture_order_counter=:capture_phylum_counter=:capture_species_counter=:evoltype=D:gtdb_class_counter=c__Cyanobacteriia--6:gtdb_domain_counter=d__Bacteria--6:gtdb_family_counter=f__Geitlerinemaceae--6:gtdb_genus_counter=g__Phormidium_A--6:gtdb_order_counter=o__Cyanobacteriales--6:gtdb_phylum_counter=p__Cyanobacteria--6:gtdb_species_counter=s__Phormidium_A sp001314905--1||s__Phormidium_A sp004299065--1||s__Phormidium_A sp007126595--1||s__Phormidium_A sp007693465--1||s__Phormidium_A sp009846485--1||s__Phormidium_A willei_A--1:heptad_counter=MCP-44H--6:lbd_counter=:lca=d__Bacteria:lca_tree=g__Phormidium_A:name=N353883:ref_name_counter=],(GB_GCA_001657325.1_protein.faa_LWRO01000006.1_179@PF00015_full_PFAM.321.557:0.214169[&&NHX:Type=GTDB:gtdb_class=c__Cyanobacteriia:gtdb_domain=d__Bacteria:gtdb_family=f__Geitlerinemaceae:gtdb_genus=g__Geitlerinema:gtdb_order=o__Cyanobacteriales:gtdb_phylum=p__Cyanobacteria:gtdb_species=s__Geitlerinema sp001657325:heptad=MCP-44H:species=d__Bacteria_p__Cyanobacteria_c__Cyanobacteriia_o__Cyanobacteriales_f__Geitlerinemaceae_g__Geitlerinema_s__Geitlerinema sp001657325],RS_GCF_000332355.1_protein.faa_NZ_KB235962.1_390@PF00015_full_PFAM.321.557:0.244021[&&NHX:Type=GTDB:gtdb_class=c__Cyanobacteriia:gtdb_domain=d__Bacteria:gtdb_family=f__Geitlerinemaceae:gtdb_genus=g__Geitlerinema:gtdb_order=o__Cyanobacteriales:gtdb_phylum=p__Cyanobacteria:gtdb_species=s__Geitlerinema sp000332355:heptad=MCP-44H:species=d__Bacteria_p__Cyanobacteria_c__Cyanobacteriia_o__Cyanobacteriales_f__Geitlerinemaceae_g__Geitlerinema_s__Geitlerinema sp000332355])0.972:0.116574[&&NHX:Sample_counter=:Type_counter=GTDB--2:capture_class_counter=:capture_domain_counter=:capture_family_counter=:capture_genus_counter=:capture_order_counter=:capture_phylum_counter=:capture_species_counter=:evoltype=D:gtdb_class_counter=c__Cyanobacteriia--2:gtdb_domain_counter=d__Bacteria--2:gtdb_family_counter=f__Geitlerinemaceae--2:gtdb_genus_counter=g__Geitlerinema--2:gtdb_order_counter=o__Cyanobacteriales--2:gtdb_phylum_counter=p__Cyanobacteria--2:gtdb_species_counter=s__Geitlerinema sp000332355--1||s__Geitlerinema sp001657325--1:heptad_counter=MCP-44H--2:lbd_counter=:lca=d__Bacteria:lca_tree=g__Geitlerinema:name=N353886:ref_name_counter=])0.993:0.166106[&&NHX:Sample_counter=:Type_counter=GTDB--8:capture_class_counter=:capture_domain_counter=:capture_family_counter=:capture_genus_counter=:capture_order_counter=:capture_phylum_counter=:capture_species_counter=:evoltype=D:gtdb_class_counter=c__Cyanobacteriia--8:gtdb_domain_counter=d__Bacteria--8:gtdb_family_counter=f__Geitlerinemaceae--8:gtdb_genus_counter=g__Geitlerinema--2||g__Phormidium_A--6:gtdb_order_counter=o__Cyanobacteriales--8:gtdb_phylum_counter=p__Cyanobacteria--8:gtdb_species_counter=s__Geitlerinema sp000332355--1||s__Geitlerinema sp001657325--1||s__Phormidium_A sp001314905--1||s__Phormidium_A sp004299065--1||s__Phormidium_A sp007126595--1||s__Phormidium_A sp007693465--1||s__Phormidium_A sp009846485--1||s__Phormidium_A willei_A--1:heptad_counter=MCP-44H--8:lbd_counter=:lca=d__Bacteria:lca_tree=f__Geitlerinemaceae:name=N353887:ref_name_counter=])0.952:0.115014[&&NHX:Sample_counter=:Type_counter=GTDB--9:capture_class_counter=:capture_domain_counter=:capture_family_counter=:capture_genus_counter=:capture_order_counter=:capture_phylum_counter=:capture_species_counter=:evoltype=D:gtdb_class_counter=c__Cyanobacteriia--9:gtdb_domain_counter=d__Bacteria--9:gtdb_family_counter=f__Geitlerinemaceae--8||f__Geitlerinemaceae_A--1:gtdb_genus_counter=g__Geitlerinema--2||g__PCC-9228--1||g__Phormidium_A--6:gtdb_order_counter=o__Cyanobacteriales--9:gtdb_phylum_counter=p__Cyanobacteria--9:gtdb_species_counter=s__Geitlerinema sp000332355--1||s__Geitlerinema sp001657325--1||s__PCC-9228 sp001870905--1||s__Phormidium_A sp001314905--1||s__Phormidium_A sp004299065--1||s__Phormidium_A sp007126595--1||s__Phormidium_A sp007693465--1||s__Phormidium_A sp009846485--1||s__Phormidium_A willei_A--1:heptad_counter=MCP-44H--9:lbd_counter=:lca=d__Bacteria:lca_tree=o__Cyanobacteriales:name=N353888:ref_name_counter=])0.27:0.0177569[&&NHX:Sample_counter=:Type_counter=GTDB--13:capture_class_counter=:capture_domain_counter=:capture_family_counter=:capture_genus_counter=:capture_order_counter=:capture_phylum_counter=:capture_species_counter=:evoltype=D:gtdb_class_counter=c__Cyanobacteriia--13:gtdb_domain_counter=d__Bacteria--13:gtdb_family_counter=f__Geitlerinemaceae--8||f__Geitlerinemaceae_A--1||f__Spirulinaceae--4:gtdb_genus_counter=g__CCY15215--2||g__Geitlerinema--2||g__PCC-9228--1||g__Phormidium_A--6||g__Spirulina--1||g__Spirulina_A--1:gtdb_order_counter=o__Cyanobacteriales--13:gtdb_phylum_counter=p__Cyanobacteria--13:gtdb_species_counter=s__CCY15215 sp016888125--1||s__CCY15215 sp017746715--1||s__Geitlerinema sp000332355--1||s__Geitlerinema sp001657325--1||s__PCC-9228 sp001870905--1||s__Phormidium_A sp001314905--1||s__Phormidium_A sp004299065--1||s__Phormidium_A sp007126595--1||s__Phormidium_A sp007693465--1||s__Phormidium_A sp009846485--1||s__Phormidium_A willei_A--1||s__Spirulina sp007693875--1||s__Spirulina_A subsalsa--1:heptad_counter=MCP-44H--13:lbd_counter=:lca=d__Bacteria:lca_tree=o__Cyanobacteriales:name=N353889:ref_name_counter=],(GB_GCA_010672865.1_protein.faa_JAAHFS010000169.1_8@PF00015_full_PFAM.345.565:0.34425[&&NHX:Type=GTDB:gtdb_class=c__Cyanobacteriia:gtdb_domain=d__Bacteria:gtdb_family=f__SIO1D9:gtdb_genus=g__SIO1D9:gtdb_order=o__Cyanobacteriales:gtdb_phylum=p__Cyanobacteria:gtdb_species=s__SIO1D9 sp010672865:heptad=MCP-44H:species=d__Bacteria_p__Cyanobacteria_c__Cyanobacteriia_o__Cyanobacteriales_f__SIO1D9_g__SIO1D9_s__SIO1D9 sp010672865],(RS_GCF_001746915.1_protein.faa_NZ_MJGC01000099.1_66@PF00015_full_PFAM.331.567:0.210919[&&NHX:Type=GTDB:gtdb_class=c__Cyanobacteriia:gtdb_domain=d__Bacteria:gtdb_family=f__Desertifilaceae:gtdb_genus=g__Desertifilum:gtdb_order=o__Cyanobacteriales:gtdb_phylum=p__Cyanobacteria:gtdb_species=s__Desertifilum sp001746915:heptad=MCP-44H:species=d__Bacteria_p__Cyanobacteria_c__Cyanobacteriia_o__Cyanobacteriales_f__Desertifilaceae_g__Desertifilum_s__Desertifilum sp001746915],GB_GCA_011390515.1_protein.faa_JAABSJ010000001.1_22@PF00015_full_PFAM.326.562:0.305942[&&NHX:Type=GTDB:gtdb_class=c__Cyanobacteriia:gtdb_domain=d__Bacteria:gtdb_family=f__Oscillatoriaceae:gtdb_genus=g__Oscillatoria:gtdb_order=o__Cyanobacteriales:gtdb_phylum=p__Cyanobacteria:gtdb_species=s__Oscillatoria sp011390515:heptad=MCP-44H:species=d__Bacteria_p__Cyanobacteria_c__Cyanobacteriia_o__Cyanobacteriales_f__Oscillatoriaceae_g__Oscillatoria_s__Oscillatoria sp011390515])0.407:0.0503333[&&NHX:Sample_counter=:Type_counter=GTDB--2:capture_class_counter=:capture_domain_counter=:capture_family_counter=:capture_genus_counter=:capture_order_counter=:capture_phylum_counter=:capture_species_counter=:evoltype=D:gtdb_class_counter=c__Cyanobacteriia--2:gtdb_domain_counter=d__Bacteria--2:gtdb_family_counter=f__Desertifilaceae--1||f__Oscillatoriaceae--1:gtdb_genus_counter=g__Desertifilum--1||g__Oscillatoria--1:gtdb_order_counter=o__Cyanobacteriales--2:gtdb_phylum_counter=p__Cyanobacteria--2:gtdb_species_counter=s__Desertifilum sp001746915--1||s__Oscillatoria sp011390515--1:heptad_counter=MCP-44H--2:lbd_counter=:lca=d__Bacteria:lca_tree=o__Cyanobacteriales:name=N353893:ref_name_counter=])0.441:0.0682462[&&NHX:Sample_counter=:Type_counter=GTDB--3:capture_class_counter=:capture_domain_counter=:capture_family_counter=:capture_genus_counter=:capture_order_counter=:capture_phylum_counter=:capture_species_counter=:evoltype=D:gtdb_class_counter=c__Cyanobacteriia--3:gtdb_domain_counter=d__Bacteria--3:gtdb_family_counter=f__Desertifilaceae--1||f__Oscillatoriaceae--1||f__SIO1D9--1:gtdb_genus_counter=g__Desertifilum--1||g__Oscillatoria--1||g__SIO1D9--1:gtdb_order_counter=o__Cyanobacteriales--3:gtdb_phylum_counter=p__Cyanobacteria--3:gtdb_species_counter=s__Desertifilum sp001746915--1||s__Oscillatoria sp011390515--1||s__SIO1D9 sp010672865--1:heptad_counter=MCP-44H--3:lbd_counter=:lca=d__Bacteria:lca_tree=o__Cyanobacteriales:name=N353894:ref_name_counter=])0.986:0.130833[&&NHX:Sample_counter=:Type_counter=GTDB--16:capture_class_counter=:capture_domain_counter=:capture_family_counter=:capture_genus_counter=:capture_order_counter=:capture_phylum_counter=:capture_species_counter=:evoltype=D:gtdb_class_counter=c__Cyanobacteriia--16:gtdb_domain_counter=d__Bacteria--16:gtdb_family_counter=f__Desertifilaceae--1||f__Geitlerinemaceae--8||f__Geitlerinemaceae_A--1||f__Oscillatoriaceae--1||f__SIO1D9--1||f__Spirulinaceae--4:gtdb_genus_counter=g__CCY15215--2||g__Desertifilum--1||g__Geitlerinema--2||g__Oscillatoria--1||g__PCC-9228--1||g__Phormidium_A--6||g__SIO1D9--1||g__Spirulina--1||g__Spirulina_A--1:gtdb_order_counter=o__Cyanobacteriales--16:gtdb_phylum_counter=p__Cyanobacteria--16:gtdb_species_counter=s__CCY15215 sp016888125--1||s__CCY15215 sp017746715--1||s__Desertifilum sp001746915--1||s__Geitlerinema sp000332355--1||s__Geitlerinema sp001657325--1||s__Oscillatoria sp011390515--1||s__PCC-9228 sp001870905--1||s__Phormidium_A sp001314905--1||s__Phormidium_A sp004299065--1||s__Phormidium_A sp007126595--1||s__Phormidium_A sp007693465--1||s__Phormidium_A sp009846485--1||s__Phormidium_A willei_A--1||s__SIO1D9 sp010672865--1||s__Spirulina sp007693875--1||s__Spirulina_A subsalsa--1:heptad_counter=MCP-44H--16:lbd_counter=:lca=d__Bacteria:lca_tree=o__Cyanobacteriales:name=N353895:ref_name_counter=])0.851:0.0418243[&&NHX:Sample_counter=:Type_counter=GTDB--21:capture_class_counter=:capture_domain_counter=:capture_family_counter=:capture_genus_counter=:capture_order_counter=:capture_phylum_counter=:capture_species_counter=:evoltype=D:gtdb_class_counter=c__Cyanobacteriia--21:gtdb_domain_counter=d__Bacteria--21:gtdb_family_counter=f__Desertifilaceae--1||f__Geitlerinemaceae--11||f__Geitlerinemaceae_A--1||f__Oscillatoriaceae--1||f__SIO1D9--1||f__Spirulinaceae--6:gtdb_genus_counter=g__CCY15215--2||g__Desertifilum--1||g__Geitlerinema--2||g__Oscillatoria--1||g__PCC-9228--1||g__Phormidium_A--6||g__RDYZ01--3||g__SIO1D9--1||g__Spirulina--2||g__Spirulina_A--2:gtdb_order_counter=o__Cyanobacteriales--21:gtdb_phylum_counter=p__Cyanobacteria--21:gtdb_species_counter=s__CCY15215 sp016888125--1||s__CCY15215 sp017746715--1||s__Desertifilum sp001746915--1||s__Geitlerinema sp000332355--1||s__Geitlerinema sp001657325--1||s__Oscillatoria sp011390515--1||s__PCC-9228 sp001870905--1||s__Phormidium_A sp001314905--1||s__Phormidium_A sp004299065--1||s__Phormidium_A sp007126595--1||s__Phormidium_A sp007693465--1||s__Phormidium_A sp009846485--1||s__Phormidium_A willei_A--1||s__RDYZ01 sp004293855--1||s__RDYZ01 sp011390275--1||s__RDYZ01 sp012033105--1||s__SIO1D9 sp010672865--1||s__Spirulina major--1||s__Spirulina sp007693875--1||s__Spirulina_A subsalsa--2:heptad_counter=MCP-40H--2||MCP-44H--19:lbd_counter=:lca=d__Bacteria:lca_tree=o__Cyanobacteriales:name=N353896:ref_name_counter=],((RS_GCF_000332315.1_protein.faa_NZ_KB235941.1_666@PF00015_full_PFAM.280.479:0.230934[&&NHX:Type=GTDB:gtdb_class=c__Cyanobacteriia:gtdb_domain=d__Bacteria:gtdb_family=f__Prochlorotrichaceae:gtdb_genus=g__Prochlorothrix:gtdb_order=o__PCC-9006:gtdb_phylum=p__Cyanobacteria:gtdb_species=s__Prochlorothrix hollandica:heptad=MCP-44H:species=d__Bacteria_p__Cyanobacteria_c__Cyanobacteriia_o__PCC-9006_f__Prochlorotrichaceae_g__Prochlorothrix_s__Prochlorothrix hollandica],RS_GCF_016403105.1_protein.faa_NZ_CP046155.1_2583@PF00015_full_PFAM.279.481:0.293775[&&NHX:Type=GTDB:gtdb_class=c__Cyanobacteriia:gtdb_domain=d__Bacteria:gtdb_family=f__Phormidesmiaceae:gtdb_genus=g__Nodosilinea:gtdb_order=o__Phormidesmiales:gtdb_phylum=p__Cyanobacteria:gtdb_species=s__Nodosilinea sp016403105:heptad=MCP-44H:species=d__Bacteria_p__Cyanobacteria_c__Cyanobacteriia_o__Phormidesmiales_f__Phormidesmiaceae_g__Nodosilinea_s__Nodosilinea sp016403105])0.983:0.145931[&&NHX:Sample_counter=:Type_counter=GTDB--2:capture_class_counter=:capture_domain_counter=:capture_family_counter=:capture_genus_counter=:capture_order_counter=:capture_phylum_counter=:capture_species_counter=:evoltype=D:gtdb_class_counter=c__Cyanobacteriia--2:gtdb_domain_counter=d__Bacteria--2:gtdb_family_counter=f__Phormidesmiaceae--1||f__Prochlorotrichaceae--1:gtdb_genus_counter=g__Nodosilinea--1||g__Prochlorothrix--1:gtdb_order_counter=o__PCC-9006--1||o__Phormidesmiales--1:gtdb_phylum_counter=p__Cyanobacteria--2:gtdb_species_counter=s__Nodosilinea sp016403105--1||s__Prochlorothrix hollandica--1:heptad_counter=MCP-44H--2:lbd_counter=:lca=d__Bacteria:lca_tree=c__Cyanobacteriia:name=N353899:ref_name_counter=],((RS_GCF_000332355.1_protein.faa_NZ_KB235960.1_171@PF00015_full_PFAM.403.590:0.12926[&&NHX:Type=GTDB:gtdb_class=c__Cyanobacteriia:gtdb_domain=d__Bacteria:gtdb_family=f__Geitlerinemaceae:gtdb_genus=g__Geitlerinema:gtdb_order=o__Cyanobacteriales:gtdb_phylum=p__Cyanobacteria:gtdb_species=s__Geitlerinema sp000332355:heptad=MCP-44H:species=d__Bacteria_p__Cyanobacteria_c__Cyanobacteriia_o__Cyanobacteriales_f__Geitlerinemaceae_g__Geitlerinema_s__Geitlerinema sp000332355],(GB_GCA_001657325.1_protein.faa_LWRO01000002.1_181@PF00015_full_PFAM.410.587:0.263312[&&NHX:Type=GTDB:gtdb_class=c__Cyanobacteriia:gtdb_domain=d__Bacteria:gtdb_family=f__Geitlerinemaceae:gtdb_genus=g__Geitlerinema:gtdb_order=o__Cyanobacteriales:gtdb_phylum=p__Cyanobacteria:gtdb_species=s__Geitlerinema sp001657325:heptad=MCP-44H:species=d__Bacteria_p__Cyanobacteria_c__Cyanobacteriia_o__Cyanobacteriales_f__Geitlerinemaceae_g__Geitlerinema_s__Geitlerinema sp001657325],((RS_GCF_001637315.1_protein.faa_NZ_LSZA01000122.1_6@PF00015_full_PFAM.402.584:0.00589388[&&NHX:Type=GTDB:gtdb_class=c__Cyanobacteriia:gtdb_domain=d__Bacteria:gtdb_family=f__Geitlerinemaceae:gtdb_genus=g__Phormidium_A:gtdb_order=o__Cyanobacteriales:gtdb_phylum=p__Cyanobacteria:gtdb_species=s__Phormidium_A willei_A:heptad=MCP-44H:species=d__Bacteria_p__Cyanobacteria_c__Cyanobacteriia_o__Cyanobacteriales_f__Geitlerinemaceae_g__Phormidium_A_s__Phormidium_A willei_A],(GB_GCA_004299065.1_protein.faa_SIHH01000140.1_3@PF00015_full_PFAM.402.589:5e-09[&&NHX:Type=GTDB:gtdb_class=c__Cyanobacteriia:gtdb_domain=d__Bacteria:gtdb_family=f__Geitlerinemaceae:gtdb_genus=g__Phormidium_A:gtdb_order=o__Cyanobacteriales:gtdb_phylum=p__Cyanobacteria:gtdb_species=s__Phormidium_A sp004299065:heptad=MCP-44H:species=d__Bacteria_p__Cyanobacteria_c__Cyanobacteriia_o__Cyanobacteriales_f__Geitlerinemaceae_g__Phormidium_A_s__Phormidium_A sp004299065],GB_GCA_001314905.1_protein.faa_LJZT01000158.1_3@PF00015_full_PFAM.383.586:0.0035648[&&NHX:Type=GTDB:gtdb_class=c__Cyanobacteriia:gtdb_domain=d__Bacteria:gtdb_family=f__Geitlerinemaceae:gtdb_genus=g__Phormidium_A:gtdb_order=o__Cyanobacteriales:gtdb_phylum=p__Cyanobacteria:gtdb_species=s__Phormidium_A sp001314905:heptad=MCP-44H:species=d__Bacteria_p__Cyanobacteria_c__Cyanobacteriia_o__Cyanobacteriales_f__Geitlerinemaceae_g__Phormidium_A_s__Phormidium_A sp001314905])0.771:0.00564875[&&NHX:Sample_counter=:Type_counter=GTDB--2:capture_class_counter=:capture_domain_counter=:capture_family_counter=:capture_genus_counter=:capture_order_counter=:capture_phylum_counter=:capture_species_counter=:evoltype=D:gtdb_class_counter=c__Cyanobacteriia--2:gtdb_domain_counter=d__Bacteria--2:gtdb_family_counter=f__Geitlerinemaceae--2:gtdb_genus_counter=g__Phormidium_A--2:gtdb_order_counter=o__Cyanobacteriales--2:gtdb_phylum_counter=p__Cyanobacteria--2:gtdb_species_counter=s__Phormidium_A sp001314905--1||s__Phormidium_A sp004299065--1:heptad_counter=MCP-44H--2:lbd_counter=:lca=d__Bacteria:lca_tree=g__Phormidium_A:name=N353905:ref_name_counter=])0.869:0.0351205[&&NHX:Sample_counter=:Type_counter=GTDB--3:capture_class_counter=:capture_domain_counter=:capture_family_counter=:capture_genus_counter=:capture_order_counter=:capture_phylum_counter=:capture_species_counter=:evoltype=D:gtdb_class_counter=c__Cyanobacteriia--3:gtdb_domain_counter=d__Bacteria--3:gtdb_family_counter=f__Geitlerinemaceae--3:gtdb_genus_counter=g__Phormidium_A--3:gtdb_order_counter=o__Cyanobacteriales--3:gtdb_phylum_counter=p__Cyanobacteria--3:gtdb_species_counter=s__Phormidium_A sp001314905--1||s__Phormidium_A sp004299065--1||s__Phormidium_A willei_A--1:heptad_counter=MCP-44H--3:lbd_counter=:lca=d__Bacteria:lca_tree=g__Phormidium_A:name=N353906:ref_name_counter=],(RS_GCF_012911965.1_protein.faa_NZ_SMDP01000107.1_12@PF00015_full_PFAM.420.600:5e-09[&&NHX:Type=GTDB:gtdb_class=c__Cyanobacteriia:gtdb_domain=d__Bacteria:gtdb_family=f__Geitlerinemaceae:gtdb_genus=g__Phormidium_A:gtdb_order=o__Cyanobacteriales:gtdb_phylum=p__Cyanobacteria:gtdb_species=s__Phormidium_A sp007126595:heptad=MCP-44H:species=d__Bacteria_p__Cyanobacteria_c__Cyanobacteriia_o__Cyanobacteriales_f__Geitlerinemaceae_g__Phormidium_A_s__Phormidium_A sp007126595],(RS_GCF_009846485.1_protein.faa_NZ_ML776472.1_657@PF00015_full_PFAM.386.586:0.00361195[&&NHX:Type=GTDB:gtdb_class=c__Cyanobacteriia:gtdb_domain=d__Bacteria:gtdb_family=f__Geitlerinemaceae:gtdb_genus=g__Phormidium_A:gtdb_order=o__Cyanobacteriales:gtdb_phylum=p__Cyanobacteria:gtdb_species=s__Phormidium_A sp009846485:heptad=MCP-44H:species=d__Bacteria_p__Cyanobacteria_c__Cyanobacteriia_o__Cyanobacteriales_f__Geitlerinemaceae_g__Phormidium_A_s__Phormidium_A sp009846485],GB_GCA_007693465.1_protein.faa_REDN01000293.1_11@PF00015_full_PFAM.410.594:0.00802337[&&NHX:Type=GTDB:gtdb_class=c__Cyanobacteriia:gtdb_domain=d__Bacteria:gtdb_family=f__Geitlerinemaceae:gtdb_genus=g__Phormidium_A:gtdb_order=o__Cyanobacteriales:gtdb_phylum=p__Cyanobacteria:gtdb_species=s__Phormidium_A sp007693465:heptad=MCP-44H:species=d__Bacteria_p__Cyanobacteria_c__Cyanobacteriia_o__Cyanobacteriales_f__Geitlerinemaceae_g__Phormidium_A_s__Phormidium_A sp007693465])0.901:0.00722158[&&NHX:Sample_counter=:Type_counter=GTDB--2:capture_class_counter=:capture_domain_counter=:capture_family_counter=:capture_genus_counter=:capture_order_counter=:capture_phylum_counter=:capture_species_counter=:evoltype=D:gtdb_class_counter=c__Cyanobacteriia--2:gtdb_domain_counter=d__Bacteria--2:gtdb_family_counter=f__Geitlerinemaceae--2:gtdb_genus_counter=g__Phormidium_A--2:gtdb_order_counter=o__Cyanobacteriales--2:gtdb_phylum_counter=p__Cyanobacteria--2:gtdb_species_counter=s__Phormidium_A sp007693465--1||s__Phormidium_A sp009846485--1:heptad_counter=MCP-44H--2:lbd_counter=:lca=d__Bacteria:lca_tree=g__Phormidium_A:name=N353910:ref_name_counter=])0.892:0.0258293[&&NHX:Sample_counter=:Type_counter=GTDB--3:capture_class_counter=:capture_domain_counter=:capture_family_counter=:capture_genus_counter=:capture_order_counter=:capture_phylum_counter=:capture_species_counter=:evoltype=D:gtdb_class_counter=c__Cyanobacteriia--3:gtdb_domain_counter=d__Bacteria--3:gtdb_family_counter=f__Geitlerinemaceae--3:gtdb_genus_counter=g__Phormidium_A--3:gtdb_order_counter=o__Cyanobacteriales--3:gtdb_phylum_counter=p__Cyanobacteria--3:gtdb_species_counter=s__Phormidium_A sp007126595--1||s__Phormidium_A sp007693465--1||s__Phormidium_A sp009846485--1:heptad_counter=MCP-44H--3:lbd_counter=:lca=d__Bacteria:lca_tree=g__Phormidium_A:name=N353911:ref_name_counter=])1:0.184246[&&NHX:Sample_counter=:Type_counter=GTDB--6:capture_class_counter=:capture_domain_counter=:capture_family_counter=:capture_genus_counter=:capture_order_counter=:capture_phylum_counter=:capture_species_counter=:evoltype=D:gtdb_class_counter=c__Cyanobacteriia--6:gtdb_domain_counter=d__Bacteria--6:gtdb_family_counter=f__Geitlerinemaceae--6:gtdb_genus_counter=g__Phormidium_A--6:gtdb_order_counter=o__Cyanobacteriales--6:gtdb_phylum_counter=p__Cyanobacteria--6:gtdb_species_counter=s__Phormidium_A sp001314905--1||s__Phormidium_A sp004299065--1||s__Phormidium_A sp007126595--1||s__Phormidium_A sp007693465--1||s__Phormidium_A sp009846485--1||s__Phormidium_A willei_A--1:heptad_counter=MCP-44H--6:lbd_counter=:lca=d__Bacteria:lca_tree=g__Phormidium_A:name=N353912:ref_name_counter=])0.189:0.0395277[&&NHX:Sample_counter=:Type_counter=GTDB--7:capture_class_counter=:capture_domain_counter=:capture_family_counter=:capture_genus_counter=:capture_order_counter=:capture_phylum_counter=:capture_species_counter=:evoltype=D:gtdb_class_counter=c__Cyanobacteriia--7:gtdb_domain_counter=d__Bacteria--7:gtdb_family_counter=f__Geitlerinemaceae--7:gtdb_genus_counter=g__Geitlerinema--1||g__Phormidium_A--6:gtdb_order_counter=o__Cyanobacteriales--7:gtdb_phylum_counter=p__Cyanobacteria--7:gtdb_species_counter=s__Geitlerinema sp001657325--1||s__Phormidium_A sp001314905--1||s__Phormidium_A sp004299065--1||s__Phormidium_A sp007126595--1||s__Phormidium_A sp007693465--1||s__Phormidium_A sp009846485--1||s__Phormidium_A willei_A--1:heptad_counter=MCP-44H--7:lbd_counter=:lca=d__Bacteria:lca_tree=f__Geitlerinemaceae:name=N353913:ref_name_counter=])0.999:0.212875[&&NHX:Sample_counter=:Type_counter=GTDB--8:capture_class_counter=:capture_domain_counter=:capture_family_counter=:capture_genus_counter=:capture_order_counter=:capture_phylum_counter=:capture_species_counter=:evoltype=D:gtdb_class_counter=c__Cyanobacteriia--8:gtdb_domain_counter=d__Bacteria--8:gtdb_family_counter=f__Geitlerinemaceae--8:gtdb_genus_counter=g__Geitlerinema--2||g__Phormidium_A--6:gtdb_order_counter=o__Cyanobacteriales--8:gtdb_phylum_counter=p__Cyanobacteria--8:gtdb_species_counter=s__Geitlerinema sp000332355--1||s__Geitlerinema sp001657325--1||s__Phormidium_A sp001314905--1||s__Phormidium_A sp004299065--1||s__Phormidium_A sp007126595--1||s__Phormidium_A sp007693465--1||s__Phormidium_A sp009846485--1||s__Phormidium_A willei_A--1:heptad_counter=MCP-44H--8:lbd_counter=:lca=d__Bacteria:lca_tree=f__Geitlerinemaceae:name=N353914:ref_name_counter=],RS_GCF_000314005.1_protein.faa_NZ_JH980292.1_1411@PF00015_full_PFAM.294.477:0.334538[&&NHX:Type=GTDB:gtdb_class=c__Cyanobacteriia:gtdb_domain=d__Bacteria:gtdb_family=f__Spirulinaceae:gtdb_genus=g__Spirulina_A:gtdb_order=o__Cyanobacteriales:gtdb_phylum=p__Cyanobacteria:gtdb_species=s__Spirulina_A subsalsa:heptad=MCP-44H:species=d__Bacteria_p__Cyanobacteria_c__Cyanobacteriia_o__Cyanobacteriales_f__Spirulinaceae_g__Spirulina_A_s__Spirulina_A subsalsa])0.026:0.0248364[&&NHX:Sample_counter=:Type_counter=GTDB--9:capture_class_counter=:capture_domain_counter=:capture_family_counter=:capture_genus_counter=:capture_order_counter=:capture_phylum_counter=:capture_species_counter=:evoltype=D:gtdb_class_counter=c__Cyanobacteriia--9:gtdb_domain_counter=d__Bacteria--9:gtdb_family_counter=f__Geitlerinemaceae--8||f__Spirulinaceae--1:gtdb_genus_counter=g__Geitlerinema--2||g__Phormidium_A--6||g__Spirulina_A--1:gtdb_order_counter=o__Cyanobacteriales--9:gtdb_phylum_counter=p__Cyanobacteria--9:gtdb_species_counter=s__Geitlerinema sp000332355--1||s__Geitlerinema sp001657325--1||s__Phormidium_A sp001314905--1||s__Phormidium_A sp004299065--1||s__Phormidium_A sp007126595--1||s__Phormidium_A sp007693465--1||s__Phormidium_A sp009846485--1||s__Phormidium_A willei_A--1||s__Spirulina_A subsalsa--1:heptad_counter=MCP-44H--9:lbd_counter=:lca=d__Bacteria:lca_tree=o__Cyanobacteriales:name=N353916:ref_name_counter=])0.814:0.0336478[&&NHX:Sample_counter=:Type_counter=GTDB--11:capture_class_counter=:capture_domain_counter=:capture_family_counter=:capture_genus_counter=:capture_order_counter=:capture_phylum_counter=:capture_species_counter=:evoltype=D:gtdb_class_counter=c__Cyanobacteriia--11:gtdb_domain_counter=d__Bacteria--11:gtdb_family_counter=f__Geitlerinemaceae--8||f__Phormidesmiaceae--1||f__Prochlorotrichaceae--1||f__Spirulinaceae--1:gtdb_genus_counter=g__Geitlerinema--2||g__Nodosilinea--1||g__Phormidium_A--6||g__Prochlorothrix--1||g__Spirulina_A--1:gtdb_order_counter=o__Cyanobacteriales--9||o__PCC-9006--1||o__Phormidesmiales--1:gtdb_phylum_counter=p__Cyanobacteria--11:gtdb_species_counter=s__Geitlerinema sp000332355--1||s__Geitlerinema sp001657325--1||s__Nodosilinea sp016403105--1||s__Phormidium_A sp001314905--1||s__Phormidium_A sp004299065--1||s__Phormidium_A sp007126595--1||s__Phormidium_A sp007693465--1||s__Phormidium_A sp009846485--1||s__Phormidium_A willei_A--1||s__Prochlorothrix hollandica--1||s__Spirulina_A subsalsa--1:heptad_counter=MCP-44H--11:lbd_counter=:lca=d__Bacteria:lca_tree=c__Cyanobacteriia:name=N353917:ref_name_counter=])0.819:0.0316813[&&NHX:Sample_counter=:Type_counter=GTDB--32:capture_class_counter=:capture_domain_counter=:capture_family_counter=:capture_genus_counter=:capture_order_counter=:capture_phylum_counter=:capture_species_counter=:evoltype=D:gtdb_class_counter=c__Cyanobacteriia--32:gtdb_domain_counter=d__Bacteria--32:gtdb_family_counter=f__Desertifilaceae--1||f__Geitlerinemaceae--19||f__Geitlerinemaceae_A--1||f__Oscillatoriaceae--1||f__Phormidesmiaceae--1||f__Prochlorotrichaceae--1||f__SIO1D9--1||f__Spirulinaceae--7:gtdb_genus_counter=g__CCY15215--2||g__Desertifilum--1||g__Geitlerinema--4||g__Nodosilinea--1||g__Oscillatoria--1||g__PCC-9228--1||g__Phormidium_A--12||g__Prochlorothrix--1||g__RDYZ01--3||g__SIO1D9--1||g__Spirulina--2||g__Spirulina_A--3:gtdb_order_counter=o__Cyanobacteriales--30||o__PCC-9006--1||o__Phormidesmiales--1:gtdb_phylum_counter=p__Cyanobacteria--32:gtdb_species_counter=s__CCY15215 sp016888125--1||s__CCY15215 sp017746715--1||s__Desertifilum sp001746915--1||s__Geitlerinema sp000332355--2||s__Geitlerinema sp001657325--2||s__Nodosilinea sp016403105--1||s__Oscillatoria sp011390515--1||s__PCC-9228 sp001870905--1||s__Phormidium_A sp001314905--2||s__Phormidium_A sp004299065--2||s__Phormidium_A sp007126595--2||s__Phormidium_A sp007693465--2||s__Phormidium_A sp009846485--2||s__Phormidium_A willei_A--2||s__Prochlorothrix hollandica--1||s__RDYZ01 sp004293855--1||s__RDYZ01 sp011390275--1||s__RDYZ01 sp012033105--1||s__SIO1D9 sp010672865--1||s__Spirulina major--1||s__Spirulina sp007693875--1||s__Spirulina_A subsalsa--3:heptad_counter=MCP-40H--2||MCP-44H--30:lbd_counter=:lca=d__Bacteria:lca_tree=o__Cyanobacteriales:name=N353918:ref_name_counter=])0.837:0.022833[&&NHX:Sample_counter=:Type_counter=GTDB--39:capture_class_counter=:capture_domain_counter=:capture_family_counter=:capture_genus_counter=:capture_order_counter=:capture_phylum_counter=:capture_species_counter=:evoltype=D:gtdb_class_counter=c__Cyanobacteriia--39:gtdb_domain_counter=d__Bacteria--39:gtdb_family_counter=f__Desertifilaceae--3||f__Geitlerinemaceae--19||f__Geitlerinemaceae_A--1||f__Oscillatoriaceae--6||f__Phormidesmiaceae--1||f__Prochlorotrichaceae--1||f__SIO1D9--1||f__Spirulinaceae--7:gtdb_genus_counter=g__CCY15215--2||g__Desertifilum--1||g__Geitlerinema--4||g__Nodosilinea--1||g__Oscillatoria--3||g__PCC-9228--1||g__Phormidium--1||g__Phormidium_A--12||g__Planktothricoides--2||g__Prochlorothrix--1||g__RDYZ01--3||g__Roseofilum--2||g__SIO1D9--1||g__Spirulina--2||g__Spirulina_A--3:gtdb_order_counter=o__Cyanobacteriales--37||o__PCC-9006--1||o__Phormidesmiales--1:gtdb_phylum_counter=p__Cyanobacteria--39:gtdb_species_counter=s__CCY15215 sp016888125--1||s__CCY15215 sp017746715--1||s__Desertifilum sp001746915--1||s__Geitlerinema sp000332355--2||s__Geitlerinema sp001657325--2||s__Nodosilinea sp016403105--1||s__Oscillatoria acuminata--1||s__Oscillatoria sp011390515--2||s__PCC-9228 sp001870905--1||s__Phormidium pseudopriestleyi--1||s__Phormidium_A sp001314905--2||s__Phormidium_A sp004299065--2||s__Phormidium_A sp007126595--2||s__Phormidium_A sp007693465--2||s__Phormidium_A sp009846485--2||s__Phormidium_A willei_A--2||s__Planktothricoides sp001276715--1||s__Planktothricoides sp011390955--1||s__Prochlorothrix hollandica--1||s__RDYZ01 sp004293855--1||s__RDYZ01 sp011390275--1||s__RDYZ01 sp012033105--1||s__Roseofilum reptotaenium_A--1||s__Roseofilum sp002340255--1||s__SIO1D9 sp010672865--1||s__Spirulina major--1||s__Spirulina sp007693875--1||s__Spirulina_A subsalsa--3:heptad_counter=MCP-40H--2||MCP-44H--37:lbd_counter=:lca=d__Bacteria:lca_tree=o__Cyanobacteriales:name=N353919:ref_name_counter=])0.774:0.0347454[&&NHX:Sample_counter=:Type_counter=GTDB--62:capture_class_counter=:capture_domain_counter=:capture_family_counter=:capture_genus_counter=:capture_order_counter=:capture_phylum_counter=:capture_species_counter=:evoltype=D:gtdb_class_counter=c__Cyanobacteriia--62:gtdb_domain_counter=d__Bacteria--62:gtdb_family_counter=f__Desertifilaceae--3||f__Geitlerinemaceae--23||f__Geitlerinemaceae_A--1||f__Microcoleaceae--6||f__Oscillatoriaceae--6||f__Phormidesmiaceae--1||f__Prochlorotrichaceae--1||f__SIO1D9--1||f__Spirulinaceae--20:gtdb_genus_counter=g__CCY15215--3||g__Desertifilum--1||g__ESFC-1--2||g__Geitlerinema--4||g__LEGE-11467--1||g__Limnospira--2||g__Lyngbya--2||g__Nodosilinea--1||g__Oscillatoria--3||g__PCC-9228--1||g__Phormidium--1||g__Phormidium_A--12||g__Planktothricoides--2||g__Planktothrix--2||g__Prochlorothrix--1||g__RDYZ01--6||g__Roseofilum--2||g__SIO1D9--1||g__Spirulina--10||g__Spirulina_A--5:gtdb_order_counter=o__Cyanobacteriales--60||o__PCC-9006--1||o__Phormidesmiales--1:gtdb_phylum_counter=p__Cyanobacteria--62:gtdb_species_counter=s__CCY15215 sp016888125--2||s__CCY15215 sp017746715--1||s__Desertifilum sp001746915--1||s__ESFC-1 sp000380225--2||s__Geitlerinema sp000332355--2||s__Geitlerinema sp001657325--2||s__LEGE-11467 sp015207075--1||s__Limnospira fusiformis--1||s__Limnospira platensis--1||s__Lyngbya aestuarii--1||s__Lyngbya sp000169095--1||s__Nodosilinea sp016403105--1||s__Oscillatoria acuminata--1||s__Oscillatoria sp011390515--2||s__PCC-9228 sp001870905--1||s__Phormidium pseudopriestleyi--1||s__Phormidium_A sp001314905--2||s__Phormidium_A sp004299065--2||s__Phormidium_A sp007126595--2||s__Phormidium_A sp007693465--2||s__Phormidium_A sp009846485--2||s__Phormidium_A willei_A--2||s__Planktothricoides sp001276715--1||s__Planktothricoides sp011390955--1||s__Planktothrix sp014697575--1||s__Planktothrix tepida--1||s__Prochlorothrix hollandica--1||s__RDYZ01 sp004293855--2||s__RDYZ01 sp011390275--2||s__RDYZ01 sp012033105--2||s__Roseofilum reptotaenium_A--1||s__Roseofilum sp002340255--1||s__SIO1D9 sp010672865--1||s__Spirulina major--3||s__Spirulina sp007693875--4||s__Spirulina sp011390265--3||s__Spirulina_A subsalsa--5:heptad_counter=MCP-40H--4||MCP-44H--58:lbd_counter=:lca=d__Bacteria:lca_tree=o__Cyanobacteriales:name=N353920:ref_name_counter=],(GB_GCA_010672865.1_protein.faa_JAAHFS010000304.1_2@PF00015_full_PFAM.260.458:0.316265[&&NHX:Type=GTDB:gtdb_class=c__Cyanobacteriia:gtdb_domain=d__Bacteria:gtdb_family=f__SIO1D9:gtdb_genus=g__SIO1D9:gtdb_order=o__Cyanobacteriales:gtdb_phylum=p__Cyanobacteria:gtdb_species=s__SIO1D9 sp010672865:heptad=MCP-44H:species=d__Bacteria_p__Cyanobacteria_c__Cyanobacteriia_o__Cyanobacteriales_f__SIO1D9_g__SIO1D9_s__SIO1D9 sp010672865],(RS_GCF_001746915.1_protein.faa_NZ_MJGC01000054.1_51@PF00015_full_PFAM.279.467:0.290037[&&NHX:Type=GTDB:gtdb_class=c__Cyanobacteriia:gtdb_domain=d__Bacteria:gtdb_family=f__Desertifilaceae:gtdb_genus=g__Desertifilum:gtdb_order=o__Cyanobacteriales:gtdb_phylum=p__Cyanobacteria:gtdb_species=s__Desertifilum sp001746915:heptad=MCP-44H:species=d__Bacteria_p__Cyanobacteria_c__Cyanobacteriia_o__Cyanobacteriales_f__Desertifilaceae_g__Desertifilum_s__Desertifilum sp001746915],(GB_GCA_016903655.1_protein.faa_JADQBC010000028.1_4@PF00015_full_PFAM.286.473:0.165159[&&NHX:Type=GTDB:gtdb_class=c__Cyanobacteriia:gtdb_domain=d__Bacteria:gtdb_family=f__Gomphosphaeriaceae:gtdb_genus=g__Gomphosphaeria:gtdb_order=o__Cyanobacteriales:gtdb_phylum=p__Cyanobacteria:gtdb_species=s__Gomphosphaeria aponina:heptad=MCP-44H:species=d__Bacteria_p__Cyanobacteria_c__Cyanobacteriia_o__Cyanobacteriales_f__Gomphosphaeriaceae_g__Gomphosphaeria_s__Gomphosphaeria aponina],RS_GCF_000147335.1_protein.faa_NC_014501.1_4330@PF00015_full_PFAM.259.469:0.21913[&&NHX:Type=GTDB:gtdb_class=c__Cyanobacteriia:gtdb_domain=d__Bacteria:gtdb_family=f__Microcystaceae:gtdb_genus=g__Gloeothece:gtdb_order=o__Cyanobacteriales:gtdb_phylum=p__Cyanobacteria:gtdb_species=s__Gloeothece verrucosa:heptad=MCP-44H:species=d__Bacteria_p__Cyanobacteria_c__Cyanobacteriia_o__Cyanobacteriales_f__Microcystaceae_g__Gloeothece_s__Gloeothece verrucosa])0.984:0.132944[&&NHX:Sample_counter=:Type_counter=GTDB--2:capture_class_counter=:capture_domain_counter=:capture_family_counter=:capture_genus_counter=:capture_order_counter=:capture_phylum_counter=:capture_species_counter=:evoltype=D:gtdb_class_counter=c__Cyanobacteriia--2:gtdb_domain_counter=d__Bacteria--2:gtdb_family_counter=f__Gomphosphaeriaceae--1||f__Microcystaceae--1:gtdb_genus_counter=g__Gloeothece--1||g__Gomphosphaeria--1:gtdb_order_counter=o__Cyanobacteriales--2:gtdb_phylum_counter=p__Cyanobacteria--2:gtdb_species_counter=s__Gloeothece verrucosa--1||s__Gomphosphaeria aponina--1:heptad_counter=MCP-44H--2:lbd_counter=:lca=d__Bacteria:lca_tree=o__Cyanobacteriales:name=N353925:ref_name_counter=])0.586:0.0206292[&&NHX:Sample_counter=:Type_counter=GTDB--3:capture_class_counter=:capture_domain_counter=:capture_family_counter=:capture_genus_counter=:capture_order_counter=:capture_phylum_counter=:capture_species_counter=:evoltype=D:gtdb_class_counter=c__Cyanobacteriia--3:gtdb_domain_counter=d__Bacteria--3:gtdb_family_counter=f__Desertifilaceae--1||f__Gomphosphaeriaceae--1||f__Microcystaceae--1:gtdb_genus_counter=g__Desertifilum--1||g__Gloeothece--1||g__Gomphosphaeria--1:gtdb_order_counter=o__Cyanobacteriales--3:gtdb_phylum_counter=p__Cyanobacteria--3:gtdb_species_counter=s__Desertifilum sp001746915--1||s__Gloeothece verrucosa--1||s__Gomphosphaeria aponina--1:heptad_counter=MCP-44H--3:lbd_counter=:lca=d__Bacteria:lca_tree=o__Cyanobacteriales:name=N353926:ref_name_counter=])0.924:0.0494893[&&NHX:Sample_counter=:Type_counter=GTDB--4:capture_class_counter=:capture_domain_counter=:capture_family_counter=:capture_genus_counter=:capture_order_counter=:capture_phylum_counter=:capture_species_counter=:evoltype=D:gtdb_class_counter=c__Cyanobacteriia--4:gtdb_domain_counter=d__Bacteria--4:gtdb_family_counter=f__Desertifilaceae--1||f__Gomphosphaeriaceae--1||f__Microcystaceae--1||f__SIO1D9--1:gtdb_genus_counter=g__Desertifilum--1||g__Gloeothece--1||g__Gomphosphaeria--1||g__SIO1D9--1:gtdb_order_counter=o__Cyanobacteriales--4:gtdb_phylum_counter=p__Cyanobacteria--4:gtdb_species_counter=s__Desertifilum sp001746915--1||s__Gloeothece verrucosa--1||s__Gomphosphaeria aponina--1||s__SIO1D9 sp010672865--1:heptad_counter=MCP-44H--4:lbd_counter=:lca=d__Bacteria:lca_tree=o__Cyanobacteriales:name=N353927:ref_name_counter=])0.458:0.0164304[&&NHX:Sample_counter=:Type_counter=GTDB--66:capture_class_counter=:capture_domain_counter=:capture_family_counter=:capture_genus_counter=:capture_order_counter=:capture_phylum_counter=:capture_species_counter=:evoltype=D:gtdb_class_counter=c__Cyanobacteriia--66:gtdb_domain_counter=d__Bacteria--66:gtdb_family_counter=f__Desertifilaceae--4||f__Geitlerinemaceae--23||f__Geitlerinemaceae_A--1||f__Gomphosphaeriaceae--1||f__Microcoleaceae--6||f__Microcystaceae--1||f__Oscillatoriaceae--6||f__Phormidesmiaceae--1||f__Prochlorotrichaceae--1||f__SIO1D9--2||f__Spirulinaceae--20:gtdb_genus_counter=g__CCY15215--3||g__Desertifilum--2||g__ESFC-1--2||g__Geitlerinema--4||g__Gloeothece--1||g__Gomphosphaeria--1||g__LEGE-11467--1||g__Limnospira--2||g__Lyngbya--2||g__Nodosilinea--1||g__Oscillatoria--3||g__PCC-9228--1||g__Phormidium--1||g__Phormidium_A--12||g__Planktothricoides--2||g__Planktothrix--2||g__Prochlorothrix--1||g__RDYZ01--6||g__Roseofilum--2||g__SIO1D9--2||g__Spirulina--10||g__Spirulina_A--5:gtdb_order_counter=o__Cyanobacteriales--64||o__PCC-9006--1||o__Phormidesmiales--1:gtdb_phylum_counter=p__Cyanobacteria--66:gtdb_species_counter=s__CCY15215 sp016888125--2||s__CCY15215 sp017746715--1||s__Desertifilum sp001746915--2||s__ESFC-1 sp000380225--2||s__Geitlerinema sp000332355--2||s__Geitlerinema sp001657325--2||s__Gloeothece verrucosa--1||s__Gomphosphaeria aponina--1||s__LEGE-11467 sp015207075--1||s__Limnospira fusiformis--1||s__Limnospira platensis--1||s__Lyngbya aestuarii--1||s__Lyngbya sp000169095--1||s__Nodosilinea sp016403105--1||s__Oscillatoria acuminata--1||s__Oscillatoria sp011390515--2||s__PCC-9228 sp001870905--1||s__Phormidium pseudopriestleyi--1||s__Phormidium_A sp001314905--2||s__Phormidium_A sp004299065--2||s__Phormidium_A sp007126595--2||s__Phormidium_A sp007693465--2||s__Phormidium_A sp009846485--2||s__Phormidium_A willei_A--2||s__Planktothricoides sp001276715--1||s__Planktothricoides sp011390955--1||s__Planktothrix sp014697575--1||s__Planktothrix tepida--1||s__Prochlorothrix hollandica--1||s__RDYZ01 sp004293855--2||s__RDYZ01 sp011390275--2||s__RDYZ01 sp012033105--2||s__Roseofilum reptotaenium_A--1||s__Roseofilum sp002340255--1||s__SIO1D9 sp010672865--2||s__Spirulina major--3||s__Spirulina sp007693875--4||s__Spirulina sp011390265--3||s__Spirulina_A subsalsa--5:heptad_counter=MCP-40H--4||MCP-44H--62:lbd_counter=:lca=d__Bacteria:lca_tree=o__Cyanobacteriales:name=N353928:ref_name_counter=],(RS_GCF_000332335.1_protein.faa_NZ_KB235949.1_579@PF00015_full_PFAM.407.582:0.320602[&&NHX:Type=GTDB:gtdb_class=c__Cyanobacteriia:gtdb_domain=d__Bacteria:gtdb_family=f__Oscillatoriaceae_A:gtdb_genus=g__PCC-10802:gtdb_order=o__Cyanobacteriales:gtdb_phylum=p__Cyanobacteria:gtdb_species=s__PCC-10802 sp000332335:heptad=MCP-44H:species=d__Bacteria_p__Cyanobacteria_c__Cyanobacteriia_o__Cyanobacteriales_f__Oscillatoriaceae_A_g__PCC-10802_s__PCC-10802 sp000332335],((RS_GCF_012295525.1_protein.faa_NZ_CP051167.1_2343@PF00015_full_PFAM.287.461:0.30399[&&NHX:Type=GTDB:gtdb_class=c__Cyanobacteriia:gtdb_domain=d__Bacteria:gtdb_family=f__Oscillatoriaceae:gtdb_genus=g__Oxynema:gtdb_order=o__Cyanobacteriales:gtdb_phylum=p__Cyanobacteria:gtdb_species=s__Oxynema aestuarii:heptad=MCP-44H:species=d__Bacteria_p__Cyanobacteria_c__Cyanobacteriia_o__Cyanobacteriales_f__Oscillatoriaceae_g__Oxynema_s__Oxynema aestuarii],(GB_GCA_011390515.1_protein.faa_JAABSJ010000013.1_13@PF00015_full_PFAM.289.464:0.0102753[&&NHX:Type=GTDB:gtdb_class=c__Cyanobacteriia:gtdb_domain=d__Bacteria:gtdb_family=f__Oscillatoriaceae:gtdb_genus=g__Oscillatoria:gtdb_order=o__Cyanobacteriales:gtdb_phylum=p__Cyanobacteria:gtdb_species=s__Oscillatoria sp011390515:heptad=MCP-44H:species=d__Bacteria_p__Cyanobacteria_c__Cyanobacteriia_o__Cyanobacteriales_f__Oscillatoriaceae_g__Oscillatoria_s__Oscillatoria sp011390515],(RS_GCF_000317105.1_protein.faa_NC_019693.1_4123@PF00015_full_PFAM.288.464:0.0275341[&&NHX:Type=GTDB:gtdb_class=c__Cyanobacteriia:gtdb_domain=d__Bacteria:gtdb_family=f__Oscillatoriaceae:gtdb_genus=g__Oscillatoria:gtdb_order=o__Cyanobacteriales:gtdb_phylum=p__Cyanobacteria:gtdb_species=s__Oscillatoria acuminata:heptad=MCP-44H:species=d__Bacteria_p__Cyanobacteria_c__Cyanobacteriia_o__Cyanobacteriales_f__Oscillatoriaceae_g__Oscillatoria_s__Oscillatoria acuminata],RS_GCF_017313335.1_protein.faa_NZ_JAFLQW010000198.1_4@PF00015_full_PFAM.287.448:0.0393172[&&NHX:Type=GTDB:gtdb_class=c__Cyanobacteriia:gtdb_domain=d__Bacteria:gtdb_family=f__Oscillatoriaceae:gtdb_genus=g__Phormidium:gtdb_order=o__Cyanobacteriales:gtdb_phylum=p__Cyanobacteria:gtdb_species=s__Phormidium pseudopriestleyi:heptad=MCP-44H:species=d__Bacteria_p__Cyanobacteria_c__Cyanobacteriia_o__Cyanobacteriales_f__Oscillatoriaceae_g__Phormidium_s__Phormidium pseudopriestleyi])0.648:0.00403827[&&NHX:Sample_counter=:Type_counter=GTDB--2:capture_class_counter=:capture_domain_counter=:capture_family_counter=:capture_genus_counter=:capture_order_counter=:capture_phylum_counter=:capture_species_counter=:evoltype=D:gtdb_class_counter=c__Cyanobacteriia--2:gtdb_domain_counter=d__Bacteria--2:gtdb_family_counter=f__Oscillatoriaceae--2:gtdb_genus_counter=g__Oscillatoria--1||g__Phormidium--1:gtdb_order_counter=o__Cyanobacteriales--2:gtdb_phylum_counter=p__Cyanobacteria--2:gtdb_species_counter=s__Oscillatoria acuminata--1||s__Phormidium pseudopriestleyi--1:heptad_counter=MCP-44H--2:lbd_counter=:lca=d__Bacteria:lca_tree=f__Oscillatoriaceae:name=N353934:ref_name_counter=])0.998:0.23359[&&NHX:Sample_counter=:Type_counter=GTDB--3:capture_class_counter=:capture_domain_counter=:capture_family_counter=:capture_genus_counter=:capture_order_counter=:capture_phylum_counter=:capture_species_counter=:evoltype=D:gtdb_class_counter=c__Cyanobacteriia--3:gtdb_domain_counter=d__Bacteria--3:gtdb_family_counter=f__Oscillatoriaceae--3:gtdb_genus_counter=g__Oscillatoria--2||g__Phormidium--1:gtdb_order_counter=o__Cyanobacteriales--3:gtdb_phylum_counter=p__Cyanobacteria--3:gtdb_species_counter=s__Oscillatoria acuminata--1||s__Oscillatoria sp011390515--1||s__Phormidium pseudopriestleyi--1:heptad_counter=MCP-44H--3:lbd_counter=:lca=d__Bacteria:lca_tree=f__Oscillatoriaceae:name=N353935:ref_name_counter=])0.931:0.106681[&&NHX:Sample_counter=:Type_counter=GTDB--4:capture_class_counter=:capture_domain_counter=:capture_family_counter=:capture_genus_counter=:capture_order_counter=:capture_phylum_counter=:capture_species_counter=:evoltype=D:gtdb_class_counter=c__Cyanobacteriia--4:gtdb_domain_counter=d__Bacteria--4:gtdb_family_counter=f__Oscillatoriaceae--4:gtdb_genus_counter=g__Oscillatoria--2||g__Oxynema--1||g__Phormidium--1:gtdb_order_counter=o__Cyanobacteriales--4:gtdb_phylum_counter=p__Cyanobacteria--4:gtdb_species_counter=s__Oscillatoria acuminata--1||s__Oscillatoria sp011390515--1||s__Oxynema aestuarii--1||s__Phormidium pseudopriestleyi--1:heptad_counter=MCP-44H--4:lbd_counter=:lca=d__Bacteria:lca_tree=f__Oscillatoriaceae:name=N353936:ref_name_counter=],(GB_GCA_010672965.1_protein.faa_JAAHFN010000005.1_134@PF00015_full_PFAM.269.465:0.202415[&&NHX:Type=GTDB:gtdb_class=c__Cyanobacteriia:gtdb_domain=d__Bacteria:gtdb_family=f__Oscillatoriaceae:gtdb_genus=g__SIO1A7:gtdb_order=o__Cyanobacteriales:gtdb_phylum=p__Cyanobacteria:gtdb_species=s__SIO1A7 sp010672965:heptad=MCP-44H:species=d__Bacteria_p__Cyanobacteria_c__Cyanobacteriia_o__Cyanobacteriales_f__Oscillatoriaceae_g__SIO1A7_s__SIO1A7 sp010672965],(GB_GCA_011331985.1_protein.faa_DSPX01000010.1_1@PF00015_full_PFAM.252.468:0.0398556[&&NHX:Type=GTDB:gtdb_class=c__Cyanobacteriia:gtdb_domain=d__Bacteria:gtdb_family=f__Oscillatoriaceae:gtdb_genus=g__DSPX01:gtdb_order=o__Cyanobacteriales:gtdb_phylum=p__Cyanobacteria:gtdb_species=s__DSPX01 sp011331985:heptad=MCP-44H:species=d__Bacteria_p__Cyanobacteria_c__Cyanobacteriia_o__Cyanobacteriales_f__Oscillatoriaceae_g__DSPX01_s__DSPX01 sp011331985],RS_GCF_016446395.1_protein.faa_NZ_CP051168.1_447@PF00015_full_PFAM.292.468:0.0890537[&&NHX:Type=GTDB:gtdb_class=c__Cyanobacteriia:gtdb_domain=d__Bacteria:gtdb_family=f__Oscillatoriaceae:gtdb_genus=g__DSPX01:gtdb_order=o__Cyanobacteriales:gtdb_phylum=p__Cyanobacteria:gtdb_species=s__DSPX01 sp016446395:heptad=MCP-44H:species=d__Bacteria_p__Cyanobacteria_c__Cyanobacteriia_o__Cyanobacteriales_f__Oscillatoriaceae_g__DSPX01_s__DSPX01 sp016446395])1:0.459004[&&NHX:Sample_counter=:Type_counter=GTDB--2:capture_class_counter=:capture_domain_counter=:capture_family_counter=:capture_genus_counter=:capture_order_counter=:capture_phylum_counter=:capture_species_counter=:evoltype=D:gtdb_class_counter=c__Cyanobacteriia--2:gtdb_domain_counter=d__Bacteria--2:gtdb_family_counter=f__Oscillatoriaceae--2:gtdb_genus_counter=g__DSPX01--2:gtdb_order_counter=o__Cyanobacteriales--2:gtdb_phylum_counter=p__Cyanobacteria--2:gtdb_species_counter=s__DSPX01 sp011331985--1||s__DSPX01 sp016446395--1:heptad_counter=MCP-44H--2:lbd_counter=:lca=d__Bacteria:lca_tree=g__DSPX01:name=N353940:ref_name_counter=])0.962:0.150289[&&NHX:Sample_counter=:Type_counter=GTDB--3:capture_class_counter=:capture_domain_counter=:capture_family_counter=:capture_genus_counter=:capture_order_counter=:capture_phylum_counter=:capture_species_counter=:evoltype=D:gtdb_class_counter=c__Cyanobacteriia--3:gtdb_domain_counter=d__Bacteria--3:gtdb_family_counter=f__Oscillatoriaceae--3:gtdb_genus_counter=g__DSPX01--2||g__SIO1A7--1:gtdb_order_counter=o__Cyanobacteriales--3:gtdb_phylum_counter=p__Cyanobacteria--3:gtdb_species_counter=s__DSPX01 sp011331985--1||s__DSPX01 sp016446395--1||s__SIO1A7 sp010672965--1:heptad_counter=MCP-44H--3:lbd_counter=:lca=d__Bacteria:lca_tree=f__Oscillatoriaceae:name=N353941:ref_name_counter=])0.948:0.111005[&&NHX:Sample_counter=:Type_counter=GTDB--7:capture_class_counter=:capture_domain_counter=:capture_family_counter=:capture_genus_counter=:capture_order_counter=:capture_phylum_counter=:capture_species_counter=:evoltype=D:gtdb_class_counter=c__Cyanobacteriia--7:gtdb_domain_counter=d__Bacteria--7:gtdb_family_counter=f__Oscillatoriaceae--7:gtdb_genus_counter=g__DSPX01--2||g__Oscillatoria--2||g__Oxynema--1||g__Phormidium--1||g__SIO1A7--1:gtdb_order_counter=o__Cyanobacteriales--7:gtdb_phylum_counter=p__Cyanobacteria--7:gtdb_species_counter=s__DSPX01 sp011331985--1||s__DSPX01 sp016446395--1||s__Oscillatoria acuminata--1||s__Oscillatoria sp011390515--1||s__Oxynema aestuarii--1||s__Phormidium pseudopriestleyi--1||s__SIO1A7 sp010672965--1:heptad_counter=MCP-44H--7:lbd_counter=:lca=d__Bacteria:lca_tree=f__Oscillatoriaceae:name=N353942:ref_name_counter=])0.915:0.0606227[&&NHX:Sample_counter=:Type_counter=GTDB--8:capture_class_counter=:capture_domain_counter=:capture_family_counter=:capture_genus_counter=:capture_order_counter=:capture_phylum_counter=:capture_species_counter=:evoltype=D:gtdb_class_counter=c__Cyanobacteriia--8:gtdb_domain_counter=d__Bacteria--8:gtdb_family_counter=f__Oscillatoriaceae--7||f__Oscillatoriaceae_A--1:gtdb_genus_counter=g__DSPX01--2||g__Oscillatoria--2||g__Oxynema--1||g__PCC-10802--1||g__Phormidium--1||g__SIO1A7--1:gtdb_order_counter=o__Cyanobacteriales--8:gtdb_phylum_counter=p__Cyanobacteria--8:gtdb_species_counter=s__DSPX01 sp011331985--1||s__DSPX01 sp016446395--1||s__Oscillatoria acuminata--1||s__Oscillatoria sp011390515--1||s__Oxynema aestuarii--1||s__PCC-10802 sp000332335--1||s__Phormidium pseudopriestleyi--1||s__SIO1A7 sp010672965--1:heptad_counter=MCP-44H--8:lbd_counter=:lca=d__Bacteria:lca_tree=o__Cyanobacteriales:name=N353943:ref_name_counter=])0.229:0.00716204[&&NHX:Sample_counter=:Type_counter=GTDB--74:capture_class_counter=:capture_domain_counter=:capture_family_counter=:capture_genus_counter=:capture_order_counter=:capture_phylum_counter=:capture_species_counter=:evoltype=D:gtdb_class_counter=c__Cyanobacteriia--74:gtdb_domain_counter=d__Bacteria--74:gtdb_family_counter=f__Desertifilaceae--4||f__Geitlerinemaceae--23||f__Geitlerinemaceae_A--1||f__Gomphosphaeriaceae--1||f__Microcoleaceae--6||f__Microcystaceae--1||f__Oscillatoriaceae--13||f__Oscillatoriaceae_A--1||f__Phormidesmiaceae--1||f__Prochlorotrichaceae--1||f__SIO1D9--2||f__Spirulinaceae--20:gtdb_genus_counter=g__CCY15215--3||g__DSPX01--2||g__Desertifilum--2||g__ESFC-1--2||g__Geitlerinema--4||g__Gloeothece--1||g__Gomphosphaeria--1||g__LEGE-11467--1||g__Limnospira--2||g__Lyngbya--2||g__Nodosilinea--1||g__Oscillatoria--5||g__Oxynema--1||g__PCC-10802--1||g__PCC-9228--1||g__Phormidium--2||g__Phormidium_A--12||g__Planktothricoides--2||g__Planktothrix--2||g__Prochlorothrix--1||g__RDYZ01--6||g__Roseofilum--2||g__SIO1A7--1||g__SIO1D9--2||g__Spirulina--10||g__Spirulina_A--5:gtdb_order_counter=o__Cyanobacteriales--72||o__PCC-9006--1||o__Phormidesmiales--1:gtdb_phylum_counter=p__Cyanobacteria--74:gtdb_species_counter=s__CCY15215 sp016888125--2||s__CCY15215 sp017746715--1||s__DSPX01 sp011331985--1||s__DSPX01 sp016446395--1||s__Desertifilum sp001746915--2||s__ESFC-1 sp000380225--2||s__Geitlerinema sp000332355--2||s__Geitlerinema sp001657325--2||s__Gloeothece verrucosa--1||s__Gomphosphaeria aponina--1||s__LEGE-11467 sp015207075--1||s__Limnospira fusiformis--1||s__Limnospira platensis--1||s__Lyngbya aestuarii--1||s__Lyngbya sp000169095--1||s__Nodosilinea sp016403105--1||s__Oscillatoria acuminata--2||s__Oscillatoria sp011390515--3||s__Oxynema aestuarii--1||s__PCC-10802 sp000332335--1||s__PCC-9228 sp001870905--1||s__Phormidium pseudopriestleyi--2||s__Phormidium_A sp001314905--2||s__Phormidium_A sp004299065--2||s__Phormidium_A sp007126595--2||s__Phormidium_A sp007693465--2||s__Phormidium_A sp009846485--2||s__Phormidium_A willei_A--2||s__Planktothricoides sp001276715--1||s__Planktothricoides sp011390955--1||s__Planktothrix sp014697575--1||s__Planktothrix tepida--1||s__Prochlorothrix hollandica--1||s__RDYZ01 sp004293855--2||s__RDYZ01 sp011390275--2||s__RDYZ01 sp012033105--2||s__Roseofilum reptotaenium_A--1||s__Roseofilum sp002340255--1||s__SIO1A7 sp010672965--1||s__SIO1D9 sp010672865--2||s__Spirulina major--3||s__Spirulina sp007693875--4||s__Spirulina sp011390265--3||s__Spirulina_A subsalsa--5:heptad_counter=MCP-40H--4||MCP-44H--70:lbd_counter=:lca=d__Bacteria:lca_tree=o__Cyanobacteriales:name=N353944:ref_name_counter=],((RS_GCF_001276715.1_protein.faa_NZ_LIUQ01000068.1_3@PF00015_full_PFAM.437.616:0.0106078[&&NHX:Type=GTDB:gtdb_class=c__Cyanobacteriia:gtdb_domain=d__Bacteria:gtdb_family=f__Oscillatoriaceae:gtdb_genus=g__Planktothricoides:gtdb_order=o__Cyanobacteriales:gtdb_phylum=p__Cyanobacteria:gtdb_species=s__Planktothricoides sp001276715:heptad=MCP-44H:species=d__Bacteria_p__Cyanobacteria_c__Cyanobacteriia_o__Cyanobacteriales_f__Oscillatoriaceae_g__Planktothricoides_s__Planktothricoides sp001276715],GB_GCA_011390955.1_protein.faa_JAABRM010000040.1_3@PF00015_full_PFAM.437.610:0.0120607[&&NHX:Type=GTDB:gtdb_class=c__Cyanobacteriia:gtdb_domain=d__Bacteria:gtdb_family=f__Oscillatoriaceae:gtdb_genus=g__Planktothricoides:gtdb_order=o__Cyanobacteriales:gtdb_phylum=p__Cyanobacteria:gtdb_species=s__Planktothricoides sp011390955:heptad=MCP-44H:species=d__Bacteria_p__Cyanobacteria_c__Cyanobacteriia_o__Cyanobacteriales_f__Oscillatoriaceae_g__Planktothricoides_s__Planktothricoides sp011390955])1:0.399074[&&NHX:Sample_counter=:Type_counter=GTDB--2:capture_class_counter=:capture_domain_counter=:capture_family_counter=:capture_genus_counter=:capture_order_counter=:capture_phylum_counter=:capture_species_counter=:evoltype=D:gtdb_class_counter=c__Cyanobacteriia--2:gtdb_domain_counter=d__Bacteria--2:gtdb_family_counter=f__Oscillatoriaceae--2:gtdb_genus_counter=g__Planktothricoides--2:gtdb_order_counter=o__Cyanobacteriales--2:gtdb_phylum_counter=p__Cyanobacteria--2:gtdb_species_counter=s__Planktothricoides sp001276715--1||s__Planktothricoides sp011390955--1:heptad_counter=MCP-44H--2:lbd_counter=:lca=d__Bacteria:lca_tree=g__Planktothricoides:name=N353947:ref_name_counter=],((((GB_GCA_004292955.1_protein.faa_RDXX01000013.1_18@PF00015_full_PFAM.420.611:5e-09[&&NHX:Type=GTDB:gtdb_class=c__Cyanobacteriia:gtdb_domain=d__Bacteria:gtdb_family=f__Microcoleaceae:gtdb_genus=g__Microcoleus:gtdb_order=o__Cyanobacteriales:gtdb_phylum=p__Cyanobacteria:gtdb_species=s__Microcoleus sp004292955:heptad=MCP-44H:species=d__Bacteria_p__Cyanobacteria_c__Cyanobacteriia_o__Cyanobacteriales_f__Microcoleaceae_g__Microcoleus_s__Microcoleus sp004292955],(GB_GCA_004293365.1_protein.faa_RDYN01000071.1_19@PF00015_full_PFAM.420.614:0.00765751[&&NHX:Type=GTDB:gtdb_class=c__Cyanobacteriia:gtdb_domain=d__Bacteria:gtdb_family=f__Microcoleaceae:gtdb_genus=g__Microcoleus:gtdb_order=o__Cyanobacteriales:gtdb_phylum=p__Cyanobacteria:gtdb_species=s__Microcoleus sp004293365:heptad=MCP-44H:species=d__Bacteria_p__Cyanobacteria_c__Cyanobacteriia_o__Cyanobacteriales_f__Microcoleaceae_g__Microcoleus_s__Microcoleus sp004293365],GB_GCA_013299185.1_protein.faa_JAAFKG010000095.1_7@PF00015_full_PFAM.420.614:0.00382403[&&NHX:Type=GTDB:gtdb_class=c__Cyanobacteriia:gtdb_domain=d__Bacteria:gtdb_family=f__Microcoleaceae:gtdb_genus=g__Microcoleus:gtdb_order=o__Cyanobacteriales:gtdb_phylum=p__Cyanobacteria:gtdb_species=s__Microcoleus sp013299185:heptad=MCP-44H:species=d__Bacteria_p__Cyanobacteria_c__Cyanobacteriia_o__Cyanobacteriales_f__Microcoleaceae_g__Microcoleus_s__Microcoleus sp013299185])0:5e-09[&&NHX:Sample_counter=:Type_counter=GTDB--2:capture_class_counter=:capture_domain_counter=:capture_family_counter=:capture_genus_counter=:capture_order_counter=:capture_phylum_counter=:capture_species_counter=:evoltype=D:gtdb_class_counter=c__Cyanobacteriia--2:gtdb_domain_counter=d__Bacteria--2:gtdb_family_counter=f__Microcoleaceae--2:gtdb_genus_counter=g__Microcoleus--2:gtdb_order_counter=o__Cyanobacteriales--2:gtdb_phylum_counter=p__Cyanobacteria--2:gtdb_species_counter=s__Microcoleus sp004293365--1||s__Microcoleus sp013299185--1:heptad_counter=MCP-44H--2:lbd_counter=:lca=d__Bacteria:lca_tree=g__Microcoleus:name=N353951:ref_name_counter=])0.89:0.0124089[&&NHX:Sample_counter=:Type_counter=GTDB--3:capture_class_counter=:capture_domain_counter=:capture_family_counter=:capture_genus_counter=:capture_order_counter=:capture_phylum_counter=:capture_species_counter=:evoltype=D:gtdb_class_counter=c__Cyanobacteriia--3:gtdb_domain_counter=d__Bacteria--3:gtdb_family_counter=f__Microcoleaceae--3:gtdb_genus_counter=g__Microcoleus--3:gtdb_order_counter=o__Cyanobacteriales--3:gtdb_phylum_counter=p__Cyanobacteria--3:gtdb_species_counter=s__Microcoleus sp004292955--1||s__Microcoleus sp004293365--1||s__Microcoleus sp013299185--1:heptad_counter=MCP-44H--3:lbd_counter=:lca=d__Bacteria:lca_tree=g__Microcoleus:name=N353952:ref_name_counter=],(GB_GCA_013299165.1_protein.faa_JAAFKD010000002.1_265@PF00015_full_PFAM.379.611:0.036497[&&NHX:Type=GTDB:gtdb_class=c__Cyanobacteriia:gtdb_domain=d__Bacteria:gtdb_family=f__Microcoleaceae:gtdb_genus=g__Microcoleus:gtdb_order=o__Cyanobacteriales:gtdb_phylum=p__Cyanobacteria:gtdb_species=s__Microcoleus sp013299165:heptad=MCP-44H:species=d__Bacteria_p__Cyanobacteria_c__Cyanobacteriia_o__Cyanobacteriales_f__Microcoleaceae_g__Microcoleus_s__Microcoleus sp013299165],GB_GCA_003003725.1_protein.faa_PVWI01000043.1_4@PF00015_full_PFAM.376.611:0.032784[&&NHX:Type=GTDB:gtdb_class=c__Cyanobacteriia:gtdb_domain=d__Bacteria:gtdb_family=f__Microcoleaceae:gtdb_genus=g__Microcoleus:gtdb_order=o__Cyanobacteriales:gtdb_phylum=p__Cyanobacteria:gtdb_species=s__Microcoleus sp003003725:heptad=MCP-44H:species=d__Bacteria_p__Cyanobacteria_c__Cyanobacteriia_o__Cyanobacteriales_f__Microcoleaceae_g__Microcoleus_s__Microcoleus sp003003725])0.504:0.00625426[&&NHX:Sample_counter=:Type_counter=GTDB--2:capture_class_counter=:capture_domain_counter=:capture_family_counter=:capture_genus_counter=:capture_order_counter=:capture_phylum_counter=:capture_species_counter=:evoltype=D:gtdb_class_counter=c__Cyanobacteriia--2:gtdb_domain_counter=d__Bacteria--2:gtdb_family_counter=f__Microcoleaceae--2:gtdb_genus_counter=g__Microcoleus--2:gtdb_order_counter=o__Cyanobacteriales--2:gtdb_phylum_counter=p__Cyanobacteria--2:gtdb_species_counter=s__Microcoleus sp003003725--1||s__Microcoleus sp013299165--1:heptad_counter=MCP-44H--2:lbd_counter=:lca=d__Bacteria:lca_tree=g__Microcoleus:name=N353955:ref_name_counter=])0.953:0.0391347[&&NHX:Sample_counter=:Type_counter=GTDB--5:capture_class_counter=:capture_domain_counter=:capture_family_counter=:capture_genus_counter=:capture_order_counter=:capture_phylum_counter=:capture_species_counter=:evoltype=D:gtdb_class_counter=c__Cyanobacteriia--5:gtdb_domain_counter=d__Bacteria--5:gtdb_family_counter=f__Microcoleaceae--5:gtdb_genus_counter=g__Microcoleus--5:gtdb_order_counter=o__Cyanobacteriales--5:gtdb_phylum_counter=p__Cyanobacteria--5:gtdb_species_counter=s__Microcoleus sp003003725--1||s__Microcoleus sp004292955--1||s__Microcoleus sp004293365--1||s__Microcoleus sp013299165--1||s__Microcoleus sp013299185--1:heptad_counter=MCP-44H--5:lbd_counter=:lca=d__Bacteria:lca_tree=g__Microcoleus:name=N353956:ref_name_counter=],((GB_GCA_003542015.1_protein.faa_DPLL01000410.1_8@PF00015_full_PFAM.418.608:0.0283319[&&NHX:Type=GTDB:gtdb_class=c__Cyanobacteriia:gtdb_domain=d__Bacteria:gtdb_family=f__Microcoleaceae:gtdb_genus=g__Microcoleus:gtdb_order=o__Cyanobacteriales:gtdb_phylum=p__Cyanobacteria:gtdb_species=s__Microcoleus sp003542015:heptad=MCP-44H:species=d__Bacteria_p__Cyanobacteria_c__Cyanobacteriia_o__Cyanobacteriales_f__Microcoleaceae_g__Microcoleus_s__Microcoleus sp003542015],(RS_GCF_000317475.1_protein.faa_NC_019729.1_1941@PF00015_full_PFAM.366.600:0.0248371[&&NHX:Type=GTDB:gtdb_class=c__Cyanobacteriia:gtdb_domain=d__Bacteria:gtdb_family=f__Microcoleaceae:gtdb_genus=g__Microcoleus:gtdb_order=o__Cyanobacteriales:gtdb_phylum=p__Cyanobacteria:gtdb_species=s__Microcoleus sp000317475:heptad=MCP-44H:species=d__Bacteria_p__Cyanobacteria_c__Cyanobacteriia_o__Cyanobacteriales_f__Microcoleaceae_g__Microcoleus_s__Microcoleus sp000317475],(d7074212-2117-4027-9d07-1735c2e229e6_2@MCPsignal.158.341:6e-09[&&NHX:Sample=rhizpot2:Type=capture:besthit=96.2:bitscore=317.0:capture_class=c__Cyanobacteriia:capture_domain=d__Bacteria:capture_family=f__Microcoleaceae:capture_genus=g__Microcoleus:capture_order=o__Cyanobacteriales:capture_phylum=p__Cyanobacteria:capture_species=s__Microcoleus sp000317475:evalue=9.24e-111:gapopen=0.0:heptad=MCP-44H:length=183.0:mismatch=7.0:qcovhsp=100.0:qend=183.0:qstart=1.0:ref_name=RS_GCF_000317475.1_protein.faa_NC_019729.1_1941@PF00015_full_PFAM.366.600:scovhsp=78.2:send=222.0:sstart=40.0],096bb17a-ac4f-4426-9f23-b3c4f65fdd31_6@MCPsignal.158.340:0.00409689[&&NHX:Sample=rhizpot2:Type=capture:besthit=96.2:bitscore=314.0:capture_class=c__Cyanobacteriia:capture_domain=d__Bacteria:capture_family=f__Microcoleaceae:capture_genus=g__Microcoleus:capture_order=o__Cyanobacteriales:capture_phylum=p__Cyanobacteria:capture_species=s__Microcoleus sp000317475:evalue=7.27e-110:gapopen=0.0:heptad=MCP-44H:length=182.0:mismatch=7.0:qcovhsp=100.0:qend=182.0:qstart=1.0:ref_name=RS_GCF_000317475.1_protein.faa_NC_019729.1_1941@PF00015_full_PFAM.366.600:scovhsp=77.8:send=221.0:sstart=40.0])0.867:0.008355[&&NHX:Sample_counter=rhizpot2--2:Type_counter=capture--2:besthit_avg=96.2:besthit_max=96.2:besthit_min=96.2:besthit_std=0.0:besthit_sum=192.4:bitscore_avg=315.5:bitscore_max=317.0:bitscore_min=314.0:bitscore_std=2.1213203435596424:bitscore_sum=631.0:capture_class_counter=c__Cyanobacteriia--2:capture_domain_counter=d__Bacteria--2:capture_family_counter=f__Microcoleaceae--2:capture_genus_counter=g__Microcoleus--2:capture_order_counter=o__Cyanobacteriales--2:capture_phylum_counter=p__Cyanobacteria--2:capture_species_counter=s__Microcoleus sp000317475--2:evalue_avg=4.097e-110:evalue_max=7.27e-110:evalue_min=9.24e-111:evalue_std=4.4872996334098305e-110:evalue_sum=8.194e-110:gapopen_avg=0.0:gapopen_max=0.0:gapopen_min=0.0:gapopen_std=0.0:gapopen_sum=0.0:gtdb_class_counter=:gtdb_domain_counter=:gtdb_family_counter=:gtdb_genus_counter=:gtdb_order_counter=:gtdb_phylum_counter=:gtdb_species_counter=:heptad_counter=MCP-44H--2:lbd_counter=:length_avg=182.5:length_max=183.0:length_min=182.0:length_std=0.7071067811865476:length_sum=365.0:mismatch_avg=7.0:mismatch_max=7.0:mismatch_min=7.0:mismatch_std=0.0:mismatch_sum=14.0:name=N353961:qcovhsp_avg=100.0:qcovhsp_max=100.0:qcovhsp_min=100.0:qcovhsp_std=0.0:qcovhsp_sum=200.0:qend_avg=182.5:qend_max=183.0:qend_min=182.0:qend_std=0.7071067811865476:qend_sum=365.0:qstart_avg=1.0:qstart_max=1.0:qstart_min=1.0:qstart_std=0.0:qstart_sum=2.0:ref_name_counter=RS_GCF_000317475.1_protein.faa_NC_019729.1_1941@PF00015_full_PFAM.366.600--2:scovhsp_avg=78.0:scovhsp_max=78.2:scovhsp_min=77.8:scovhsp_std=0.28284271247462306:scovhsp_sum=156.0:send_avg=221.5:send_max=222.0:send_min=221.0:send_std=0.7071067811865476:send_sum=443.0:sstart_avg=40.0:sstart_max=40.0:sstart_min=40.0:sstart_std=0.0:sstart_sum=80.0])0.949:0.0315038[&&NHX:Sample_counter=rhizpot2--2:Type_counter=GTDB--1||capture--2:besthit_avg=96.2:besthit_max=96.2:besthit_min=96.2:besthit_std=0.0:besthit_sum=192.4:bitscore_avg=315.5:bitscore_max=317.0:bitscore_min=314.0:bitscore_std=2.1213203435596424:bitscore_sum=631.0:capture_class_counter=c__Cyanobacteriia--2:capture_domain_counter=d__Bacteria--2:capture_family_counter=f__Microcoleaceae--2:capture_genus_counter=g__Microcoleus--2:capture_order_counter=o__Cyanobacteriales--2:capture_phylum_counter=p__Cyanobacteria--2:capture_species_counter=s__Microcoleus sp000317475--2:evalue_avg=4.097e-110:evalue_max=7.27e-110:evalue_min=9.24e-111:evalue_std=4.4872996334098305e-110:evalue_sum=8.194e-110:gapopen_avg=0.0:gapopen_max=0.0:gapopen_min=0.0:gapopen_std=0.0:gapopen_sum=0.0:gtdb_class_counter=c__Cyanobacteriia--1:gtdb_domain_counter=d__Bacteria--1:gtdb_family_counter=f__Microcoleaceae--1:gtdb_genus_counter=g__Microcoleus--1:gtdb_order_counter=o__Cyanobacteriales--1:gtdb_phylum_counter=p__Cyanobacteria--1:gtdb_species_counter=s__Microcoleus sp000317475--1:heptad_counter=MCP-44H--3:lbd_counter=:lca_tree=s__Microcoleus sp000317475:length_avg=182.5:length_max=183.0:length_min=182.0:length_std=0.7071067811865476:length_sum=365.0:mismatch_avg=7.0:mismatch_max=7.0:mismatch_min=7.0:mismatch_std=0.0:mismatch_sum=14.0:name=N353962:qcovhsp_avg=100.0:qcovhsp_max=100.0:qcovhsp_min=100.0:qcovhsp_std=0.0:qcovhsp_sum=200.0:qend_avg=182.5:qend_max=183.0:qend_min=182.0:qend_std=0.7071067811865476:qend_sum=365.0:qstart_avg=1.0:qstart_max=1.0:qstart_min=1.0:qstart_std=0.0:qstart_sum=2.0:ref_name_counter=RS_GCF_000317475.1_protein.faa_NC_019729.1_1941@PF00015_full_PFAM.366.600--2:scovhsp_avg=78.0:scovhsp_max=78.2:scovhsp_min=77.8:scovhsp_std=0.28284271247462306:scovhsp_sum=156.0:send_avg=221.5:send_max=222.0:send_min=221.0:send_std=0.7071067811865476:send_sum=443.0:sstart_avg=40.0:sstart_max=40.0:sstart_min=40.0:sstart_std=0.0:sstart_sum=80.0])0.906:0.0277092[&&NHX:Sample_counter=rhizpot2--2:Type_counter=GTDB--2||capture--2:besthit_avg=96.2:besthit_max=96.2:besthit_min=96.2:besthit_std=0.0:besthit_sum=192.4:bitscore_avg=315.5:bitscore_max=317.0:bitscore_min=314.0:bitscore_std=2.1213203435596424:bitscore_sum=631.0:capture_class_counter=c__Cyanobacteriia--2:capture_domain_counter=d__Bacteria--2:capture_family_counter=f__Microcoleaceae--2:capture_genus_counter=g__Microcoleus--2:capture_order_counter=o__Cyanobacteriales--2:capture_phylum_counter=p__Cyanobacteria--2:capture_species_counter=s__Microcoleus sp000317475--2:evalue_avg=4.097e-110:evalue_max=7.27e-110:evalue_min=9.24e-111:evalue_std=4.4872996334098305e-110:evalue_sum=8.194e-110:gapopen_avg=0.0:gapopen_max=0.0:gapopen_min=0.0:gapopen_std=0.0:gapopen_sum=0.0:gtdb_class_counter=c__Cyanobacteriia--2:gtdb_domain_counter=d__Bacteria--2:gtdb_family_counter=f__Microcoleaceae--2:gtdb_genus_counter=g__Microcoleus--2:gtdb_order_counter=o__Cyanobacteriales--2:gtdb_phylum_counter=p__Cyanobacteria--2:gtdb_species_counter=s__Microcoleus sp000317475--1||s__Microcoleus sp003542015--1:heptad_counter=MCP-44H--4:lbd_counter=:lca_tree=g__Microcoleus:length_avg=182.5:length_max=183.0:length_min=182.0:length_std=0.7071067811865476:length_sum=365.0:mismatch_avg=7.0:mismatch_max=7.0:mismatch_min=7.0:mismatch_std=0.0:mismatch_sum=14.0:name=N353963:qcovhsp_avg=100.0:qcovhsp_max=100.0:qcovhsp_min=100.0:qcovhsp_std=0.0:qcovhsp_sum=200.0:qend_avg=182.5:qend_max=183.0:qend_min=182.0:qend_std=0.7071067811865476:qend_sum=365.0:qstart_avg=1.0:qstart_max=1.0:qstart_min=1.0:qstart_std=0.0:qstart_sum=2.0:ref_name_counter=RS_GCF_000317475.1_protein.faa_NC_019729.1_1941@PF00015_full_PFAM.366.600--2:scovhsp_avg=78.0:scovhsp_max=78.2:scovhsp_min=77.8:scovhsp_std=0.28284271247462306:scovhsp_sum=156.0:send_avg=221.5:send_max=222.0:send_min=221.0:send_std=0.7071067811865476:send_sum=443.0:sstart_avg=40.0:sstart_max=40.0:sstart_min=40.0:sstart_std=0.0:sstart_sum=80.0],(GB_GCA_004292745.1_protein.faa_RDXH01000023.1_3@PF00015_full_PFAM.379.616:0.0852597[&&NHX:Type=GTDB:gtdb_class=c__Cyanobacteriia:gtdb_domain=d__Bacteria:gtdb_family=f__Microcoleaceae:gtdb_genus=g__Microcoleus:gtdb_order=o__Cyanobacteriales:gtdb_phylum=p__Cyanobacteria:gtdb_species=s__Microcoleus sp004292745:heptad=MCP-44H:species=d__Bacteria_p__Cyanobacteria_c__Cyanobacteriia_o__Cyanobacteriales_f__Microcoleaceae_g__Microcoleus_s__Microcoleus sp004292745],GB_GCA_004294385.1_protein.faa_REAP01000009.1_96@PF00015_full_PFAM.421.612:0.0228186[&&NHX:Type=GTDB:gtdb_class=c__Cyanobacteriia:gtdb_domain=d__Bacteria:gtdb_family=f__Microcoleaceae:gtdb_genus=g__Microcoleus:gtdb_order=o__Cyanobacteriales:gtdb_phylum=p__Cyanobacteria:gtdb_species=s__Microcoleus sp004294385:heptad=MCP-44H:species=d__Bacteria_p__Cyanobacteria_c__Cyanobacteriia_o__Cyanobacteriales_f__Microcoleaceae_g__Microcoleus_s__Microcoleus sp004294385])0.596:0.0202143[&&NHX:Sample_counter=:Type_counter=GTDB--2:capture_class_counter=:capture_domain_counter=:capture_family_counter=:capture_genus_counter=:capture_order_counter=:capture_phylum_counter=:capture_species_counter=:evoltype=D:gtdb_class_counter=c__Cyanobacteriia--2:gtdb_domain_counter=d__Bacteria--2:gtdb_family_counter=f__Microcoleaceae--2:gtdb_genus_counter=g__Microcoleus--2:gtdb_order_counter=o__Cyanobacteriales--2:gtdb_phylum_counter=p__Cyanobacteria--2:gtdb_species_counter=s__Microcoleus sp004292745--1||s__Microcoleus sp004294385--1:heptad_counter=MCP-44H--2:lbd_counter=:lca=d__Bacteria:lca_tree=g__Microcoleus:name=N353966:ref_name_counter=])0.579:0.0198066[&&NHX:Sample_counter=rhizpot2--2:Type_counter=GTDB--4||capture--2:besthit_avg=96.2:besthit_max=96.2:besthit_min=96.2:besthit_std=0.0:besthit_sum=192.4:bitscore_avg=315.5:bitscore_max=317.0:bitscore_min=314.0:bitscore_std=2.1213203435596424:bitscore_sum=631.0:capture_class_counter=c__Cyanobacteriia--2:capture_domain_counter=d__Bacteria--2:capture_family_counter=f__Microcoleaceae--2:capture_genus_counter=g__Microcoleus--2:capture_order_counter=o__Cyanobacteriales--2:capture_phylum_counter=p__Cyanobacteria--2:capture_species_counter=s__Microcoleus sp000317475--2:evalue_avg=4.097e-110:evalue_max=7.27e-110:evalue_min=9.24e-111:evalue_std=4.4872996334098305e-110:evalue_sum=8.194e-110:gapopen_avg=0.0:gapopen_max=0.0:gapopen_min=0.0:gapopen_std=0.0:gapopen_sum=0.0:gtdb_class_counter=c__Cyanobacteriia--4:gtdb_domain_counter=d__Bacteria--4:gtdb_family_counter=f__Microcoleaceae--4:gtdb_genus_counter=g__Microcoleus--4:gtdb_order_counter=o__Cyanobacteriales--4:gtdb_phylum_counter=p__Cyanobacteria--4:gtdb_species_counter=s__Microcoleus sp000317475--1||s__Microcoleus sp003542015--1||s__Microcoleus sp004292745--1||s__Microcoleus sp004294385--1:heptad_counter=MCP-44H--6:lbd_counter=:lca_tree=g__Microcoleus:length_avg=182.5:length_max=183.0:length_min=182.0:length_std=0.7071067811865476:length_sum=365.0:mismatch_avg=7.0:mismatch_max=7.0:mismatch_min=7.0:mismatch_std=0.0:mismatch_sum=14.0:name=N353967:qcovhsp_avg=100.0:qcovhsp_max=100.0:qcovhsp_min=100.0:qcovhsp_std=0.0:qcovhsp_sum=200.0:qend_avg=182.5:qend_max=183.0:qend_min=182.0:qend_std=0.7071067811865476:qend_sum=365.0:qstart_avg=1.0:qstart_max=1.0:qstart_min=1.0:qstart_std=0.0:qstart_sum=2.0:ref_name_counter=RS_GCF_000317475.1_protein.faa_NC_019729.1_1941@PF00015_full_PFAM.366.600--2:scovhsp_avg=78.0:scovhsp_max=78.2:scovhsp_min=77.8:scovhsp_std=0.28284271247462306:scovhsp_sum=156.0:send_avg=221.5:send_max=222.0:send_min=221.0:send_std=0.7071067811865476:send_sum=443.0:sstart_avg=40.0:sstart_max=40.0:sstart_min=40.0:sstart_std=0.0:sstart_sum=80.0])0.984:0.0981104[&&NHX:Sample_counter=rhizpot2--2:Type_counter=GTDB--9||capture--2:besthit_avg=96.2:besthit_max=96.2:besthit_min=96.2:besthit_std=0.0:besthit_sum=192.4:bitscore_avg=315.5:bitscore_max=317.0:bitscore_min=314.0:bitscore_std=2.1213203435596424:bitscore_sum=631.0:capture_class_counter=c__Cyanobacteriia--2:capture_domain_counter=d__Bacteria--2:capture_family_counter=f__Microcoleaceae--2:capture_genus_counter=g__Microcoleus--2:capture_order_counter=o__Cyanobacteriales--2:capture_phylum_counter=p__Cyanobacteria--2:capture_species_counter=s__Microcoleus sp000317475--2:evalue_avg=4.097e-110:evalue_max=7.27e-110:evalue_min=9.24e-111:evalue_std=4.4872996334098305e-110:evalue_sum=8.194e-110:gapopen_avg=0.0:gapopen_max=0.0:gapopen_min=0.0:gapopen_std=0.0:gapopen_sum=0.0:gtdb_class_counter=c__Cyanobacteriia--9:gtdb_domain_counter=d__Bacteria--9:gtdb_family_counter=f__Microcoleaceae--9:gtdb_genus_counter=g__Microcoleus--9:gtdb_order_counter=o__Cyanobacteriales--9:gtdb_phylum_counter=p__Cyanobacteria--9:gtdb_species_counter=s__Microcoleus sp000317475--1||s__Microcoleus sp003003725--1||s__Microcoleus sp003542015--1||s__Microcoleus sp004292745--1||s__Microcoleus sp004292955--1||s__Microcoleus sp004293365--1||s__Microcoleus sp004294385--1||s__Microcoleus sp013299165--1||s__Microcoleus sp013299185--1:heptad_counter=MCP-44H--11:lbd_counter=:lca_tree=g__Microcoleus:length_avg=182.5:length_max=183.0:length_min=182.0:length_std=0.7071067811865476:length_sum=365.0:mismatch_avg=7.0:mismatch_max=7.0:mismatch_min=7.0:mismatch_std=0.0:mismatch_sum=14.0:name=N353968:qcovhsp_avg=100.0:qcovhsp_max=100.0:qcovhsp_min=100.0:qcovhsp_std=0.0:qcovhsp_sum=200.0:qend_avg=182.5:qend_max=183.0:qend_min=182.0:qend_std=0.7071067811865476:qend_sum=365.0:qstart_avg=1.0:qstart_max=1.0:qstart_min=1.0:qstart_std=0.0:qstart_sum=2.0:ref_name_counter=RS_GCF_000317475.1_protein.faa_NC_019729.1_1941@PF00015_full_PFAM.366.600--2:scovhsp_avg=78.0:scovhsp_max=78.2:scovhsp_min=77.8:scovhsp_std=0.28284271247462306:scovhsp_sum=156.0:send_avg=221.5:send_max=222.0:send_min=221.0:send_std=0.7071067811865476:send_sum=443.0:sstart_avg=40.0:sstart_max=40.0:sstart_min=40.0:sstart_std=0.0:sstart_sum=80.0],(GB_GCA_010672085.1_protein.faa_JAAHHT010000218.1_6@PF00015_full_PFAM.419.613:0.0544875[&&NHX:Type=GTDB:gtdb_class=c__Cyanobacteriia:gtdb_domain=d__Bacteria:gtdb_family=f__Microcoleaceae:gtdb_genus=g__Trichodesmium:gtdb_order=o__Cyanobacteriales:gtdb_phylum=p__Cyanobacteria:gtdb_species=s__Trichodesmium sp010672085:heptad=MCP-44H:species=d__Bacteria_p__Cyanobacteria_c__Cyanobacteriia_o__Cyanobacteriales_f__Microcoleaceae_g__Trichodesmium_s__Trichodesmium sp010672085],(RS_GCF_014132355.1_protein.faa_NZ_BLZO01000171.1_77@PF00015_full_PFAM.73.268:0.0198903[&&NHX:Type=GTDB:gtdb_class=c__Cyanobacteriia:gtdb_domain=d__Bacteria:gtdb_family=f__Microcoleaceae:gtdb_genus=g__Okeania:gtdb_order=o__Cyanobacteriales:gtdb_phylum=p__Cyanobacteria:gtdb_species=s__Okeania sp014132355:heptad=MCP-44H:species=d__Bacteria_p__Cyanobacteria_c__Cyanobacteriia_o__Cyanobacteriales_f__Microcoleaceae_g__Okeania_s__Okeania sp014132355],GB_GCA_010692555.1_protein.faa_JAAHHG010000538.1_1@PF00015_full_PFAM.421.616:0.0343661[&&NHX:Type=GTDB:gtdb_class=c__Cyanobacteriia:gtdb_domain=d__Bacteria:gtdb_family=f__Microcoleaceae:gtdb_genus=g__Okeania:gtdb_order=o__Cyanobacteriales:gtdb_phylum=p__Cyanobacteria:gtdb_species=s__Okeania sp010692555:heptad=MCP-44H:species=d__Bacteria_p__Cyanobacteria_c__Cyanobacteriia_o__Cyanobacteriales_f__Microcoleaceae_g__Okeania_s__Okeania sp010692555])0.963:0.070306[&&NHX:Sample_counter=:Type_counter=GTDB--2:capture_class_counter=:capture_domain_counter=:capture_family_counter=:capture_genus_counter=:capture_order_counter=:capture_phylum_counter=:capture_species_counter=:evoltype=D:gtdb_class_counter=c__Cyanobacteriia--2:gtdb_domain_counter=d__Bacteria--2:gtdb_family_counter=f__Microcoleaceae--2:gtdb_genus_counter=g__Okeania--2:gtdb_order_counter=o__Cyanobacteriales--2:gtdb_phylum_counter=p__Cyanobacteria--2:gtdb_species_counter=s__Okeania sp010692555--1||s__Okeania sp014132355--1:heptad_counter=MCP-44H--2:lbd_counter=:lca=d__Bacteria:lca_tree=g__Okeania:name=N353972:ref_name_counter=])0.999:0.280842[&&NHX:Sample_counter=:Type_counter=GTDB--3:capture_class_counter=:capture_domain_counter=:capture_family_counter=:capture_genus_counter=:capture_order_counter=:capture_phylum_counter=:capture_species_counter=:evoltype=D:gtdb_class_counter=c__Cyanobacteriia--3:gtdb_domain_counter=d__Bacteria--3:gtdb_family_counter=f__Microcoleaceae--3:gtdb_genus_counter=g__Okeania--2||g__Trichodesmium--1:gtdb_order_counter=o__Cyanobacteriales--3:gtdb_phylum_counter=p__Cyanobacteria--3:gtdb_species_counter=s__Okeania sp010692555--1||s__Okeania sp014132355--1||s__Trichodesmium sp010672085--1:heptad_counter=MCP-44H--3:lbd_counter=:lca=d__Bacteria:lca_tree=f__Microcoleaceae:name=N353973:ref_name_counter=])0.791:0.0435834[&&NHX:Sample_counter=rhizpot2--2:Type_counter=GTDB--12||capture--2:besthit_avg=96.2:besthit_max=96.2:besthit_min=96.2:besthit_std=0.0:besthit_sum=192.4:bitscore_avg=315.5:bitscore_max=317.0:bitscore_min=314.0:bitscore_std=2.1213203435596424:bitscore_sum=631.0:capture_class_counter=c__Cyanobacteriia--2:capture_domain_counter=d__Bacteria--2:capture_family_counter=f__Microcoleaceae--2:capture_genus_counter=g__Microcoleus--2:capture_order_counter=o__Cyanobacteriales--2:capture_phylum_counter=p__Cyanobacteria--2:capture_species_counter=s__Microcoleus sp000317475--2:evalue_avg=4.097e-110:evalue_max=7.27e-110:evalue_min=9.24e-111:evalue_std=4.4872996334098305e-110:evalue_sum=8.194e-110:gapopen_avg=0.0:gapopen_max=0.0:gapopen_min=0.0:gapopen_std=0.0:gapopen_sum=0.0:gtdb_class_counter=c__Cyanobacteriia--12:gtdb_domain_counter=d__Bacteria--12:gtdb_family_counter=f__Microcoleaceae--12:gtdb_genus_counter=g__Microcoleus--9||g__Okeania--2||g__Trichodesmium--1:gtdb_order_counter=o__Cyanobacteriales--12:gtdb_phylum_counter=p__Cyanobacteria--12:gtdb_species_counter=s__Microcoleus sp000317475--1||s__Microcoleus sp003003725--1||s__Microcoleus sp003542015--1||s__Microcoleus sp004292745--1||s__Microcoleus sp004292955--1||s__Microcoleus sp004293365--1||s__Microcoleus sp004294385--1||s__Microcoleus sp013299165--1||s__Microcoleus sp013299185--1||s__Okeania sp010692555--1||s__Okeania sp014132355--1||s__Trichodesmium sp010672085--1:heptad_counter=MCP-44H--14:lbd_counter=:lca_tree=f__Microcoleaceae:length_avg=182.5:length_max=183.0:length_min=182.0:length_std=0.7071067811865476:length_sum=365.0:mismatch_avg=7.0:mismatch_max=7.0:mismatch_min=7.0:mismatch_std=0.0:mismatch_sum=14.0:name=N353974:qcovhsp_avg=100.0:qcovhsp_max=100.0:qcovhsp_min=100.0:qcovhsp_std=0.0:qcovhsp_sum=200.0:qend_avg=182.5:qend_max=183.0:qend_min=182.0:qend_std=0.7071067811865476:qend_sum=365.0:qstart_avg=1.0:qstart_max=1.0:qstart_min=1.0:qstart_std=0.0:qstart_sum=2.0:ref_name_counter=RS_GCF_000317475.1_protein.faa_NC_019729.1_1941@PF00015_full_PFAM.366.600--2:scovhsp_avg=78.0:scovhsp_max=78.2:scovhsp_min=77.8:scovhsp_std=0.28284271247462306:scovhsp_sum=156.0:send_avg=221.5:send_max=222.0:send_min=221.0:send_std=0.7071067811865476:send_sum=443.0:sstart_avg=40.0:sstart_max=40.0:sstart_min=40.0:sstart_std=0.0:sstart_sum=80.0])0.986:0.127995[&&NHX:Sample_counter=rhizpot2--2:Type_counter=GTDB--14||capture--2:besthit_avg=96.2:besthit_max=96.2:besthit_min=96.2:besthit_std=0.0:besthit_sum=192.4:bitscore_avg=315.5:bitscore_max=317.0:bitscore_min=314.0:bitscore_std=2.1213203435596424:bitscore_sum=631.0:capture_class_counter=c__Cyanobacteriia--2:capture_domain_counter=d__Bacteria--2:capture_family_counter=f__Microcoleaceae--2:capture_genus_counter=g__Microcoleus--2:capture_order_counter=o__Cyanobacteriales--2:capture_phylum_counter=p__Cyanobacteria--2:capture_species_counter=s__Microcoleus sp000317475--2:evalue_avg=4.097e-110:evalue_max=7.27e-110:evalue_min=9.24e-111:evalue_std=4.4872996334098305e-110:evalue_sum=8.194e-110:gapopen_avg=0.0:gapopen_max=0.0:gapopen_min=0.0:gapopen_std=0.0:gapopen_sum=0.0:gtdb_class_counter=c__Cyanobacteriia--14:gtdb_domain_counter=d__Bacteria--14:gtdb_family_counter=f__Microcoleaceae--12||f__Oscillatoriaceae--2:gtdb_genus_counter=g__Microcoleus--9||g__Okeania--2||g__Planktothricoides--2||g__Trichodesmium--1:gtdb_order_counter=o__Cyanobacteriales--14:gtdb_phylum_counter=p__Cyanobacteria--14:gtdb_species_counter=s__Microcoleus sp000317475--1||s__Microcoleus sp003003725--1||s__Microcoleus sp003542015--1||s__Microcoleus sp004292745--1||s__Microcoleus sp004292955--1||s__Microcoleus sp004293365--1||s__Microcoleus sp004294385--1||s__Microcoleus sp013299165--1||s__Microcoleus sp013299185--1||s__Okeania sp010692555--1||s__Okeania sp014132355--1||s__Planktothricoides sp001276715--1||s__Planktothricoides sp011390955--1||s__Trichodesmium sp010672085--1:heptad_counter=MCP-44H--16:lbd_counter=:lca_tree=o__Cyanobacteriales:length_avg=182.5:length_max=183.0:length_min=182.0:length_std=0.7071067811865476:length_sum=365.0:mismatch_avg=7.0:mismatch_max=7.0:mismatch_min=7.0:mismatch_std=0.0:mismatch_sum=14.0:name=N353975:qcovhsp_avg=100.0:qcovhsp_max=100.0:qcovhsp_min=100.0:qcovhsp_std=0.0:qcovhsp_sum=200.0:qend_avg=182.5:qend_max=183.0:qend_min=182.0:qend_std=0.7071067811865476:qend_sum=365.0:qstart_avg=1.0:qstart_max=1.0:qstart_min=1.0:qstart_std=0.0:qstart_sum=2.0:ref_name_counter=RS_GCF_000317475.1_protein.faa_NC_019729.1_1941@PF00015_full_PFAM.366.600--2:scovhsp_avg=78.0:scovhsp_max=78.2:scovhsp_min=77.8:scovhsp_std=0.28284271247462306:scovhsp_sum=156.0:send_avg=221.5:send_max=222.0:send_min=221.0:send_std=0.7071067811865476:send_sum=443.0:sstart_avg=40.0:sstart_max=40.0:sstart_min=40.0:sstart_std=0.0:sstart_sum=80.0])0.788:0.0137078[&&NHX:Sample_counter=rhizpot2--2:Type_counter=GTDB--88||capture--2:besthit_avg=96.2:besthit_max=96.2:besthit_min=96.2:besthit_std=0.0:besthit_sum=192.4:bitscore_avg=315.5:bitscore_max=317.0:bitscore_min=314.0:bitscore_std=2.1213203435596424:bitscore_sum=631.0:capture_class_counter=c__Cyanobacteriia--2:capture_domain_counter=d__Bacteria--2:capture_family_counter=f__Microcoleaceae--2:capture_genus_counter=g__Microcoleus--2:capture_order_counter=o__Cyanobacteriales--2:capture_phylum_counter=p__Cyanobacteria--2:capture_species_counter=s__Microcoleus sp000317475--2:evalue_avg=4.097e-110:evalue_max=7.27e-110:evalue_min=9.24e-111:evalue_std=4.4872996334098305e-110:evalue_sum=8.194e-110:evoltype=D:gapopen_avg=0.0:gapopen_max=0.0:gapopen_min=0.0:gapopen_std=0.0:gapopen_sum=0.0:gtdb_class_counter=c__Cyanobacteriia--88:gtdb_domain_counter=d__Bacteria--88:gtdb_family_counter=f__Desertifilaceae--4||f__Geitlerinemaceae--23||f__Geitlerinemaceae_A--1||f__Gomphosphaeriaceae--1||f__Microcoleaceae--18||f__Microcystaceae--1||f__Oscillatoriaceae--15||f__Oscillatoriaceae_A--1||f__Phormidesmiaceae--1||f__Prochlorotrichaceae--1||f__SIO1D9--2||f__Spirulinaceae--20:gtdb_genus_counter=g__CCY15215--3||g__DSPX01--2||g__Desertifilum--2||g__ESFC-1--2||g__Geitlerinema--4||g__Gloeothece--1||g__Gomphosphaeria--1||g__LEGE-11467--1||g__Limnospira--2||g__Lyngbya--2||g__Microcoleus--9||g__Nodosilinea--1||g__Okeania--2||g__Oscillatoria--5||g__Oxynema--1||g__PCC-10802--1||g__PCC-9228--1||g__Phormidium--2||g__Phormidium_A--12||g__Planktothricoides--4||g__Planktothrix--2||g__Prochlorothrix--1||g__RDYZ01--6||g__Roseofilum--2||g__SIO1A7--1||g__SIO1D9--2||g__Spirulina--10||g__Spirulina_A--5||g__Trichodesmium--1:gtdb_order_counter=o__Cyanobacteriales--86||o__PCC-9006--1||o__Phormidesmiales--1:gtdb_phylum_counter=p__Cyanobacteria--88:gtdb_species_counter=s__CCY15215 sp016888125--2||s__CCY15215 sp017746715--1||s__DSPX01 sp011331985--1||s__DSPX01 sp016446395--1||s__Desertifilum sp001746915--2||s__ESFC-1 sp000380225--2||s__Geitlerinema sp000332355--2||s__Geitlerinema sp001657325--2||s__Gloeothece verrucosa--1||s__Gomphosphaeria aponina--1||s__LEGE-11467 sp015207075--1||s__Limnospira fusiformis--1||s__Limnospira platensis--1||s__Lyngbya aestuarii--1||s__Lyngbya sp000169095--1||s__Microcoleus sp000317475--1||s__Microcoleus sp003003725--1||s__Microcoleus sp003542015--1||s__Microcoleus sp004292745--1||s__Microcoleus sp004292955--1||s__Microcoleus sp004293365--1||s__Microcoleus sp004294385--1||s__Microcoleus sp013299165--1||s__Microcoleus sp013299185--1||s__Nodosilinea sp016403105--1||s__Okeania sp010692555--1||s__Okeania sp014132355--1||s__Oscillatoria acuminata--2||s__Oscillatoria sp011390515--3||s__Oxynema aestuarii--1||s__PCC-10802 sp000332335--1||s__PCC-9228 sp001870905--1||s__Phormidium pseudopriestleyi--2||s__Phormidium_A sp001314905--2||s__Phormidium_A sp004299065--2||s__Phormidium_A sp007126595--2||s__Phormidium_A sp007693465--2||s__Phormidium_A sp009846485--2||s__Phormidium_A willei_A--2||s__Planktothricoides sp001276715--2||s__Planktothricoides sp011390955--2||s__Planktothrix sp014697575--1||s__Planktothrix tepida--1||s__Prochlorothrix hollandica--1||s__RDYZ01 sp004293855--2||s__RDYZ01 sp011390275--2||s__RDYZ01 sp012033105--2||s__Roseofilum reptotaenium_A--1||s__Roseofilum sp002340255--1||s__SIO1A7 sp010672965--1||s__SIO1D9 sp010672865--2||s__Spirulina major--3||s__Spirulina sp007693875--4||s__Spirulina sp011390265--3||s__Spirulina_A subsalsa--5||s__Trichodesmium sp010672085--1:heptad_counter=MCP-40H--4||MCP-44H--86:lbd_counter=:lca=d__Bacteria:lca_tree=o__Cyanobacteriales:length_avg=182.5:length_max=183.0:length_min=182.0:length_std=0.7071067811865476:length_sum=365.0:mismatch_avg=7.0:mismatch_max=7.0:mismatch_min=7.0:mismatch_std=0.0:mismatch_sum=14.0:name=N353976:qcovhsp_avg=100.0:qcovhsp_max=100.0:qcovhsp_min=100.0:qcovhsp_std=0.0:qcovhsp_sum=200.0:qend_avg=182.5:qend_max=183.0:qend_min=182.0:qend_std=0.7071067811865476:qend_sum=365.0:qstart_avg=1.0:qstart_max=1.0:qstart_min=1.0:qstart_std=0.0:qstart_sum=2.0:ref_name_counter=RS_GCF_000317475.1_protein.faa_NC_019729.1_1941@PF00015_full_PFAM.366.600--2:scovhsp_avg=78.0:scovhsp_max=78.2:scovhsp_min=77.8:scovhsp_std=0.28284271247462306:scovhsp_sum=156.0:send_avg=221.5:send_max=222.0:send_min=221.0:send_std=0.7071067811865476:send_sum=443.0:sstart_avg=40.0:sstart_max=40.0:sstart_min=40.0:sstart_std=0.0:sstart_sum=80.0],(RS_GCF_000817735.3_protein.faa_NZ_JTJC03000001.1_26@PF00015_full_PFAM.239.431:0.293774[&&NHX:Type=GTDB:gtdb_class=c__Cyanobacteriia:gtdb_domain=d__Bacteria:gtdb_family=f__Chroococcidiopsidaceae:gtdb_genus=g__Chroococcidiopsis:gtdb_order=o__Cyanobacteriales:gtdb_phylum=p__Cyanobacteria:gtdb_species=s__Chroococcidiopsis millei:heptad=MCP-44H:species=d__Bacteria_p__Cyanobacteria_c__Cyanobacteriia_o__Cyanobacteriales_f__Chroococcidiopsidaceae_g__Chroococcidiopsis_s__Chroococcidiopsis millei],((RS_GCF_000332155.1_protein.faa_NZ_KB235903.1_1599@PF00015_full_PFAM.294.469:0.153929[&&NHX:Type=GTDB:gtdb_class=c__Cyanobacteriia:gtdb_domain=d__Bacteria:gtdb_family=f__Microcoleaceae:gtdb_genus=g__Kamptonema:gtdb_order=o__Cyanobacteriales:gtdb_phylum=p__Cyanobacteria:gtdb_species=s__Kamptonema formosum:heptad=MCP-44H:species=d__Bacteria_p__Cyanobacteria_c__Cyanobacteriia_o__Cyanobacteriales_f__Microcoleaceae_g__Kamptonema_s__Kamptonema formosum],(GB_GCA_004292745.1_protein.faa_RDXH01000122.1_4@PF00015_full_PFAM.291.475:0.117734[&&NHX:Type=GTDB:gtdb_class=c__Cyanobacteriia:gtdb_domain=d__Bacteria:gtdb_family=f__Microcoleaceae:gtdb_genus=g__Microcoleus:gtdb_order=o__Cyanobacteriales:gtdb_phylum=p__Cyanobacteria:gtdb_species=s__Microcoleus sp004292745:heptad=MCP-44H:species=d__Bacteria_p__Cyanobacteria_c__Cyanobacteriia_o__Cyanobacteriales_f__Microcoleaceae_g__Microcoleus_s__Microcoleus sp004292745],GB_GCA_012034575.1_protein.faa_JAAUPF010000078.1_20@PF00015_full_PFAM.233.412:0.113505[&&NHX:Type=GTDB:gtdb_class=c__Cyanobacteriia:gtdb_domain=d__Bacteria:gtdb_family=f__Microcoleaceae:gtdb_genus=g__Microcoleus:gtdb_order=o__Cyanobacteriales:gtdb_phylum=p__Cyanobacteria:gtdb_species=s__Microcoleus sp012034575:heptad=MCP-44H:species=d__Bacteria_p__Cyanobacteria_c__Cyanobacteriia_o__Cyanobacteriales_f__Microcoleaceae_g__Microcoleus_s__Microcoleus sp012034575])0.945:0.0719498[&&NHX:Sample_counter=:Type_counter=GTDB--2:capture_class_counter=:capture_domain_counter=:capture_family_counter=:capture_genus_counter=:capture_order_counter=:capture_phylum_counter=:capture_species_counter=:evoltype=D:gtdb_class_counter=c__Cyanobacteriia--2:gtdb_domain_counter=d__Bacteria--2:gtdb_family_counter=f__Microcoleaceae--2:gtdb_genus_counter=g__Microcoleus--2:gtdb_order_counter=o__Cyanobacteriales--2:gtdb_phylum_counter=p__Cyanobacteria--2:gtdb_species_counter=s__Microcoleus sp004292745--1||s__Microcoleus sp012034575--1:heptad_counter=MCP-44H--2:lbd_counter=:lca=d__Bacteria:lca_tree=g__Microcoleus:name=N353981:ref_name_counter=])0.979:0.0916752[&&NHX:Sample_counter=:Type_counter=GTDB--3:capture_class_counter=:capture_domain_counter=:capture_family_counter=:capture_genus_counter=:capture_order_counter=:capture_phylum_counter=:capture_species_counter=:evoltype=D:gtdb_class_counter=c__Cyanobacteriia--3:gtdb_domain_counter=d__Bacteria--3:gtdb_family_counter=f__Microcoleaceae--3:gtdb_genus_counter=g__Kamptonema--1||g__Microcoleus--2:gtdb_order_counter=o__Cyanobacteriales--3:gtdb_phylum_counter=p__Cyanobacteria--3:gtdb_species_counter=s__Kamptonema formosum--1||s__Microcoleus sp004292745--1||s__Microcoleus sp012034575--1:heptad_counter=MCP-44H--3:lbd_counter=:lca=d__Bacteria:lca_tree=f__Microcoleaceae:name=N353982:ref_name_counter=],RS_GCF_017591665.1_protein.faa_NZ_JAAKGC010000024.1_53@PF00015_full_PFAM.260.490:0.356699[&&NHX:Type=GTDB:gtdb_class=c__Cyanobacteriia:gtdb_domain=d__Bacteria:gtdb_family=f__Nostocaceae:gtdb_genus=g__Aetokthonos:gtdb_order=o__Cyanobacteriales:gtdb_phylum=p__Cyanobacteria:gtdb_species=s__Aetokthonos hydrillicola:heptad=MCP-44H:species=d__Bacteria_p__Cyanobacteria_c__Cyanobacteriia_o__Cyanobacteriales_f__Nostocaceae_g__Aetokthonos_s__Aetokthonos hydrillicola])0.281:0.0243361[&&NHX:Sample_counter=:Type_counter=GTDB--4:capture_class_counter=:capture_domain_counter=:capture_family_counter=:capture_genus_counter=:capture_order_counter=:capture_phylum_counter=:capture_species_counter=:evoltype=D:gtdb_class_counter=c__Cyanobacteriia--4:gtdb_domain_counter=d__Bacteria--4:gtdb_family_counter=f__Microcoleaceae--3||f__Nostocaceae--1:gtdb_genus_counter=g__Aetokthonos--1||g__Kamptonema--1||g__Microcoleus--2:gtdb_order_counter=o__Cyanobacteriales--4:gtdb_phylum_counter=p__Cyanobacteria--4:gtdb_species_counter=s__Aetokthonos hydrillicola--1||s__Kamptonema formosum--1||s__Microcoleus sp004292745--1||s__Microcoleus sp012034575--1:heptad_counter=MCP-44H--4:lbd_counter=:lca=d__Bacteria:lca_tree=o__Cyanobacteriales:name=N353984:ref_name_counter=])0.865:0.0425371[&&NHX:Sample_counter=:Type_counter=GTDB--5:capture_class_counter=:capture_domain_counter=:capture_family_counter=:capture_genus_counter=:capture_order_counter=:capture_phylum_counter=:capture_species_counter=:evoltype=D:gtdb_class_counter=c__Cyanobacteriia--5:gtdb_domain_counter=d__Bacteria--5:gtdb_family_counter=f__Chroococcidiopsidaceae--1||f__Microcoleaceae--3||f__Nostocaceae--1:gtdb_genus_counter=g__Aetokthonos--1||g__Chroococcidiopsis--1||g__Kamptonema--1||g__Microcoleus--2:gtdb_order_counter=o__Cyanobacteriales--5:gtdb_phylum_counter=p__Cyanobacteria--5:gtdb_species_counter=s__Aetokthonos hydrillicola--1||s__Chroococcidiopsis millei--1||s__Kamptonema formosum--1||s__Microcoleus sp004292745--1||s__Microcoleus sp012034575--1:heptad_counter=MCP-44H--5:lbd_counter=:lca=d__Bacteria:lca_tree=o__Cyanobacteriales:name=N353985:ref_name_counter=])0.87:0.0161068[&&NHX:Sample_counter=rhizpot2--2:Type_counter=GTDB--93||capture--2:besthit_avg=96.2:besthit_max=96.2:besthit_min=96.2:besthit_std=0.0:besthit_sum=192.4:bitscore_avg=315.5:bitscore_max=317.0:bitscore_min=314.0:bitscore_std=2.1213203435596424:bitscore_sum=631.0:capture_class_counter=c__Cyanobacteriia--2:capture_domain_counter=d__Bacteria--2:capture_family_counter=f__Microcoleaceae--2:capture_genus_counter=g__Microcoleus--2:capture_order_counter=o__Cyanobacteriales--2:capture_phylum_counter=p__Cyanobacteria--2:capture_species_counter=s__Microcoleus sp000317475--2:evalue_avg=4.097e-110:evalue_max=7.27e-110:evalue_min=9.24e-111:evalue_std=4.4872996334098305e-110:evalue_sum=8.194e-110:evoltype=D:gapopen_avg=0.0:gapopen_max=0.0:gapopen_min=0.0:gapopen_std=0.0:gapopen_sum=0.0:gtdb_class_counter=c__Cyanobacteriia--93:gtdb_domain_counter=d__Bacteria--93:gtdb_family_counter=f__Chroococcidiopsidaceae--1||f__Desertifilaceae--4||f__Geitlerinemaceae--23||f__Geitlerinemaceae_A--1||f__Gomphosphaeriaceae--1||f__Microcoleaceae--21||f__Microcystaceae--1||f__Nostocaceae--1||f__Oscillatoriaceae--15||f__Oscillatoriaceae_A--1||f__Phormidesmiaceae--1||f__Prochlorotrichaceae--1||f__SIO1D9--2||f__Spirulinaceae--20:gtdb_genus_counter=g__Aetokthonos--1||g__CCY15215--3||g__Chroococcidiopsis--1||g__DSPX01--2||g__Desertifilum--2||g__ESFC-1--2||g__Geitlerinema--4||g__Gloeothece--1||g__Gomphosphaeria--1||g__Kamptonema--1||g__LEGE-11467--1||g__Limnospira--2||g__Lyngbya--2||g__Microcoleus--11||g__Nodosilinea--1||g__Okeania--2||g__Oscillatoria--5||g__Oxynema--1||g__PCC-10802--1||g__PCC-9228--1||g__Phormidium--2||g__Phormidium_A--12||g__Planktothricoides--4||g__Planktothrix--2||g__Prochlorothrix--1||g__RDYZ01--6||g__Roseofilum--2||g__SIO1A7--1||g__SIO1D9--2||g__Spirulina--10||g__Spirulina_A--5||g__Trichodesmium--1:gtdb_order_counter=o__Cyanobacteriales--91||o__PCC-9006--1||o__Phormidesmiales--1:gtdb_phylum_counter=p__Cyanobacteria--93:gtdb_species_counter=s__Aetokthonos hydrillicola--1||s__CCY15215 sp016888125--2||s__CCY15215 sp017746715--1||s__Chroococcidiopsis millei--1||s__DSPX01 sp011331985--1||s__DSPX01 sp016446395--1||s__Desertifilum sp001746915--2||s__ESFC-1 sp000380225--2||s__Geitlerinema sp000332355--2||s__Geitlerinema sp001657325--2||s__Gloeothece verrucosa--1||s__Gomphosphaeria aponina--1||s__Kamptonema formosum--1||s__LEGE-11467 sp015207075--1||s__Limnospira fusiformis--1||s__Limnospira platensis--1||s__Lyngbya aestuarii--1||s__Lyngbya sp000169095--1||s__Microcoleus sp000317475--1||s__Microcoleus sp003003725--1||s__Microcoleus sp003542015--1||s__Microcoleus sp004292745--2||s__Microcoleus sp004292955--1||s__Microcoleus sp004293365--1||s__Microcoleus sp004294385--1||s__Microcoleus sp012034575--1||s__Microcoleus sp013299165--1||s__Microcoleus sp013299185--1||s__Nodosilinea sp016403105--1||s__Okeania sp010692555--1||s__Okeania sp014132355--1||s__Oscillatoria acuminata--2||s__Oscillatoria sp011390515--3||s__Oxynema aestuarii--1||s__PCC-10802 sp000332335--1||s__PCC-9228 sp001870905--1||s__Phormidium pseudopriestleyi--2||s__Phormidium_A sp001314905--2||s__Phormidium_A sp004299065--2||s__Phormidium_A sp007126595--2||s__Phormidium_A sp007693465--2||s__Phormidium_A sp009846485--2||s__Phormidium_A willei_A--2||s__Planktothricoides sp001276715--2||s__Planktothricoides sp011390955--2||s__Planktothrix sp014697575--1||s__Planktothrix tepida--1||s__Prochlorothrix hollandica--1||s__RDYZ01 sp004293855--2||s__RDYZ01 sp011390275--2||s__RDYZ01 sp012033105--2||s__Roseofilum reptotaenium_A--1||s__Roseofilum sp002340255--1||s__SIO1A7 sp010672965--1||s__SIO1D9 sp010672865--2||s__Spirulina major--3||s__Spirulina sp007693875--4||s__Spirulina sp011390265--3||s__Spirulina_A subsalsa--5||s__Trichodesmium sp010672085--1:heptad_counter=MCP-40H--4||MCP-44H--91:lbd_counter=:lca=d__Bacteria:lca_tree=o__Cyanobacteriales:length_avg=182.5:length_max=183.0:length_min=182.0:length_std=0.7071067811865476:length_sum=365.0:mismatch_avg=7.0:mismatch_max=7.0:mismatch_min=7.0:mismatch_std=0.0:mismatch_sum=14.0:name=N353986:qcovhsp_avg=100.0:qcovhsp_max=100.0:qcovhsp_min=100.0:qcovhsp_std=0.0:qcovhsp_sum=200.0:qend_avg=182.5:qend_max=183.0:qend_min=182.0:qend_std=0.7071067811865476:qend_sum=365.0:qstart_avg=1.0:qstart_max=1.0:qstart_min=1.0:qstart_std=0.0:qstart_sum=2.0:ref_name_counter=RS_GCF_000317475.1_protein.faa_NC_019729.1_1941@PF00015_full_PFAM.366.600--2:scovhsp_avg=78.0:scovhsp_max=78.2:scovhsp_min=77.8:scovhsp_std=0.28284271247462306:scovhsp_sum=156.0:send_avg=221.5:send_max=222.0:send_min=221.0:send_std=0.7071067811865476:send_sum=443.0:sstart_avg=40.0:sstart_max=40.0:sstart_min=40.0:sstart_std=0.0:sstart_sum=80.0],((((RS_GCF_000317105.1_protein.faa_NC_019693.1_481@PF00015_full_PFAM.204.441:0.0344968[&&NHX:Type=GTDB:gtdb_class=c__Cyanobacteriia:gtdb_domain=d__Bacteria:gtdb_family=f__Oscillatoriaceae:gtdb_genus=g__Oscillatoria:gtdb_order=o__Cyanobacteriales:gtdb_phylum=p__Cyanobacteria:gtdb_species=s__Oscillatoria acuminata:heptad=MCP-44H:species=d__Bacteria_p__Cyanobacteria_c__Cyanobacteriia_o__Cyanobacteriales_f__Oscillatoriaceae_g__Oscillatoria_s__Oscillatoria acuminata],RS_GCF_017313335.1_protein.faa_NZ_JAFLQW010000015.1_6@PF00015_full_PFAM.188.441:0.0253718[&&NHX:Type=GTDB:gtdb_class=c__Cyanobacteriia:gtdb_domain=d__Bacteria:gtdb_family=f__Oscillatoriaceae:gtdb_genus=g__Phormidium:gtdb_order=o__Cyanobacteriales:gtdb_phylum=p__Cyanobacteria:gtdb_species=s__Phormidium pseudopriestleyi:heptad=MCP-44H:species=d__Bacteria_p__Cyanobacteria_c__Cyanobacteriia_o__Cyanobacteriales_f__Oscillatoriaceae_g__Phormidium_s__Phormidium pseudopriestleyi])1:0.387983[&&NHX:Sample_counter=:Type_counter=GTDB--2:capture_class_counter=:capture_domain_counter=:capture_family_counter=:capture_genus_counter=:capture_order_counter=:capture_phylum_counter=:capture_species_counter=:evoltype=D:gtdb_class_counter=c__Cyanobacteriia--2:gtdb_domain_counter=d__Bacteria--2:gtdb_family_counter=f__Oscillatoriaceae--2:gtdb_genus_counter=g__Oscillatoria--1||g__Phormidium--1:gtdb_order_counter=o__Cyanobacteriales--2:gtdb_phylum_counter=p__Cyanobacteria--2:gtdb_species_counter=s__Oscillatoria acuminata--1||s__Phormidium pseudopriestleyi--1:heptad_counter=MCP-44H--2:lbd_counter=:lca=d__Bacteria:lca_tree=f__Oscillatoriaceae:name=N353989:ref_name_counter=],(GB_GCA_010672965.1_protein.faa_JAAHFN010000005.1_291@PF00015_full_PFAM.195.428:0.208646[&&NHX:Type=GTDB:gtdb_class=c__Cyanobacteriia:gtdb_domain=d__Bacteria:gtdb_family=f__Oscillatoriaceae:gtdb_genus=g__SIO1A7:gtdb_order=o__Cyanobacteriales:gtdb_phylum=p__Cyanobacteria:gtdb_species=s__SIO1A7 sp010672965:heptad=MCP-44H:species=d__Bacteria_p__Cyanobacteria_c__Cyanobacteriia_o__Cyanobacteriales_f__Oscillatoriaceae_g__SIO1A7_s__SIO1A7 sp010672965],GB_GCA_011331985.1_protein.faa_DSPX01000226.1_2@PF00015_full_PFAM.202.439:0.517869[&&NHX:Type=GTDB:gtdb_class=c__Cyanobacteriia:gtdb_domain=d__Bacteria:gtdb_family=f__Oscillatoriaceae:gtdb_genus=g__DSPX01:gtdb_order=o__Cyanobacteriales:gtdb_phylum=p__Cyanobacteria:gtdb_species=s__DSPX01 sp011331985:heptad=MCP-44H:species=d__Bacteria_p__Cyanobacteria_c__Cyanobacteriia_o__Cyanobacteriales_f__Oscillatoriaceae_g__DSPX01_s__DSPX01 sp011331985])0.731:0.0562178[&&NHX:Sample_counter=:Type_counter=GTDB--2:capture_class_counter=:capture_domain_counter=:capture_family_counter=:capture_genus_counter=:capture_order_counter=:capture_phylum_counter=:capture_species_counter=:evoltype=D:gtdb_class_counter=c__Cyanobacteriia--2:gtdb_domain_counter=d__Bacteria--2:gtdb_family_counter=f__Oscillatoriaceae--2:gtdb_genus_counter=g__DSPX01--1||g__SIO1A7--1:gtdb_order_counter=o__Cyanobacteriales--2:gtdb_phylum_counter=p__Cyanobacteria--2:gtdb_species_counter=s__DSPX01 sp011331985--1||s__SIO1A7 sp010672965--1:heptad_counter=MCP-44H--2:lbd_counter=:lca=d__Bacteria:lca_tree=f__Oscillatoriaceae:name=N353992:ref_name_counter=])0.979:0.105047[&&NHX:Sample_counter=:Type_counter=GTDB--4:capture_class_counter=:capture_domain_counter=:capture_family_counter=:capture_genus_counter=:capture_order_counter=:capture_phylum_counter=:capture_species_counter=:evoltype=D:gtdb_class_counter=c__Cyanobacteriia--4:gtdb_domain_counter=d__Bacteria--4:gtdb_family_counter=f__Oscillatoriaceae--4:gtdb_genus_counter=g__DSPX01--1||g__Oscillatoria--1||g__Phormidium--1||g__SIO1A7--1:gtdb_order_counter=o__Cyanobacteriales--4:gtdb_phylum_counter=p__Cyanobacteria--4:gtdb_species_counter=s__DSPX01 sp011331985--1||s__Oscillatoria acuminata--1||s__Phormidium pseudopriestleyi--1||s__SIO1A7 sp010672965--1:heptad_counter=MCP-44H--4:lbd_counter=:lca=d__Bacteria:lca_tree=f__Oscillatoriaceae:name=N353993:ref_name_counter=],((RS_GCF_000169095.1_protein.faa_NZ_AAVU01000003.1_180@PF00015_full_PFAM.293.457:0.0573104[&&NHX:Type=GTDB:gtdb_class=c__Cyanobacteriia:gtdb_domain=d__Bacteria:gtdb_family=f__Microcoleaceae:gtdb_genus=g__Lyngbya:gtdb_order=o__Cyanobacteriales:gtdb_phylum=p__Cyanobacteria:gtdb_species=s__Lyngbya sp000169095:heptad=MCP-44H:species=d__Bacteria_p__Cyanobacteria_c__Cyanobacteriia_o__Cyanobacteriales_f__Microcoleaceae_g__Lyngbya_s__Lyngbya sp000169095],RS_GCF_000478195.2_protein.faa_NZ_AUZM01000156.1_2@PF00015_full_PFAM.1.87:0.0775613[&&NHX:Type=GTDB:gtdb_class=c__Cyanobacteriia:gtdb_domain=d__Bacteria:gtdb_family=f__Microcoleaceae:gtdb_genus=g__Lyngbya:gtdb_order=o__Cyanobacteriales:gtdb_phylum=p__Cyanobacteria:gtdb_species=s__Lyngbya aestuarii:heptad=MCP-52H:species=d__Bacteria_p__Cyanobacteria_c__Cyanobacteriia_o__Cyanobacteriales_f__Microcoleaceae_g__Lyngbya_s__Lyngbya aestuarii])0.968:0.126596[&&NHX:Sample_counter=:Type_counter=GTDB--2:capture_class_counter=:capture_domain_counter=:capture_family_counter=:capture_genus_counter=:capture_order_counter=:capture_phylum_counter=:capture_species_counter=:evoltype=D:gtdb_class_counter=c__Cyanobacteriia--2:gtdb_domain_counter=d__Bacteria--2:gtdb_family_counter=f__Microcoleaceae--2:gtdb_genus_counter=g__Lyngbya--2:gtdb_order_counter=o__Cyanobacteriales--2:gtdb_phylum_counter=p__Cyanobacteria--2:gtdb_species_counter=s__Lyngbya aestuarii--1||s__Lyngbya sp000169095--1:heptad_counter=MCP-44H--1||MCP-52H--1:lbd_counter=:lca=d__Bacteria:lca_tree=g__Lyngbya:name=N353996:ref_name_counter=],((RS_GCF_016745315.1_protein.faa_NZ_CP066886.1_3122@PF00015_full_PFAM.297.449:6e-09[&&NHX:Type=GTDB:gtdb_class=c__Cyanobacteriia:gtdb_domain=d__Bacteria:gtdb_family=f__Microcoleaceae:gtdb_genus=g__Limnospira:gtdb_order=o__Cyanobacteriales:gtdb_phylum=p__Cyanobacteria:gtdb_species=s__Limnospira platensis:heptad=MCP-44H:species=d__Bacteria_p__Cyanobacteria_c__Cyanobacteriia_o__Cyanobacteriales_f__Microcoleaceae_g__Limnospira_s__Limnospira platensis],GB_GCA_012516315.1_protein.faa_CP051185.1_3399@PF00015_full_PFAM.297.451:0.0216656[&&NHX:Type=GTDB:gtdb_class=c__Cyanobacteriia:gtdb_domain=d__Bacteria:gtdb_family=f__Microcoleaceae:gtdb_genus=g__Limnospira:gtdb_order=o__Cyanobacteriales:gtdb_phylum=p__Cyanobacteria:gtdb_species=s__Limnospira fusiformis:heptad=MCP-44H:species=d__Bacteria_p__Cyanobacteria_c__Cyanobacteriia_o__Cyanobacteriales_f__Microcoleaceae_g__Limnospira_s__Limnospira fusiformis])0.964:0.0792823[&&NHX:Sample_counter=:Type_counter=GTDB--2:capture_class_counter=:capture_domain_counter=:capture_family_counter=:capture_genus_counter=:capture_order_counter=:capture_phylum_counter=:capture_species_counter=:evoltype=D:gtdb_class_counter=c__Cyanobacteriia--2:gtdb_domain_counter=d__Bacteria--2:gtdb_family_counter=f__Microcoleaceae--2:gtdb_genus_counter=g__Limnospira--2:gtdb_order_counter=o__Cyanobacteriales--2:gtdb_phylum_counter=p__Cyanobacteria--2:gtdb_species_counter=s__Limnospira fusiformis--1||s__Limnospira platensis--1:heptad_counter=MCP-44H--2:lbd_counter=:lca=d__Bacteria:lca_tree=g__Limnospira:name=N353999:ref_name_counter=],(RS_GCF_014697575.1_protein.faa_NZ_JACJSC010000007.1_129@PF00015_full_PFAM.299.464:0.0395233[&&NHX:Type=GTDB:gtdb_class=c__Cyanobacteriia:gtdb_domain=d__Bacteria:gtdb_family=f__Microcoleaceae:gtdb_genus=g__Planktothrix:gtdb_order=o__Cyanobacteriales:gtdb_phylum=p__Cyanobacteria:gtdb_species=s__Planktothrix sp014697575:heptad=MCP-44H:species=d__Bacteria_p__Cyanobacteria_c__Cyanobacteriia_o__Cyanobacteriales_f__Microcoleaceae_g__Planktothrix_s__Planktothrix sp014697575],(RS_GCF_900009135.1_protein.faa_NZ_LT797693.1_263@PF00015_full_PFAM.297.462:0.0299706[&&NHX:Type=GTDB:gtdb_class=c__Cyanobacteriia:gtdb_domain=d__Bacteria:gtdb_family=f__Microcoleaceae:gtdb_genus=g__Planktothrix:gtdb_order=o__Cyanobacteriales:gtdb_phylum=p__Cyanobacteria:gtdb_species=s__Planktothrix sp900009135:heptad=MCP-44H:species=d__Bacteria_p__Cyanobacteria_c__Cyanobacteriia_o__Cyanobacteriales_f__Microcoleaceae_g__Planktothrix_s__Planktothrix sp900009135],(RS_GCF_900009265.2_protein.faa_NZ_LR735012.1_23@PF00015_full_PFAM.296.462:0.0588882[&&NHX:Type=GTDB:gtdb_class=c__Cyanobacteriia:gtdb_domain=d__Bacteria:gtdb_family=f__Microcoleaceae:gtdb_genus=g__Planktothrix:gtdb_order=o__Cyanobacteriales:gtdb_phylum=p__Cyanobacteria:gtdb_species=s__Planktothrix paucivesiculata:heptad=MCP-44H:species=d__Bacteria_p__Cyanobacteria_c__Cyanobacteriia_o__Cyanobacteriales_f__Microcoleaceae_g__Planktothrix_s__Planktothrix paucivesiculata],(RS_GCF_900009275.2_protein.faa_NZ_LR812491.1_1424@PF00015_full_PFAM.297.462:0.00465089[&&NHX:Type=GTDB:gtdb_class=c__Cyanobacteriia:gtdb_domain=d__Bacteria:gtdb_family=f__Microcoleaceae:gtdb_genus=g__Planktothrix:gtdb_order=o__Cyanobacteriales:gtdb_phylum=p__Cyanobacteria:gtdb_species=s__Planktothrix rubescens:heptad=MCP-44H:species=d__Bacteria_p__Cyanobacteria_c__Cyanobacteriia_o__Cyanobacteriales_f__Microcoleaceae_g__Planktothrix_s__Planktothrix rubescens],GB_GCA_003609755.1_protein.faa_AP017991.1_1801@PF00015_full_PFAM.298.462:5e-09[&&NHX:Type=GTDB:gtdb_class=c__Cyanobacteriia:gtdb_domain=d__Bacteria:gtdb_family=f__Microcoleaceae:gtdb_genus=g__Planktothrix:gtdb_order=o__Cyanobacteriales:gtdb_phylum=p__Cyanobacteria:gtdb_species=s__Planktothrix agardhii:heptad=MCP-44H:species=d__Bacteria_p__Cyanobacteria_c__Cyanobacteriia_o__Cyanobacteriales_f__Microcoleaceae_g__Planktothrix_s__Planktothrix agardhii])0.91:0.0158587[&&NHX:Sample_counter=:Type_counter=GTDB--2:capture_class_counter=:capture_domain_counter=:capture_family_counter=:capture_genus_counter=:capture_order_counter=:capture_phylum_counter=:capture_species_counter=:evoltype=D:gtdb_class_counter=c__Cyanobacteriia--2:gtdb_domain_counter=d__Bacteria--2:gtdb_family_counter=f__Microcoleaceae--2:gtdb_genus_counter=g__Planktothrix--2:gtdb_order_counter=o__Cyanobacteriales--2:gtdb_phylum_counter=p__Cyanobacteria--2:gtdb_species_counter=s__Planktothrix agardhii--1||s__Planktothrix rubescens--1:heptad_counter=MCP-44H--2:lbd_counter=:lca=d__Bacteria:lca_tree=g__Planktothrix:name=N354005:ref_name_counter=])0.123:0.00977278[&&NHX:Sample_counter=:Type_counter=GTDB--3:capture_class_counter=:capture_domain_counter=:capture_family_counter=:capture_genus_counter=:capture_order_counter=:capture_phylum_counter=:capture_species_counter=:evoltype=D:gtdb_class_counter=c__Cyanobacteriia--3:gtdb_domain_counter=d__Bacteria--3:gtdb_family_counter=f__Microcoleaceae--3:gtdb_genus_counter=g__Planktothrix--3:gtdb_order_counter=o__Cyanobacteriales--3:gtdb_phylum_counter=p__Cyanobacteria--3:gtdb_species_counter=s__Planktothrix agardhii--1||s__Planktothrix paucivesiculata--1||s__Planktothrix rubescens--1:heptad_counter=MCP-44H--3:lbd_counter=:lca=d__Bacteria:lca_tree=g__Planktothrix:name=N354006:ref_name_counter=])0.903:0.0350684[&&NHX:Sample_counter=:Type_counter=GTDB--4:capture_class_counter=:capture_domain_counter=:capture_family_counter=:capture_genus_counter=:capture_order_counter=:capture_phylum_counter=:capture_species_counter=:evoltype=D:gtdb_class_counter=c__Cyanobacteriia--4:gtdb_domain_counter=d__Bacteria--4:gtdb_family_counter=f__Microcoleaceae--4:gtdb_genus_counter=g__Planktothrix--4:gtdb_order_counter=o__Cyanobacteriales--4:gtdb_phylum_counter=p__Cyanobacteria--4:gtdb_species_counter=s__Planktothrix agardhii--1||s__Planktothrix paucivesiculata--1||s__Planktothrix rubescens--1||s__Planktothrix sp900009135--1:heptad_counter=MCP-44H--4:lbd_counter=:lca=d__Bacteria:lca_tree=g__Planktothrix:name=N354007:ref_name_counter=])0.999:0.190978[&&NHX:Sample_counter=:Type_counter=GTDB--5:capture_class_counter=:capture_domain_counter=:capture_family_counter=:capture_genus_counter=:capture_order_counter=:capture_phylum_counter=:capture_species_counter=:evoltype=D:gtdb_class_counter=c__Cyanobacteriia--5:gtdb_domain_counter=d__Bacteria--5:gtdb_family_counter=f__Microcoleaceae--5:gtdb_genus_counter=g__Planktothrix--5:gtdb_order_counter=o__Cyanobacteriales--5:gtdb_phylum_counter=p__Cyanobacteria--5:gtdb_species_counter=s__Planktothrix agardhii--1||s__Planktothrix paucivesiculata--1||s__Planktothrix rubescens--1||s__Planktothrix sp014697575--1||s__Planktothrix sp900009135--1:heptad_counter=MCP-44H--5:lbd_counter=:lca=d__Bacteria:lca_tree=g__Planktothrix:name=N354008:ref_name_counter=])0.78:0.0365373[&&NHX:Sample_counter=:Type_counter=GTDB--7:capture_class_counter=:capture_domain_counter=:capture_family_counter=:capture_genus_counter=:capture_order_counter=:capture_phylum_counter=:capture_species_counter=:evoltype=D:gtdb_class_counter=c__Cyanobacteriia--7:gtdb_domain_counter=d__Bacteria--7:gtdb_family_counter=f__Microcoleaceae--7:gtdb_genus_counter=g__Limnospira--2||g__Planktothrix--5:gtdb_order_counter=o__Cyanobacteriales--7:gtdb_phylum_counter=p__Cyanobacteria--7:gtdb_species_counter=s__Limnospira fusiformis--1||s__Limnospira platensis--1||s__Planktothrix agardhii--1||s__Planktothrix paucivesiculata--1||s__Planktothrix rubescens--1||s__Planktothrix sp014697575--1||s__Planktothrix sp900009135--1:heptad_counter=MCP-44H--7:lbd_counter=:lca=d__Bacteria:lca_tree=f__Microcoleaceae:name=N354009:ref_name_counter=])0.998:0.145701[&&NHX:Sample_counter=:Type_counter=GTDB--9:capture_class_counter=:capture_domain_counter=:capture_family_counter=:capture_genus_counter=:capture_order_counter=:capture_phylum_counter=:capture_species_counter=:evoltype=D:gtdb_class_counter=c__Cyanobacteriia--9:gtdb_domain_counter=d__Bacteria--9:gtdb_family_counter=f__Microcoleaceae--9:gtdb_genus_counter=g__Limnospira--2||g__Lyngbya--2||g__Planktothrix--5:gtdb_order_counter=o__Cyanobacteriales--9:gtdb_phylum_counter=p__Cyanobacteria--9:gtdb_species_counter=s__Limnospira fusiformis--1||s__Limnospira platensis--1||s__Lyngbya aestuarii--1||s__Lyngbya sp000169095--1||s__Planktothrix agardhii--1||s__Planktothrix paucivesiculata--1||s__Planktothrix rubescens--1||s__Planktothrix sp014697575--1||s__Planktothrix sp900009135--1:heptad_counter=MCP-44H--8||MCP-52H--1:lbd_counter=:lca=d__Bacteria:lca_tree=f__Microcoleaceae:name=N354010:ref_name_counter=])0.177:0.0207584[&&NHX:Sample_counter=:Type_counter=GTDB--13:capture_class_counter=:capture_domain_counter=:capture_family_counter=:capture_genus_counter=:capture_order_counter=:capture_phylum_counter=:capture_species_counter=:evoltype=D:gtdb_class_counter=c__Cyanobacteriia--13:gtdb_domain_counter=d__Bacteria--13:gtdb_family_counter=f__Microcoleaceae--9||f__Oscillatoriaceae--4:gtdb_genus_counter=g__DSPX01--1||g__Limnospira--2||g__Lyngbya--2||g__Oscillatoria--1||g__Phormidium--1||g__Planktothrix--5||g__SIO1A7--1:gtdb_order_counter=o__Cyanobacteriales--13:gtdb_phylum_counter=p__Cyanobacteria--13:gtdb_species_counter=s__DSPX01 sp011331985--1||s__Limnospira fusiformis--1||s__Limnospira platensis--1||s__Lyngbya aestuarii--1||s__Lyngbya sp000169095--1||s__Oscillatoria acuminata--1||s__Phormidium pseudopriestleyi--1||s__Planktothrix agardhii--1||s__Planktothrix paucivesiculata--1||s__Planktothrix rubescens--1||s__Planktothrix sp014697575--1||s__Planktothrix sp900009135--1||s__SIO1A7 sp010672965--1:heptad_counter=MCP-44H--12||MCP-52H--1:lbd_counter=:lca=d__Bacteria:lca_tree=o__Cyanobacteriales:name=N354011:ref_name_counter=],(((RS_GCF_014695725.1_protein.faa_NZ_JACJOU010000033.1_145@PF00015_full_PFAM.312.514:6e-09[&&NHX:Type=GTDB:gtdb_class=c__Cyanobacteriia:gtdb_domain=d__Bacteria:gtdb_family=f__Oscillatoriaceae_A:gtdb_genus=g__FACHB-68:gtdb_order=o__Cyanobacteriales:gtdb_phylum=p__Cyanobacteria:gtdb_species=s__FACHB-68 sp014695725:heptad=MCP-44H:species=d__Bacteria_p__Cyanobacteria_c__Cyanobacteriia_o__Cyanobacteriales_f__Oscillatoriaceae_A_g__FACHB-68_s__FACHB-68 sp014695725],RS_GCF_014695715.1_protein.faa_NZ_JACJOT010000013.1_330@PF00015_full_PFAM.312.513:0.0111211[&&NHX:Type=GTDB:gtdb_class=c__Cyanobacteriia:gtdb_domain=d__Bacteria:gtdb_family=f__Oscillatoriaceae_A:gtdb_genus=g__FACHB-68:gtdb_order=o__Cyanobacteriales:gtdb_phylum=p__Cyanobacteria:gtdb_species=s__FACHB-68 sp014695715:heptad=MCP-44H:species=d__Bacteria_p__Cyanobacteria_c__Cyanobacteriia_o__Cyanobacteriales_f__Oscillatoriaceae_A_g__FACHB-68_s__FACHB-68 sp014695715])1:0.390662[&&NHX:Sample_counter=:Type_counter=GTDB--2:capture_class_counter=:capture_domain_counter=:capture_family_counter=:capture_genus_counter=:capture_order_counter=:capture_phylum_counter=:capture_species_counter=:evoltype=D:gtdb_class_counter=c__Cyanobacteriia--2:gtdb_domain_counter=d__Bacteria--2:gtdb_family_counter=f__Oscillatoriaceae_A--2:gtdb_genus_counter=g__FACHB-68--2:gtdb_order_counter=o__Cyanobacteriales--2:gtdb_phylum_counter=p__Cyanobacteria--2:gtdb_species_counter=s__FACHB-68 sp014695715--1||s__FACHB-68 sp014695725--1:heptad_counter=MCP-44H--2:lbd_counter=:lca=d__Bacteria:lca_tree=g__FACHB-68:name=N354014:ref_name_counter=],(RS_GCF_014695725.1_protein.faa_NZ_JACJOU010000033.1_146@PF00015_full_PFAM.334.512:0.0197041[&&NHX:Type=GTDB:gtdb_class=c__Cyanobacteriia:gtdb_domain=d__Bacteria:gtdb_family=f__Oscillatoriaceae_A:gtdb_genus=g__FACHB-68:gtdb_order=o__Cyanobacteriales:gtdb_phylum=p__Cyanobacteria:gtdb_species=s__FACHB-68 sp014695725:heptad=MCP-44H:species=d__Bacteria_p__Cyanobacteria_c__Cyanobacteriia_o__Cyanobacteriales_f__Oscillatoriaceae_A_g__FACHB-68_s__FACHB-68 sp014695725],RS_GCF_014695715.1_protein.faa_NZ_JACJOT010000013.1_329@PF00015_full_PFAM.334.513:0.0195064[&&NHX:Type=GTDB:gtdb_class=c__Cyanobacteriia:gtdb_domain=d__Bacteria:gtdb_family=f__Oscillatoriaceae_A:gtdb_genus=g__FACHB-68:gtdb_order=o__Cyanobacteriales:gtdb_phylum=p__Cyanobacteria:gtdb_species=s__FACHB-68 sp014695715:heptad=MCP-44H:species=d__Bacteria_p__Cyanobacteria_c__Cyanobacteriia_o__Cyanobacteriales_f__Oscillatoriaceae_A_g__FACHB-68_s__FACHB-68 sp014695715])0.972:0.105125[&&NHX:Sample_counter=:Type_counter=GTDB--2:capture_class_counter=:capture_domain_counter=:capture_family_counter=:capture_genus_counter=:capture_order_counter=:capture_phylum_counter=:capture_species_counter=:evoltype=D:gtdb_class_counter=c__Cyanobacteriia--2:gtdb_domain_counter=d__Bacteria--2:gtdb_family_counter=f__Oscillatoriaceae_A--2:gtdb_genus_counter=g__FACHB-68--2:gtdb_order_counter=o__Cyanobacteriales--2:gtdb_phylum_counter=p__Cyanobacteria--2:gtdb_species_counter=s__FACHB-68 sp014695715--1||s__FACHB-68 sp014695725--1:heptad_counter=MCP-44H--2:lbd_counter=:lca=d__Bacteria:lca_tree=g__FACHB-68:name=N354017:ref_name_counter=])0.862:0.0912239[&&NHX:Sample_counter=:Type_counter=GTDB--4:capture_class_counter=:capture_domain_counter=:capture_family_counter=:capture_genus_counter=:capture_order_counter=:capture_phylum_counter=:capture_species_counter=:evoltype=D:gtdb_class_counter=c__Cyanobacteriia--4:gtdb_domain_counter=d__Bacteria--4:gtdb_family_counter=f__Oscillatoriaceae_A--4:gtdb_genus_counter=g__FACHB-68--4:gtdb_order_counter=o__Cyanobacteriales--4:gtdb_phylum_counter=p__Cyanobacteria--4:gtdb_species_counter=s__FACHB-68 sp014695715--2||s__FACHB-68 sp014695725--2:heptad_counter=MCP-44H--4:lbd_counter=:lca=d__Bacteria:lca_tree=g__FACHB-68:name=N354018:ref_name_counter=],(GB_GCA_002779825.1_protein.faa_PEVN01000457.1_12@PF00015_full_PFAM.155.325:0.329309[&&NHX:Type=GTDB:gtdb_class=c__Abditibacteria:gtdb_domain=d__Bacteria:gtdb_family=f__CG2-30-66-41:gtdb_genus=g__CG2-30-66-41:gtdb_order=o__CG2-30-66-41:gtdb_phylum=p__Armatimonadota:gtdb_species=s__CG2-30-66-41 sp002779825:heptad=MCP-44H:species=d__Bacteria_p__Armatimonadota_c__Abditibacteria_o__CG2-30-66-41_f__CG2-30-66-41_g__CG2-30-66-41_s__CG2-30-66-41 sp002779825],RS_GCF_014695585.1_protein.faa_NZ_JACJON010000009.1_63@PF00015_full_PFAM.305.470:0.180295[&&NHX:Type=GTDB:gtdb_class=c__Cyanobacteriia:gtdb_domain=d__Bacteria:gtdb_family=f__FACHB-T130:gtdb_genus=g__FACHB-831:gtdb_order=o__Cyanobacteriales:gtdb_phylum=p__Cyanobacteria:gtdb_species=s__FACHB-831 sp014695585:heptad=MCP-44H:species=d__Bacteria_p__Cyanobacteria_c__Cyanobacteriia_o__Cyanobacteriales_f__FACHB-T130_g__FACHB-831_s__FACHB-831 sp014695585])0.964:0.11494[&&NHX:Sample_counter=:Type_counter=GTDB--2:capture_class_counter=:capture_domain_counter=:capture_family_counter=:capture_genus_counter=:capture_order_counter=:capture_phylum_counter=:capture_species_counter=:evoltype=D:gtdb_class_counter=c__Abditibacteria--1||c__Cyanobacteriia--1:gtdb_domain_counter=d__Bacteria--2:gtdb_family_counter=f__CG2-30-66-41--1||f__FACHB-T130--1:gtdb_genus_counter=g__CG2-30-66-41--1||g__FACHB-831--1:gtdb_order_counter=o__CG2-30-66-41--1||o__Cyanobacteriales--1:gtdb_phylum_counter=p__Armatimonadota--1||p__Cyanobacteria--1:gtdb_species_counter=s__CG2-30-66-41 sp002779825--1||s__FACHB-831 sp014695585--1:heptad_counter=MCP-44H--2:lbd_counter=:lca=d__Bacteria:lca_tree=d__Bacteria:name=N354021:ref_name_counter=])0.857:0.0524147[&&NHX:Sample_counter=:Type_counter=GTDB--6:capture_class_counter=:capture_domain_counter=:capture_family_counter=:capture_genus_counter=:capture_order_counter=:capture_phylum_counter=:capture_species_counter=:evoltype=D:gtdb_class_counter=c__Abditibacteria--1||c__Cyanobacteriia--5:gtdb_domain_counter=d__Bacteria--6:gtdb_family_counter=f__CG2-30-66-41--1||f__FACHB-T130--1||f__Oscillatoriaceae_A--4:gtdb_genus_counter=g__CG2-30-66-41--1||g__FACHB-68--4||g__FACHB-831--1:gtdb_order_counter=o__CG2-30-66-41--1||o__Cyanobacteriales--5:gtdb_phylum_counter=p__Armatimonadota--1||p__Cyanobacteria--5:gtdb_species_counter=s__CG2-30-66-41 sp002779825--1||s__FACHB-68 sp014695715--2||s__FACHB-68 sp014695725--2||s__FACHB-831 sp014695585--1:heptad_counter=MCP-44H--6:lbd_counter=:lca=d__Bacteria:lca_tree=d__Bacteria:name=N354022:ref_name_counter=])0.622:0.0042223[&&NHX:Sample_counter=:Type_counter=GTDB--19:capture_class_counter=:capture_domain_counter=:capture_family_counter=:capture_genus_counter=:capture_order_counter=:capture_phylum_counter=:capture_species_counter=:evoltype=D:gtdb_class_counter=c__Abditibacteria--1||c__Cyanobacteriia--18:gtdb_domain_counter=d__Bacteria--19:gtdb_family_counter=f__CG2-30-66-41--1||f__FACHB-T130--1||f__Microcoleaceae--9||f__Oscillatoriaceae--4||f__Oscillatoriaceae_A--4:gtdb_genus_counter=g__CG2-30-66-41--1||g__DSPX01--1||g__FACHB-68--4||g__FACHB-831--1||g__Limnospira--2||g__Lyngbya--2||g__Oscillatoria--1||g__Phormidium--1||g__Planktothrix--5||g__SIO1A7--1:gtdb_order_counter=o__CG2-30-66-41--1||o__Cyanobacteriales--18:gtdb_phylum_counter=p__Armatimonadota--1||p__Cyanobacteria--18:gtdb_species_counter=s__CG2-30-66-41 sp002779825--1||s__DSPX01 sp011331985--1||s__FACHB-68 sp014695715--2||s__FACHB-68 sp014695725--2||s__FACHB-831 sp014695585--1||s__Limnospira fusiformis--1||s__Limnospira platensis--1||s__Lyngbya aestuarii--1||s__Lyngbya sp000169095--1||s__Oscillatoria acuminata--1||s__Phormidium pseudopriestleyi--1||s__Planktothrix agardhii--1||s__Planktothrix paucivesiculata--1||s__Planktothrix rubescens--1||s__Planktothrix sp014697575--1||s__Planktothrix sp900009135--1||s__SIO1A7 sp010672965--1:heptad_counter=MCP-44H--18||MCP-52H--1:lbd_counter=:lca=d__Bacteria:lca_tree=o__Cyanobacteriales:name=N354023:ref_name_counter=])0.663:0.0100077[&&NHX:Sample_counter=rhizpot2--2:Type_counter=GTDB--112||capture--2:besthit_avg=96.2:besthit_max=96.2:besthit_min=96.2:besthit_std=0.0:besthit_sum=192.4:bitscore_avg=315.5:bitscore_max=317.0:bitscore_min=314.0:bitscore_std=2.1213203435596424:bitscore_sum=631.0:capture_class_counter=c__Cyanobacteriia--2:capture_domain_counter=d__Bacteria--2:capture_family_counter=f__Microcoleaceae--2:capture_genus_counter=g__Microcoleus--2:capture_order_counter=o__Cyanobacteriales--2:capture_phylum_counter=p__Cyanobacteria--2:capture_species_counter=s__Microcoleus sp000317475--2:evalue_avg=4.097e-110:evalue_max=7.27e-110:evalue_min=9.24e-111:evalue_std=4.4872996334098305e-110:evalue_sum=8.194e-110:evoltype=D:gapopen_avg=0.0:gapopen_max=0.0:gapopen_min=0.0:gapopen_std=0.0:gapopen_sum=0.0:gtdb_class_counter=c__Abditibacteria--1||c__Cyanobacteriia--111:gtdb_domain_counter=d__Bacteria--112:gtdb_family_counter=f__CG2-30-66-41--1||f__Chroococcidiopsidaceae--1||f__Desertifilaceae--4||f__FACHB-T130--1||f__Geitlerinemaceae--23||f__Geitlerinemaceae_A--1||f__Gomphosphaeriaceae--1||f__Microcoleaceae--30||f__Microcystaceae--1||f__Nostocaceae--1||f__Oscillatoriaceae--19||f__Oscillatoriaceae_A--5||f__Phormidesmiaceae--1||f__Prochlorotrichaceae--1||f__SIO1D9--2||f__Spirulinaceae--20:gtdb_genus_counter=g__Aetokthonos--1||g__CCY15215--3||g__CG2-30-66-41--1||g__Chroococcidiopsis--1||g__DSPX01--3||g__Desertifilum--2||g__ESFC-1--2||g__FACHB-68--4||g__FACHB-831--1||g__Geitlerinema--4||g__Gloeothece--1||g__Gomphosphaeria--1||g__Kamptonema--1||g__LEGE-11467--1||g__Limnospira--4||g__Lyngbya--4||g__Microcoleus--11||g__Nodosilinea--1||g__Okeania--2||g__Oscillatoria--6||g__Oxynema--1||g__PCC-10802--1||g__PCC-9228--1||g__Phormidium--3||g__Phormidium_A--12||g__Planktothricoides--4||g__Planktothrix--7||g__Prochlorothrix--1||g__RDYZ01--6||g__Roseofilum--2||g__SIO1A7--2||g__SIO1D9--2||g__Spirulina--10||g__Spirulina_A--5||g__Trichodesmium--1:gtdb_order_counter=o__CG2-30-66-41--1||o__Cyanobacteriales--109||o__PCC-9006--1||o__Phormidesmiales--1:gtdb_phylum_counter=p__Armatimonadota--1||p__Cyanobacteria--111:gtdb_species_counter=s__Aetokthonos hydrillicola--1||s__CCY15215 sp016888125--2||s__CCY15215 sp017746715--1||s__CG2-30-66-41 sp002779825--1||s__Chroococcidiopsis millei--1||s__DSPX01 sp011331985--2||s__DSPX01 sp016446395--1||s__Desertifilum sp001746915--2||s__ESFC-1 sp000380225--2||s__FACHB-68 sp014695715--2||s__FACHB-68 sp014695725--2||s__FACHB-831 sp014695585--1||s__Geitlerinema sp000332355--2||s__Geitlerinema sp001657325--2||s__Gloeothece verrucosa--1||s__Gomphosphaeria aponina--1||s__Kamptonema formosum--1||s__LEGE-11467 sp015207075--1||s__Limnospira fusiformis--2||s__Limnospira platensis--2||s__Lyngbya aestuarii--2||s__Lyngbya sp000169095--2||s__Microcoleus sp000317475--1||s__Microcoleus sp003003725--1||s__Microcoleus sp003542015--1||s__Microcoleus sp004292745--2||s__Microcoleus sp004292955--1||s__Microcoleus sp004293365--1||s__Microcoleus sp004294385--1||s__Microcoleus sp012034575--1||s__Microcoleus sp013299165--1||s__Microcoleus sp013299185--1||s__Nodosilinea sp016403105--1||s__Okeania sp010692555--1||s__Okeania sp014132355--1||s__Oscillatoria acuminata--3||s__Oscillatoria sp011390515--3||s__Oxynema aestuarii--1||s__PCC-10802 sp000332335--1||s__PCC-9228 sp001870905--1||s__Phormidium pseudopriestleyi--3||s__Phormidium_A sp001314905--2||s__Phormidium_A sp004299065--2||s__Phormidium_A sp007126595--2||s__Phormidium_A sp007693465--2||s__Phormidium_A sp009846485--2||s__Phormidium_A willei_A--2||s__Planktothricoides sp001276715--2||s__Planktothricoides sp011390955--2||s__Planktothrix agardhii--1||s__Planktothrix paucivesiculata--1||s__Planktothrix rubescens--1||s__Planktothrix sp014697575--2||s__Planktothrix sp900009135--1||s__Planktothrix tepida--1||s__Prochlorothrix hollandica--1||s__RDYZ01 sp004293855--2||s__RDYZ01 sp011390275--2||s__RDYZ01 sp012033105--2||s__Roseofilum reptotaenium_A--1||s__Roseofilum sp002340255--1||s__SIO1A7 sp010672965--2||s__SIO1D9 sp010672865--2||s__Spirulina major--3||s__Spirulina sp007693875--4||s__Spirulina sp011390265--3||s__Spirulina_A subsalsa--5||s__Trichodesmium sp010672085--1:heptad_counter=MCP-40H--4||MCP-44H--109||MCP-52H--1:lbd_counter=:lca=d__Bacteria:lca_tree=o__Cyanobacteriales:length_avg=182.5:length_max=183.0:length_min=182.0:length_std=0.7071067811865476:length_sum=365.0:mismatch_avg=7.0:mismatch_max=7.0:mismatch_min=7.0:mismatch_std=0.0:mismatch_sum=14.0:name=N354024:qcovhsp_avg=100.0:qcovhsp_max=100.0:qcovhsp_min=100.0:qcovhsp_std=0.0:qcovhsp_sum=200.0:qend_avg=182.5:qend_max=183.0:qend_min=182.0:qend_std=0.7071067811865476:qend_sum=365.0:qstart_avg=1.0:qstart_max=1.0:qstart_min=1.0:qstart_std=0.0:qstart_sum=2.0:ref_name_counter=RS_GCF_000317475.1_protein.faa_NC_019729.1_1941@PF00015_full_PFAM.366.600--2:scovhsp_avg=78.0:scovhsp_max=78.2:scovhsp_min=77.8:scovhsp_std=0.28284271247462306:scovhsp_sum=156.0:send_avg=221.5:send_max=222.0:send_min=221.0:send_std=0.7071067811865476:send_sum=443.0:sstart_avg=40.0:sstart_max=40.0:sstart_min=40.0:sstart_std=0.0:sstart_sum=80.0])0.721:0.0194547[&&NHX:Sample_counter=rhizpot2--2||rhiztom2--1:Type_counter=GTDB--488||capture--3:besthit_avg=85.93333333333334:besthit_max=96.2:besthit_min=65.4:besthit_std=17.782388291040473:besthit_sum=257.8:bitscore_avg=267.6666666666667:bitscore_max=317.0:bitscore_min=172.0:bitscore_std=82.86334131166407:bitscore_sum=803.0:capture_class_counter=c__Cyanobacteriia--3:capture_domain_counter=d__Bacteria--3:capture_family_counter=f__Microcoleaceae--2||f__Oscillatoriaceae--1:capture_genus_counter=g__Microcoleus--2||g__Planktothricoides--1:capture_order_counter=o__Cyanobacteriales--3:capture_phylum_counter=p__Cyanobacteria--3:capture_species_counter=s__Microcoleus sp000317475--2||s__Planktothricoides sp011390955--1:evalue_avg=2.0866666666666667e-55:evalue_max=6.26e-55:evalue_min=9.24e-111:evalue_std=3.614212685127058e-55:evalue_sum=6.26e-55:evoltype=D:gapopen_avg=0.0:gapopen_max=0.0:gapopen_min=0.0:gapopen_std=0.0:gapopen_sum=0.0:gtdb_class_counter=c__Abditibacteria--1||c__Cyanobacteriia--487:gtdb_domain_counter=d__Bacteria--488:gtdb_family_counter=f__CACIAM-69d--2||f__CG2-30-66-41--1||f__Chamaesiphonaceae--8||f__Chroococcidiopsidaceae--9||f__Coleofasciculaceae--15||f__Cyanobacteriaceae--5||f__Desertifilaceae--9||f__Elainellaceae--15||f__FACHB-46--4||f__FACHB-T130--14||f__Geitlerinemaceae--37||f__Geitlerinemaceae_A--3||f__Gomphosphaeriaceae--2||f__JAABRE01--1||f__Leptolyngbyaceae--11||f__Microcoleaceae--111||f__Microcystaceae--5||f__Microcystaceae_A--8||f__Nostocaceae--52||f__Oscillatoriaceae--39||f__Oscillatoriaceae_A--14||f__PCC-7407--3||f__Phormidesmiaceae--31||f__Phormidiaceae_A--16||f__Prochlorotrichaceae--3||f__Pseudanabaenaceae--4||f__Rubidibacteraceae--1||f__SIO1D9--4||f__Spirulinaceae--32||f__Thermosynechococcaceae--7||f__Xenococcaceae--22:gtdb_genus_counter=g__Acaryochloris--2||g__Aetokthonos--5||g__Aliterella--6||g__Aphanothece_B--2||g__Brasilonema--2||g__CACIAM-69d--2||g__CCY15215--7||g__CG2-30-66-41--1||g__Chamaesiphon--4||g__Chroococcidiopsis--3||g__Coleofasciculus--1||g__Crinalium--3||g__Crocosphaera--1||g__DSPX01--10||g__DSRU01--2||g__DVED01--1||g__DVEF01--1||g__DVEG01--1||g__Desertifilum--5||g__ESFC-1--3||g__Elainella--1||g__FACHB-1375--4||g__FACHB-1407--1||g__FACHB-40--2||g__FACHB-46--4||g__FACHB-68--11||g__FACHB-8--2||g__FACHB-831--8||g__FACHB-T130--4||g__Fischerella--12||g__Geitlerinema--7||g__Geminocystis--4||g__Gloeothece--3||g__Gomphosphaeria--2||g__HT-58-2--1||g__Halomicronema--2||g__Halothece--1||g__Hassallia--3||g__Hydrococcus--2||g__Hyella--4||g__Iningainema--1||g__JAABRE01--1||g__JAAFHZ01--1||g__JAAUOQ01--4||g__JAAUQQ01--1||g__JAAUTN01--7||g__JAAUTY01--1||g__Kamptonema--5||g__LEGE-06147--2||g__LEGE-07092--1||g__LEGE-11467--2||g__Leptothoe--10||g__Limnospira--6||g__Lyngbya--11||g__M5B4--1||g__Mastigocladopsis--2||g__Microcoleus--63||g__Moorea--5||g__Myxosarcina--2||g__Nodosilinea--15||g__Nostoc--18||g__Okeania--6||g__Oscillatoria--13||g__Oxynema--2||g__PCC-10802--2||g__PCC-7407--3||g__PCC-7502--1||g__PCC-9228--3||g__PCC7113--4||g__Pantanalinema--2||g__Phormidium--6||g__Phormidium_A--18||g__Phormidium_B--12||g__Planktothricoides--6||g__Planktothrix--17||g__Pleurocapsa--9||g__Prochlorothrix--2||g__Pseudanabaena--2||g__RCC1774--1||g__RDYZ01--9||g__Rippkaea--3||g__Romeria--1||g__Roseofilum--4||g__SIO1A7--2||g__SIO1D9--4||g__SIO1E4--1||g__SIO2C1--1||g__SIO3C6--2||g__SIO3F2--1||g__SIO4C1--2||g__Snowella--1||g__Spirulina--13||g__Spirulina_A--7||g__Stanieria--4||g__Stenomitos--2||g__Stigonema--2||g__Synechococcus_A--2||g__Synechocystis--1||g__Thermosynechococcus--2||g__Tolypothrix_A--3||g__Tolypothrix_B--3||g__Trichodesmium--3||g__UBA11153--1||g__ULC077BIN1--5||g__Xenococcus--1:gtdb_order_counter=o__CACIAM-69d--2||o__CG2-30-66-41--1||o__Cyanobacteriales--407||o__Elainellales--15||o__FACHB-46--4||o__Leptolyngbyales--11||o__PCC-7407--3||o__PCC-9006--3||o__Phormidesmiales--31||o__Pseudanabaenales--4||o__Thermosynechococcales--7:gtdb_phylum_counter=p__Armatimonadota--1||p__Cyanobacteria--487:gtdb_species_counter=s__Acaryochloris marina--1||s__Acaryochloris sp000238775--1||s__Aetokthonos hydrillicola--5||s__Aliterella atlantica--3||s__Aliterella sp000332075--3||s__Aphanothece_B sacrum--2||s__Brasilonema sp012031965--2||s__CACIAM-69d sp001698445--1||s__CACIAM-69d sp001913845--1||s__CCY15215 sp016888125--4||s__CCY15215 sp017746715--3||s__CG2-30-66-41 sp002779825--1||s__Chamaesiphon minutus--2||s__Chamaesiphon polymorphus--2||s__Chroococcidiopsis millei--2||s__Chroococcidiopsis thermalis--1||s__Coleofasciculus chthonoplastes--1||s__Crinalium epipsammum--3||s__Crocosphaera chwakensis--1||s__DSPX01 sp011331985--6||s__DSPX01 sp016446395--4||s__DSRU01 sp011331465--2||s__DVED01 sp003695795--1||s__DVEF01 sp015295805--1||s__DVEG01 sp015295835--1||s__Desertifilum sp001746915--5||s__ESFC-1 sp000380225--3||s__Elainella saxicola--1||s__FACHB-1375 sp014696265--4||s__FACHB-1407 sp014697545--1||s__FACHB-40 sp014695915--2||s__FACHB-46 sp014695385--4||s__FACHB-68 sp014695715--5||s__FACHB-68 sp014695725--6||s__FACHB-8 sp014695575--2||s__FACHB-831 sp014695585--8||s__FACHB-T130 sp014695375--2||s__FACHB-T130 sp014698845--2||s__Fischerella muscicola--1||s__Fischerella muscicola_A--2||s__Fischerella prolifica--2||s__Fischerella sp000447295--2||s__Fischerella sp000517105--2||s__Fischerella sp002368315--2||s__Fischerella thermalis--1||s__Geitlerinema sp000332355--3||s__Geitlerinema sp001657325--4||s__Geminocystis herdmanii--1||s__Geminocystis sp001548095--1||s__Geminocystis sp001548115--1||s__Geminocystis sp016743215--1||s__Gloeothece verrucosa--3||s__Gomphosphaeria aponina--2||s__HT-58-2 sp002163975--1||s__Halomicronema excentricum--1||s__Halomicronema sp016888165--1||s__Halothece sp000317635--1||s__Hassallia byssoidea--1||s__Hassallia hofmanni--1||s__Hassallia sp002218085--1||s__Hydrococcus sp012031035--2||s__Hyella disjuncta--2||s__Hyella patelloides--2||s__Iningainema tapete--1||s__JAABRE01 sp011391125--1||s__JAAFHZ01 sp013297675--1||s__JAAUOQ01 sp012034795--2||s__JAAUOQ01 sp016208305--2||s__JAAUQQ01 sp012032745--1||s__JAAUTN01 sp012031415--3||s__JAAUTN01 sp012033355--2||s__JAAUTN01 sp014695345--2||s__JAAUTY01 sp012031265--1||s__Kamptonema formosum--3||s__Kamptonema sp001698425--2||s__LEGE-06147 sp015207585--2||s__LEGE-07092 sp015207375--1||s__LEGE-11467 sp015207075--2||s__Leptothoe ectocarpi--2||s__Leptothoe kymatousa--1||s__Leptothoe sp000316115--2||s__Leptothoe sp000482245--3||s__Leptothoe sp011009555--2||s__Limnospira fusiformis--3||s__Limnospira platensis--3||s__Lyngbya aestuarii--4||s__Lyngbya robusta--2||s__Lyngbya sp000169095--5||s__M5B4 sp002861535--1||s__Mastigocladopsis repens--2||s__Microcoleus asticus--4||s__Microcoleus sp000317475--3||s__Microcoleus sp003003725--2||s__Microcoleus sp003542015--5||s__Microcoleus sp004292745--5||s__Microcoleus sp004292955--4||s__Microcoleus sp004293365--4||s__Microcoleus sp004294385--3||s__Microcoleus sp012034575--3||s__Microcoleus sp012035135--3||s__Microcoleus sp013299165--4||s__Microcoleus sp013299185--4||s__Microcoleus sp014695175--4||s__Microcoleus sp014695295--5||s__Microcoleus sp015207285--2||s__Microcoleus sp015207455--3||s__Microcoleus sp015207505--1||s__Microcoleus vaginatus--4||s__Moorea bouillonii--1||s__Moorea producens_A--1||s__Moorea sp010671925--1||s__Moorea sp010692395--1||s__Moorea sp011524395--1||s__Myxosarcina sp000756305--2||s__Nodosilinea nodulosa--1||s__Nodosilinea sp000763385--1||s__Nodosilinea sp003017855--1||s__Nodosilinea sp003022385--1||s__Nodosilinea sp003249105--1||s__Nodosilinea sp014695395--1||s__Nodosilinea sp014695775--1||s__Nodosilinea sp014696135--1||s__Nodosilinea sp014697375--2||s__Nodosilinea sp015207525--1||s__Nodosilinea sp016403105--3||s__Nodosilinea tenue--1||s__Nostoc edaphicum_B--1||s__Nostoc foliaceum_A--2||s__Nostoc sp002949735--2||s__Nostoc sp014698115--4||s__Nostoc sp015206895--1||s__Nostoc sp015206945--2||s__Nostoc sp015714725--4||s__Nostoc sp017115025--2||s__Okeania sp010692555--3||s__Okeania sp014132355--3||s__Oscillatoria acuminata--6||s__Oscillatoria sp011390515--7||s__Oxynema aestuarii--2||s__PCC-10802 sp000332335--2||s__PCC-7407 sp000317045--3||s__PCC-7502 sp000317085--1||s__PCC-9228 sp001870905--3||s__PCC7113 sp000317515--2||s__PCC7113 sp014695895--2||s__Pantanalinema sp016743235--2||s__Phormidium pseudopriestleyi--6||s__Phormidium_A sp001314905--3||s__Phormidium_A sp004299065--3||s__Phormidium_A sp007126595--3||s__Phormidium_A sp007693465--3||s__Phormidium_A sp009846485--3||s__Phormidium_A willei_A--3||s__Phormidium_B ambiguum--7||s__Phormidium_B sp015207735--5||s__Planktothricoides sp001276715--3||s__Planktothricoides sp011390955--3||s__Planktothrix agardhii--2||s__Planktothrix paucivesiculata--2||s__Planktothrix rubescens--2||s__Planktothrix serta--1||s__Planktothrix sp001873365--1||s__Planktothrix sp014697575--3||s__Planktothrix sp900009135--2||s__Planktothrix sp903893625--2||s__Planktothrix tepida--2||s__Pleurocapsa sp000332195--2||s__Pleurocapsa sp002368355--1||s__Pleurocapsa sp003003995--2||s__Pleurocapsa sp012034765--3||s__Pleurocapsa sp015207195--1||s__Prochlorothrix hollandica--2||s__Pseudanabaena sp014696345--1||s__Pseudanabaena sp014696355--1||s__RCC1774 sp003231495--1||s__RDYZ01 sp004293855--3||s__RDYZ01 sp011390275--3||s__RDYZ01 sp012033105--3||s__Rippkaea orientalis--2||s__Rippkaea sp003448685--1||s__Romeria gracilis--1||s__Roseofilum reptotaenium_A--2||s__Roseofilum sp002340255--2||s__SIO1A7 sp010672965--2||s__SIO1D9 sp010672865--4||s__SIO1E4 sp010672825--1||s__SIO2C1 sp010692635--1||s__SIO3C6 sp010692425--2||s__SIO3F2 sp010672165--1||s__SIO4C1 sp010671975--2||s__Snowella sp003249095--1||s__Spirulina major--4||s__Spirulina sp007693875--5||s__Spirulina sp011390265--4||s__Spirulina_A subsalsa--7||s__Stanieria cyanosphaera--2||s__Stanieria sp002355455--2||s__Stenomitos sp014695975--2||s__Stigonema sp903903925--2||s__Synechococcus_A lividus--2||s__Synechocystis sp016471375--1||s__Thermosynechococcus sp000505665--1||s__Thermosynechococcus sp015295825--1||s__Tolypothrix_A bouteillei--1||s__Tolypothrix_A hofmannii--1||s__Tolypothrix_A sp009725235--1||s__Tolypothrix_B campylonemoides--1||s__Tolypothrix_B sp002368235--1||s__Tolypothrix_B sp002368435--1||s__Trichodesmium sp010672085--3||s__UBA11153 sp003511885--1||s__ULC077BIN1 sp003249025--2||s__ULC077BIN1 sp016807185--3||s__Xenococcus sp000332055--1:heptad_counter=MCP-40H--5||MCP-44H--484||MCP-52H--2:lbd_counter=:lca=d__Bacteria:lca_tree=c__Cyanobacteriia:length_avg=172.66666666666666:length_max=183.0:length_min=153.0:length_std=17.03917055884274:length_sum=518.0:mismatch_avg=22.333333333333332:mismatch_max=53.0:mismatch_min=7.0:mismatch_std=26.558112382722786:mismatch_sum=67.0:name=N354025:qcovhsp_avg=100.0:qcovhsp_max=100.0:qcovhsp_min=100.0:qcovhsp_std=0.0:qcovhsp_sum=300.0:qend_avg=172.66666666666666:qend_max=183.0:qend_min=153.0:qend_std=17.03917055884274:qend_sum=518.0:qstart_avg=1.0:qstart_max=1.0:qstart_min=1.0:qstart_std=0.0:qstart_sum=3.0:ref_name_counter=GB_GCA_016743235.1_protein.faa_VRZD01000006.1_37@PF00015_full_PFAM.298.473--1||RS_GCF_000317475.1_protein.faa_NC_019729.1_1941@PF00015_full_PFAM.366.600--2:scovhsp_avg=81.13333333333333:scovhsp_max=87.4:scovhsp_min=77.8:scovhsp_std=5.430776494511017:scovhsp_sum=243.39999999999998:send_avg=200.0:send_max=222.0:send_min=157.0:send_std=37.242448899072144:send_sum=600.0:sstart_avg=28.333333333333332:sstart_max=40.0:sstart_min=5.0:sstart_std=20.2072594216369:sstart_sum=85.0],((((((RS_GCF_016745315.1_protein.faa_NZ_CP066886.1_5340@PF00015_full_PFAM.280.463:0.0516945[&&NHX:Type=GTDB:gtdb_class=c__Cyanobacteriia:gtdb_domain=d__Bacteria:gtdb_family=f__Microcoleaceae:gtdb_genus=g__Limnospira:gtdb_order=o__Cyanobacteriales:gtdb_phylum=p__Cyanobacteria:gtdb_species=s__Limnospira platensis:heptad=MCP-44H:species=d__Bacteria_p__Cyanobacteria_c__Cyanobacteriia_o__Cyanobacteriales_f__Microcoleaceae_g__Limnospira_s__Limnospira platensis],GB_GCA_012516315.1_protein.faa_CP051185.1_2766@PF00015_full_PFAM.276.472:0.0376348[&&NHX:Type=GTDB:gtdb_class=c__Cyanobacteriia:gtdb_domain=d__Bacteria:gtdb_family=f__Microcoleaceae:gtdb_genus=g__Limnospira:gtdb_order=o__Cyanobacteriales:gtdb_phylum=p__Cyanobacteria:gtdb_species=s__Limnospira fusiformis:heptad=MCP-44H:species=d__Bacteria_p__Cyanobacteria_c__Cyanobacteriia_o__Cyanobacteriales_f__Microcoleaceae_g__Limnospira_s__Limnospira fusiformis])1:0.316102[&&NHX:Sample_counter=:Type_counter=GTDB--2:capture_class_counter=:capture_domain_counter=:capture_family_counter=:capture_genus_counter=:capture_order_counter=:capture_phylum_counter=:capture_species_counter=:evoltype=D:gtdb_class_counter=c__Cyanobacteriia--2:gtdb_domain_counter=d__Bacteria--2:gtdb_family_counter=f__Microcoleaceae--2:gtdb_genus_counter=g__Limnospira--2:gtdb_order_counter=o__Cyanobacteriales--2:gtdb_phylum_counter=p__Cyanobacteria--2:gtdb_species_counter=s__Limnospira fusiformis--1||s__Limnospira platensis--1:heptad_counter=MCP-44H--2:lbd_counter=:lca=d__Bacteria:lca_tree=g__Limnospira:name=N354028:ref_name_counter=],((RS_GCF_012911965.1_protein.faa_NZ_SMDP01000006.1_5@PF00015_full_PFAM.285.473:0.0514019[&&NHX:Type=GTDB:gtdb_class=c__Cyanobacteriia:gtdb_domain=d__Bacteria:gtdb_family=f__Geitlerinemaceae:gtdb_genus=g__Phormidium_A:gtdb_order=o__Cyanobacteriales:gtdb_phylum=p__Cyanobacteria:gtdb_species=s__Phormidium_A sp007126595:heptad=MCP-44H:species=d__Bacteria_p__Cyanobacteria_c__Cyanobacteriia_o__Cyanobacteriales_f__Geitlerinemaceae_g__Phormidium_A_s__Phormidium_A sp007126595],(RS_GCF_009846485.1_protein.faa_NZ_ML776472.1_3079@PF00015_full_PFAM.231.474:0.00281246[&&NHX:Type=GTDB:gtdb_class=c__Cyanobacteriia:gtdb_domain=d__Bacteria:gtdb_family=f__Geitlerinemaceae:gtdb_genus=g__Phormidium_A:gtdb_order=o__Cyanobacteriales:gtdb_phylum=p__Cyanobacteria:gtdb_species=s__Phormidium_A sp009846485:heptad=MCP-44H:species=d__Bacteria_p__Cyanobacteria_c__Cyanobacteriia_o__Cyanobacteriales_f__Geitlerinemaceae_g__Phormidium_A_s__Phormidium_A sp009846485],GB_GCA_007693465.1_protein.faa_REDN01000158.1_11@PF00015_full_PFAM.229.474:5e-09[&&NHX:Type=GTDB:gtdb_class=c__Cyanobacteriia:gtdb_domain=d__Bacteria:gtdb_family=f__Geitlerinemaceae:gtdb_genus=g__Phormidium_A:gtdb_order=o__Cyanobacteriales:gtdb_phylum=p__Cyanobacteria:gtdb_species=s__Phormidium_A sp007693465:heptad=MCP-44H:species=d__Bacteria_p__Cyanobacteria_c__Cyanobacteriia_o__Cyanobacteriales_f__Geitlerinemaceae_g__Phormidium_A_s__Phormidium_A sp007693465])0.883:0.0412723[&&NHX:Sample_counter=:Type_counter=GTDB--2:capture_class_counter=:capture_domain_counter=:capture_family_counter=:capture_genus_counter=:capture_order_counter=:capture_phylum_counter=:capture_species_counter=:evoltype=D:gtdb_class_counter=c__Cyanobacteriia--2:gtdb_domain_counter=d__Bacteria--2:gtdb_family_counter=f__Geitlerinemaceae--2:gtdb_genus_counter=g__Phormidium_A--2:gtdb_order_counter=o__Cyanobacteriales--2:gtdb_phylum_counter=p__Cyanobacteria--2:gtdb_species_counter=s__Phormidium_A sp007693465--1||s__Phormidium_A sp009846485--1:heptad_counter=MCP-44H--2:lbd_counter=:lca=d__Bacteria:lca_tree=g__Phormidium_A:name=N354032:ref_name_counter=])1:0.24537[&&NHX:Sample_counter=:Type_counter=GTDB--3:capture_class_counter=:capture_domain_counter=:capture_family_counter=:capture_genus_counter=:capture_order_counter=:capture_phylum_counter=:capture_species_counter=:evoltype=D:gtdb_class_counter=c__Cyanobacteriia--3:gtdb_domain_counter=d__Bacteria--3:gtdb_family_counter=f__Geitlerinemaceae--3:gtdb_genus_counter=g__Phormidium_A--3:gtdb_order_counter=o__Cyanobacteriales--3:gtdb_phylum_counter=p__Cyanobacteria--3:gtdb_species_counter=s__Phormidium_A sp007126595--1||s__Phormidium_A sp007693465--1||s__Phormidium_A sp009846485--1:heptad_counter=MCP-44H--3:lbd_counter=:lca=d__Bacteria:lca_tree=g__Phormidium_A:name=N354033:ref_name_counter=],RS_GCF_000314005.1_protein.faa_NZ_JH980292.1_2763@PF00015_full_PFAM.229.474:0.300349[&&NHX:Type=GTDB:gtdb_class=c__Cyanobacteriia:gtdb_domain=d__Bacteria:gtdb_family=f__Spirulinaceae:gtdb_genus=g__Spirulina_A:gtdb_order=o__Cyanobacteriales:gtdb_phylum=p__Cyanobacteria:gtdb_species=s__Spirulina_A subsalsa:heptad=MCP-40H:species=d__Bacteria_p__Cyanobacteria_c__Cyanobacteriia_o__Cyanobacteriales_f__Spirulinaceae_g__Spirulina_A_s__Spirulina_A subsalsa])0.255:0.0456636[&&NHX:Sample_counter=:Type_counter=GTDB--4:capture_class_counter=:capture_domain_counter=:capture_family_counter=:capture_genus_counter=:capture_order_counter=:capture_phylum_counter=:capture_species_counter=:evoltype=D:gtdb_class_counter=c__Cyanobacteriia--4:gtdb_domain_counter=d__Bacteria--4:gtdb_family_counter=f__Geitlerinemaceae--3||f__Spirulinaceae--1:gtdb_genus_counter=g__Phormidium_A--3||g__Spirulina_A--1:gtdb_order_counter=o__Cyanobacteriales--4:gtdb_phylum_counter=p__Cyanobacteria--4:gtdb_species_counter=s__Phormidium_A sp007126595--1||s__Phormidium_A sp007693465--1||s__Phormidium_A sp009846485--1||s__Spirulina_A subsalsa--1:heptad_counter=MCP-40H--1||MCP-44H--3:lbd_counter=:lca=d__Bacteria:lca_tree=o__Cyanobacteriales:name=N354035:ref_name_counter=])0.972:0.123095[&&NHX:Sample_counter=:Type_counter=GTDB--6:capture_class_counter=:capture_domain_counter=:capture_family_counter=:capture_genus_counter=:capture_order_counter=:capture_phylum_counter=:capture_species_counter=:evoltype=D:gtdb_class_counter=c__Cyanobacteriia--6:gtdb_domain_counter=d__Bacteria--6:gtdb_family_counter=f__Geitlerinemaceae--3||f__Microcoleaceae--2||f__Spirulinaceae--1:gtdb_genus_counter=g__Limnospira--2||g__Phormidium_A--3||g__Spirulina_A--1:gtdb_order_counter=o__Cyanobacteriales--6:gtdb_phylum_counter=p__Cyanobacteria--6:gtdb_species_counter=s__Limnospira fusiformis--1||s__Limnospira platensis--1||s__Phormidium_A sp007126595--1||s__Phormidium_A sp007693465--1||s__Phormidium_A sp009846485--1||s__Spirulina_A subsalsa--1:heptad_counter=MCP-40H--1||MCP-44H--5:lbd_counter=:lca=d__Bacteria:lca_tree=o__Cyanobacteriales:name=N354036:ref_name_counter=],(RS_GCF_012295525.1_protein.faa_NZ_CP051167.1_3389@PF00015_full_PFAM.236.443:0.721313[&&NHX:Type=GTDB:gtdb_class=c__Cyanobacteriia:gtdb_domain=d__Bacteria:gtdb_family=f__Oscillatoriaceae:gtdb_genus=g__Oxynema:gtdb_order=o__Cyanobacteriales:gtdb_phylum=p__Cyanobacteria:gtdb_species=s__Oxynema aestuarii:heptad=MCP-44H:species=d__Bacteria_p__Cyanobacteria_c__Cyanobacteriia_o__Cyanobacteriales_f__Oscillatoriaceae_g__Oxynema_s__Oxynema aestuarii],(RS_GCF_012295525.1_protein.faa_NZ_CP051167.1_2403@PF00015_full_PFAM.305.492:0.314683[&&NHX:Type=GTDB:gtdb_class=c__Cyanobacteriia:gtdb_domain=d__Bacteria:gtdb_family=f__Oscillatoriaceae:gtdb_genus=g__Oxynema:gtdb_order=o__Cyanobacteriales:gtdb_phylum=p__Cyanobacteria:gtdb_species=s__Oxynema aestuarii:heptad=MCP-44H:species=d__Bacteria_p__Cyanobacteria_c__Cyanobacteriia_o__Cyanobacteriales_f__Oscillatoriaceae_g__Oxynema_s__Oxynema aestuarii],((RS_GCF_900009265.2_protein.faa_NZ_LR735026.1_434@PF00015_full_PFAM.303.482:0.0391292[&&NHX:Type=GTDB:gtdb_class=c__Cyanobacteriia:gtdb_domain=d__Bacteria:gtdb_family=f__Microcoleaceae:gtdb_genus=g__Planktothrix:gtdb_order=o__Cyanobacteriales:gtdb_phylum=p__Cyanobacteria:gtdb_species=s__Planktothrix paucivesiculata:heptad=MCP-44H:species=d__Bacteria_p__Cyanobacteria_c__Cyanobacteriia_o__Cyanobacteriales_f__Microcoleaceae_g__Planktothrix_s__Planktothrix paucivesiculata],(RS_GCF_900009275.2_protein.faa_NZ_LR812490.1_235@PF00015_full_PFAM.305.482:0.0154077[&&NHX:Type=GTDB:gtdb_class=c__Cyanobacteriia:gtdb_domain=d__Bacteria:gtdb_family=f__Microcoleaceae:gtdb_genus=g__Planktothrix:gtdb_order=o__Cyanobacteriales:gtdb_phylum=p__Cyanobacteria:gtdb_species=s__Planktothrix rubescens:heptad=MCP-44H:species=d__Bacteria_p__Cyanobacteria_c__Cyanobacteriia_o__Cyanobacteriales_f__Microcoleaceae_g__Planktothrix_s__Planktothrix rubescens],GB_GCA_003456035.1_protein.faa_DMPJ01000232.1_4@PF00015_full_PFAM.305.482:0.0247027[&&NHX:Type=GTDB:gtdb_class=c__Cyanobacteriia:gtdb_domain=d__Bacteria:gtdb_family=f__Microcoleaceae:gtdb_genus=g__Planktothrix:gtdb_order=o__Cyanobacteriales:gtdb_phylum=p__Cyanobacteria:gtdb_species=s__Planktothrix sp003456035:heptad=MCP-44H:species=d__Bacteria_p__Cyanobacteria_c__Cyanobacteriia_o__Cyanobacteriales_f__Microcoleaceae_g__Planktothrix_s__Planktothrix sp003456035])0.614:0.00386001[&&NHX:Sample_counter=:Type_counter=GTDB--2:capture_class_counter=:capture_domain_counter=:capture_family_counter=:capture_genus_counter=:capture_order_counter=:capture_phylum_counter=:capture_species_counter=:evoltype=D:gtdb_class_counter=c__Cyanobacteriia--2:gtdb_domain_counter=d__Bacteria--2:gtdb_family_counter=f__Microcoleaceae--2:gtdb_genus_counter=g__Planktothrix--2:gtdb_order_counter=o__Cyanobacteriales--2:gtdb_phylum_counter=p__Cyanobacteria--2:gtdb_species_counter=s__Planktothrix rubescens--1||s__Planktothrix sp003456035--1:heptad_counter=MCP-44H--2:lbd_counter=:lca=d__Bacteria:lca_tree=g__Planktothrix:name=N354042:ref_name_counter=])0.953:0.105852[&&NHX:Sample_counter=:Type_counter=GTDB--3:capture_class_counter=:capture_domain_counter=:capture_family_counter=:capture_genus_counter=:capture_order_counter=:capture_phylum_counter=:capture_species_counter=:evoltype=D:gtdb_class_counter=c__Cyanobacteriia--3:gtdb_domain_counter=d__Bacteria--3:gtdb_family_counter=f__Microcoleaceae--3:gtdb_genus_counter=g__Planktothrix--3:gtdb_order_counter=o__Cyanobacteriales--3:gtdb_phylum_counter=p__Cyanobacteria--3:gtdb_species_counter=s__Planktothrix paucivesiculata--1||s__Planktothrix rubescens--1||s__Planktothrix sp003456035--1:heptad_counter=MCP-44H--3:lbd_counter=:lca=d__Bacteria:lca_tree=g__Planktothrix:name=N354043:ref_name_counter=],(RS_GCF_001890765.1_protein.faa_NZ_KV878783.1_725@PF00015_full_PFAM.302.478:0.181052[&&NHX:Type=GTDB:gtdb_class=c__Cyanobacteriia:gtdb_domain=d__Bacteria:gtdb_family=f__Spirulinaceae:gtdb_genus=g__Spirulina:gtdb_order=o__Cyanobacteriales:gtdb_phylum=p__Cyanobacteria:gtdb_species=s__Spirulina major:heptad=MCP-44H:species=d__Bacteria_p__Cyanobacteria_c__Cyanobacteriia_o__Cyanobacteriales_f__Spirulinaceae_g__Spirulina_s__Spirulina major],RS_GCF_017313335.1_protein.faa_NZ_JAFLQW010000305.1_1@PF00015_full_PFAM.290.476:0.0984282[&&NHX:Type=GTDB:gtdb_class=c__Cyanobacteriia:gtdb_domain=d__Bacteria:gtdb_family=f__Oscillatoriaceae:gtdb_genus=g__Phormidium:gtdb_order=o__Cyanobacteriales:gtdb_phylum=p__Cyanobacteria:gtdb_species=s__Phormidium pseudopriestleyi:heptad=MCP-44H:species=d__Bacteria_p__Cyanobacteria_c__Cyanobacteriia_o__Cyanobacteriales_f__Oscillatoriaceae_g__Phormidium_s__Phormidium pseudopriestleyi])0.988:0.143055[&&NHX:Sample_counter=:Type_counter=GTDB--2:capture_class_counter=:capture_domain_counter=:capture_family_counter=:capture_genus_counter=:capture_order_counter=:capture_phylum_counter=:capture_species_counter=:evoltype=D:gtdb_class_counter=c__Cyanobacteriia--2:gtdb_domain_counter=d__Bacteria--2:gtdb_family_counter=f__Oscillatoriaceae--1||f__Spirulinaceae--1:gtdb_genus_counter=g__Phormidium--1||g__Spirulina--1:gtdb_order_counter=o__Cyanobacteriales--2:gtdb_phylum_counter=p__Cyanobacteria--2:gtdb_species_counter=s__Phormidium pseudopriestleyi--1||s__Spirulina major--1:heptad_counter=MCP-44H--2:lbd_counter=:lca=d__Bacteria:lca_tree=o__Cyanobacteriales:name=N354046:ref_name_counter=])0.969:0.116305[&&NHX:Sample_counter=:Type_counter=GTDB--5:capture_class_counter=:capture_domain_counter=:capture_family_counter=:capture_genus_counter=:capture_order_counter=:capture_phylum_counter=:capture_species_counter=:evoltype=D:gtdb_class_counter=c__Cyanobacteriia--5:gtdb_domain_counter=d__Bacteria--5:gtdb_family_counter=f__Microcoleaceae--3||f__Oscillatoriaceae--1||f__Spirulinaceae--1:gtdb_genus_counter=g__Phormidium--1||g__Planktothrix--3||g__Spirulina--1:gtdb_order_counter=o__Cyanobacteriales--5:gtdb_phylum_counter=p__Cyanobacteria--5:gtdb_species_counter=s__Phormidium pseudopriestleyi--1||s__Planktothrix paucivesiculata--1||s__Planktothrix rubescens--1||s__Planktothrix sp003456035--1||s__Spirulina major--1:heptad_counter=MCP-44H--5:lbd_counter=:lca=d__Bacteria:lca_tree=o__Cyanobacteriales:name=N354047:ref_name_counter=])0.95:0.112383[&&NHX:Sample_counter=:Type_counter=GTDB--6:capture_class_counter=:capture_domain_counter=:capture_family_counter=:capture_genus_counter=:capture_order_counter=:capture_phylum_counter=:capture_species_counter=:evoltype=D:gtdb_class_counter=c__Cyanobacteriia--6:gtdb_domain_counter=d__Bacteria--6:gtdb_family_counter=f__Microcoleaceae--3||f__Oscillatoriaceae--2||f__Spirulinaceae--1:gtdb_genus_counter=g__Oxynema--1||g__Phormidium--1||g__Planktothrix--3||g__Spirulina--1:gtdb_order_counter=o__Cyanobacteriales--6:gtdb_phylum_counter=p__Cyanobacteria--6:gtdb_species_counter=s__Oxynema aestuarii--1||s__Phormidium pseudopriestleyi--1||s__Planktothrix paucivesiculata--1||s__Planktothrix rubescens--1||s__Planktothrix sp003456035--1||s__Spirulina major--1:heptad_counter=MCP-44H--6:lbd_counter=:lca=d__Bacteria:lca_tree=o__Cyanobacteriales:name=N354048:ref_name_counter=])0.518:0.0656469[&&NHX:Sample_counter=:Type_counter=GTDB--7:capture_class_counter=:capture_domain_counter=:capture_family_counter=:capture_genus_counter=:capture_order_counter=:capture_phylum_counter=:capture_species_counter=:evoltype=D:gtdb_class_counter=c__Cyanobacteriia--7:gtdb_domain_counter=d__Bacteria--7:gtdb_family_counter=f__Microcoleaceae--3||f__Oscillatoriaceae--3||f__Spirulinaceae--1:gtdb_genus_counter=g__Oxynema--2||g__Phormidium--1||g__Planktothrix--3||g__Spirulina--1:gtdb_order_counter=o__Cyanobacteriales--7:gtdb_phylum_counter=p__Cyanobacteria--7:gtdb_species_counter=s__Oxynema aestuarii--2||s__Phormidium pseudopriestleyi--1||s__Planktothrix paucivesiculata--1||s__Planktothrix rubescens--1||s__Planktothrix sp003456035--1||s__Spirulina major--1:heptad_counter=MCP-44H--7:lbd_counter=:lca=d__Bacteria:lca_tree=o__Cyanobacteriales:name=N354049:ref_name_counter=])0.612:0.0298776[&&NHX:Sample_counter=:Type_counter=GTDB--13:capture_class_counter=:capture_domain_counter=:capture_family_counter=:capture_genus_counter=:capture_order_counter=:capture_phylum_counter=:capture_species_counter=:evoltype=D:gtdb_class_counter=c__Cyanobacteriia--13:gtdb_domain_counter=d__Bacteria--13:gtdb_family_counter=f__Geitlerinemaceae--3||f__Microcoleaceae--5||f__Oscillatoriaceae--3||f__Spirulinaceae--2:gtdb_genus_counter=g__Limnospira--2||g__Oxynema--2||g__Phormidium--1||g__Phormidium_A--3||g__Planktothrix--3||g__Spirulina--1||g__Spirulina_A--1:gtdb_order_counter=o__Cyanobacteriales--13:gtdb_phylum_counter=p__Cyanobacteria--13:gtdb_species_counter=s__Limnospira fusiformis--1||s__Limnospira platensis--1||s__Oxynema aestuarii--2||s__Phormidium pseudopriestleyi--1||s__Phormidium_A sp007126595--1||s__Phormidium_A sp007693465--1||s__Phormidium_A sp009846485--1||s__Planktothrix paucivesiculata--1||s__Planktothrix rubescens--1||s__Planktothrix sp003456035--1||s__Spirulina major--1||s__Spirulina_A subsalsa--1:heptad_counter=MCP-40H--1||MCP-44H--12:lbd_counter=:lca=d__Bacteria:lca_tree=o__Cyanobacteriales:name=N354050:ref_name_counter=],((GB_GCA_002340255.1_protein.faa_DDLS01000052.1_6@PF00015_full_PFAM.246.460:0.0169571[&&NHX:Type=GTDB:gtdb_class=c__Cyanobacteriia:gtdb_domain=d__Bacteria:gtdb_family=f__Desertifilaceae:gtdb_genus=g__Roseofilum:gtdb_order=o__Cyanobacteriales:gtdb_phylum=p__Cyanobacteria:gtdb_species=s__Roseofilum sp002340255:heptad=MCP-44H:species=d__Bacteria_p__Cyanobacteria_c__Cyanobacteriia_o__Cyanobacteriales_f__Desertifilaceae_g__Roseofilum_s__Roseofilum sp002340255],GB_GCA_001890975.1_protein.faa_MLAW01000009.1_66@PF00015_full_PFAM.244.464:5e-09[&&NHX:Type=GTDB:gtdb_class=c__Cyanobacteriia:gtdb_domain=d__Bacteria:gtdb_family=f__Desertifilaceae:gtdb_genus=g__Roseofilum:gtdb_order=o__Cyanobacteriales:gtdb_phylum=p__Cyanobacteria:gtdb_species=s__Roseofilum reptotaenium_A:heptad=MCP-44H:species=d__Bacteria_p__Cyanobacteria_c__Cyanobacteriia_o__Cyanobacteriales_f__Desertifilaceae_g__Roseofilum_s__Roseofilum reptotaenium_A])1:0.555513[&&NHX:Sample_counter=:Type_counter=GTDB--2:capture_class_counter=:capture_domain_counter=:capture_family_counter=:capture_genus_counter=:capture_order_counter=:capture_phylum_counter=:capture_species_counter=:evoltype=D:gtdb_class_counter=c__Cyanobacteriia--2:gtdb_domain_counter=d__Bacteria--2:gtdb_family_counter=f__Desertifilaceae--2:gtdb_genus_counter=g__Roseofilum--2:gtdb_order_counter=o__Cyanobacteriales--2:gtdb_phylum_counter=p__Cyanobacteria--2:gtdb_species_counter=s__Roseofilum reptotaenium_A--1||s__Roseofilum sp002340255--1:heptad_counter=MCP-44H--2:lbd_counter=:lca=d__Bacteria:lca_tree=g__Roseofilum:name=N354053:ref_name_counter=],(RS_GCF_014697575.1_protein.faa_NZ_JACJSC010000009.1_153@PF00015_full_PFAM.307.541:0.136232[&&NHX:Type=GTDB:gtdb_class=c__Cyanobacteriia:gtdb_domain=d__Bacteria:gtdb_family=f__Microcoleaceae:gtdb_genus=g__Planktothrix:gtdb_order=o__Cyanobacteriales:gtdb_phylum=p__Cyanobacteria:gtdb_species=s__Planktothrix sp014697575:heptad=MCP-44H:species=d__Bacteria_p__Cyanobacteria_c__Cyanobacteriia_o__Cyanobacteriales_f__Microcoleaceae_g__Planktothrix_s__Planktothrix sp014697575],RS_GCF_900009265.2_protein.faa_NZ_LR735026.1_446@PF00015_full_PFAM.310.541:0.0886312[&&NHX:Type=GTDB:gtdb_class=c__Cyanobacteriia:gtdb_domain=d__Bacteria:gtdb_family=f__Microcoleaceae:gtdb_genus=g__Planktothrix:gtdb_order=o__Cyanobacteriales:gtdb_phylum=p__Cyanobacteria:gtdb_species=s__Planktothrix paucivesiculata:heptad=MCP-44H:species=d__Bacteria_p__Cyanobacteria_c__Cyanobacteriia_o__Cyanobacteriales_f__Microcoleaceae_g__Planktothrix_s__Planktothrix paucivesiculata])1:0.258166[&&NHX:Sample_counter=:Type_counter=GTDB--2:capture_class_counter=:capture_domain_counter=:capture_family_counter=:capture_genus_counter=:capture_order_counter=:capture_phylum_counter=:capture_species_counter=:evoltype=D:gtdb_class_counter=c__Cyanobacteriia--2:gtdb_domain_counter=d__Bacteria--2:gtdb_family_counter=f__Microcoleaceae--2:gtdb_genus_counter=g__Planktothrix--2:gtdb_order_counter=o__Cyanobacteriales--2:gtdb_phylum_counter=p__Cyanobacteria--2:gtdb_species_counter=s__Planktothrix paucivesiculata--1||s__Planktothrix sp014697575--1:heptad_counter=MCP-44H--2:lbd_counter=:lca=d__Bacteria:lca_tree=g__Planktothrix:name=N354056:ref_name_counter=])0.671:0.0381746[&&NHX:Sample_counter=:Type_counter=GTDB--4:capture_class_counter=:capture_domain_counter=:capture_family_counter=:capture_genus_counter=:capture_order_counter=:capture_phylum_counter=:capture_species_counter=:evoltype=D:gtdb_class_counter=c__Cyanobacteriia--4:gtdb_domain_counter=d__Bacteria--4:gtdb_family_counter=f__Desertifilaceae--2||f__Microcoleaceae--2:gtdb_genus_counter=g__Planktothrix--2||g__Roseofilum--2:gtdb_order_counter=o__Cyanobacteriales--4:gtdb_phylum_counter=p__Cyanobacteria--4:gtdb_species_counter=s__Planktothrix paucivesiculata--1||s__Planktothrix sp014697575--1||s__Roseofilum reptotaenium_A--1||s__Roseofilum sp002340255--1:heptad_counter=MCP-44H--4:lbd_counter=:lca=d__Bacteria:lca_tree=o__Cyanobacteriales:name=N354057:ref_name_counter=])0.855:0.0250749[&&NHX:Sample_counter=:Type_counter=GTDB--17:capture_class_counter=:capture_domain_counter=:capture_family_counter=:capture_genus_counter=:capture_order_counter=:capture_phylum_counter=:capture_species_counter=:evoltype=D:gtdb_class_counter=c__Cyanobacteriia--17:gtdb_domain_counter=d__Bacteria--17:gtdb_family_counter=f__Desertifilaceae--2||f__Geitlerinemaceae--3||f__Microcoleaceae--7||f__Oscillatoriaceae--3||f__Spirulinaceae--2:gtdb_genus_counter=g__Limnospira--2||g__Oxynema--2||g__Phormidium--1||g__Phormidium_A--3||g__Planktothrix--5||g__Roseofilum--2||g__Spirulina--1||g__Spirulina_A--1:gtdb_order_counter=o__Cyanobacteriales--17:gtdb_phylum_counter=p__Cyanobacteria--17:gtdb_species_counter=s__Limnospira fusiformis--1||s__Limnospira platensis--1||s__Oxynema aestuarii--2||s__Phormidium pseudopriestleyi--1||s__Phormidium_A sp007126595--1||s__Phormidium_A sp007693465--1||s__Phormidium_A sp009846485--1||s__Planktothrix paucivesiculata--2||s__Planktothrix rubescens--1||s__Planktothrix sp003456035--1||s__Planktothrix sp014697575--1||s__Roseofilum reptotaenium_A--1||s__Roseofilum sp002340255--1||s__Spirulina major--1||s__Spirulina_A subsalsa--1:heptad_counter=MCP-40H--1||MCP-44H--16:lbd_counter=:lca=d__Bacteria:lca_tree=o__Cyanobacteriales:name=N354058:ref_name_counter=],((RS_GCF_000332315.1_protein.faa_NZ_KB235933.1_987@PF00015_full_PFAM.165.352:0.393011[&&NHX:Type=GTDB:gtdb_class=c__Cyanobacteriia:gtdb_domain=d__Bacteria:gtdb_family=f__Prochlorotrichaceae:gtdb_genus=g__Prochlorothrix:gtdb_order=o__PCC-9006:gtdb_phylum=p__Cyanobacteria:gtdb_species=s__Prochlorothrix hollandica:heptad=MCP-44H:species=d__Bacteria_p__Cyanobacteria_c__Cyanobacteriia_o__PCC-9006_f__Prochlorotrichaceae_g__Prochlorothrix_s__Prochlorothrix hollandica],((GB_GCA_011390515.1_protein.faa_JAABSJ010000018.1_18@PF00015_full_PFAM.377.606:0.0115786[&&NHX:Type=GTDB:gtdb_class=c__Cyanobacteriia:gtdb_domain=d__Bacteria:gtdb_family=f__Oscillatoriaceae:gtdb_genus=g__Oscillatoria:gtdb_order=o__Cyanobacteriales:gtdb_phylum=p__Cyanobacteria:gtdb_species=s__Oscillatoria sp011390515:heptad=MCP-44H:species=d__Bacteria_p__Cyanobacteria_c__Cyanobacteriia_o__Cyanobacteriales_f__Oscillatoriaceae_g__Oscillatoria_s__Oscillatoria sp011390515],RS_GCF_017313335.1_protein.faa_NZ_JAFLQW010000193.1_8@PF00015_full_PFAM.423.607:0.0296171[&&NHX:Type=GTDB:gtdb_class=c__Cyanobacteriia:gtdb_domain=d__Bacteria:gtdb_family=f__Oscillatoriaceae:gtdb_genus=g__Phormidium:gtdb_order=o__Cyanobacteriales:gtdb_phylum=p__Cyanobacteria:gtdb_species=s__Phormidium pseudopriestleyi:heptad=MCP-44H:species=d__Bacteria_p__Cyanobacteria_c__Cyanobacteriia_o__Cyanobacteriales_f__Oscillatoriaceae_g__Phormidium_s__Phormidium pseudopriestleyi])1:0.305693[&&NHX:Sample_counter=:Type_counter=GTDB--2:capture_class_counter=:capture_domain_counter=:capture_family_counter=:capture_genus_counter=:capture_order_counter=:capture_phylum_counter=:capture_species_counter=:evoltype=D:gtdb_class_counter=c__Cyanobacteriia--2:gtdb_domain_counter=d__Bacteria--2:gtdb_family_counter=f__Oscillatoriaceae--2:gtdb_genus_counter=g__Oscillatoria--1||g__Phormidium--1:gtdb_order_counter=o__Cyanobacteriales--2:gtdb_phylum_counter=p__Cyanobacteria--2:gtdb_species_counter=s__Oscillatoria sp011390515--1||s__Phormidium pseudopriestleyi--1:heptad_counter=MCP-44H--2:lbd_counter=:lca=d__Bacteria:lca_tree=f__Oscillatoriaceae:name=N354062:ref_name_counter=],((((RS_GCF_900009265.2_protein.faa_NZ_LR735014.1_2@PF00015_full_PFAM.433.605:0.00844327[&&NHX:Type=GTDB:gtdb_class=c__Cyanobacteriia:gtdb_domain=d__Bacteria:gtdb_family=f__Microcoleaceae:gtdb_genus=g__Planktothrix:gtdb_order=o__Cyanobacteriales:gtdb_phylum=p__Cyanobacteria:gtdb_species=s__Planktothrix paucivesiculata:heptad=MCP-44H:species=d__Bacteria_p__Cyanobacteria_c__Cyanobacteriia_o__Cyanobacteriales_f__Microcoleaceae_g__Planktothrix_s__Planktothrix paucivesiculata],GB_GCA_001873365.1_protein.faa_MNYZ01000077.1_4@PF00015_full_PFAM.429.608:0.00543158[&&NHX:Type=GTDB:gtdb_class=c__Cyanobacteriia:gtdb_domain=d__Bacteria:gtdb_family=f__Microcoleaceae:gtdb_genus=g__Planktothrix:gtdb_order=o__Cyanobacteriales:gtdb_phylum=p__Cyanobacteria:gtdb_species=s__Planktothrix sp001873365:heptad=MCP-44H:species=d__Bacteria_p__Cyanobacteria_c__Cyanobacteriia_o__Cyanobacteriales_f__Microcoleaceae_g__Planktothrix_s__Planktothrix sp001873365])0.974:0.0453221[&&NHX:Sample_counter=:Type_counter=GTDB--2:capture_class_counter=:capture_domain_counter=:capture_family_counter=:capture_genus_counter=:capture_order_counter=:capture_phylum_counter=:capture_species_counter=:evoltype=D:gtdb_class_counter=c__Cyanobacteriia--2:gtdb_domain_counter=d__Bacteria--2:gtdb_family_counter=f__Microcoleaceae--2:gtdb_genus_counter=g__Planktothrix--2:gtdb_order_counter=o__Cyanobacteriales--2:gtdb_phylum_counter=p__Cyanobacteria--2:gtdb_species_counter=s__Planktothrix paucivesiculata--1||s__Planktothrix sp001873365--1:heptad_counter=MCP-44H--2:lbd_counter=:lca=d__Bacteria:lca_tree=g__Planktothrix:name=N354065:ref_name_counter=],(RS_GCF_900010725.2_protein.faa_NZ_LR734875.1_73@PF00015_full_PFAM.434.614:5e-09[&&NHX:Type=GTDB:gtdb_class=c__Cyanobacteriia:gtdb_domain=d__Bacteria:gtdb_family=f__Microcoleaceae:gtdb_genus=g__Planktothrix:gtdb_order=o__Cyanobacteriales:gtdb_phylum=p__Cyanobacteria:gtdb_species=s__Planktothrix serta:heptad=MCP-44H:species=d__Bacteria_p__Cyanobacteria_c__Cyanobacteriia_o__Cyanobacteriales_f__Microcoleaceae_g__Planktothrix_s__Planktothrix serta],RS_GCF_900009145.1_protein.faa_NZ_LN889803.1_9@PF00015_full_PFAM.435.612:0.0215986[&&NHX:Type=GTDB:gtdb_class=c__Cyanobacteriia:gtdb_domain=d__Bacteria:gtdb_family=f__Microcoleaceae:gtdb_genus=g__Planktothrix:gtdb_order=o__Cyanobacteriales:gtdb_phylum=p__Cyanobacteria:gtdb_species=s__Planktothrix tepida:heptad=MCP-44H:species=d__Bacteria_p__Cyanobacteria_c__Cyanobacteriia_o__Cyanobacteriales_f__Microcoleaceae_g__Planktothrix_s__Planktothrix tepida])0.815:0.0109251[&&NHX:Sample_counter=:Type_counter=GTDB--2:capture_class_counter=:capture_domain_counter=:capture_family_counter=:capture_genus_counter=:capture_order_counter=:capture_phylum_counter=:capture_species_counter=:evoltype=D:gtdb_class_counter=c__Cyanobacteriia--2:gtdb_domain_counter=d__Bacteria--2:gtdb_family_counter=f__Microcoleaceae--2:gtdb_genus_counter=g__Planktothrix--2:gtdb_order_counter=o__Cyanobacteriales--2:gtdb_phylum_counter=p__Cyanobacteria--2:gtdb_species_counter=s__Planktothrix serta--1||s__Planktothrix tepida--1:heptad_counter=MCP-44H--2:lbd_counter=:lca=d__Bacteria:lca_tree=g__Planktothrix:name=N354068:ref_name_counter=])0.945:0.0600755[&&NHX:Sample_counter=:Type_counter=GTDB--4:capture_class_counter=:capture_domain_counter=:capture_family_counter=:capture_genus_counter=:capture_order_counter=:capture_phylum_counter=:capture_species_counter=:evoltype=D:gtdb_class_counter=c__Cyanobacteriia--4:gtdb_domain_counter=d__Bacteria--4:gtdb_family_counter=f__Microcoleaceae--4:gtdb_genus_counter=g__Planktothrix--4:gtdb_order_counter=o__Cyanobacteriales--4:gtdb_phylum_counter=p__Cyanobacteria--4:gtdb_species_counter=s__Planktothrix paucivesiculata--1||s__Planktothrix serta--1||s__Planktothrix sp001873365--1||s__Planktothrix tepida--1:heptad_counter=MCP-44H--4:lbd_counter=:lca=d__Bacteria:lca_tree=g__Planktothrix:name=N354069:ref_name_counter=],(RS_GCF_000972705.2_protein.faa_NZ_LATL02000310.1_28@PF00015_full_PFAM.419.605:0.0480732[&&NHX:Type=GTDB:gtdb_class=c__Cyanobacteriia:gtdb_domain=d__Bacteria:gtdb_family=f__Microcoleaceae:gtdb_genus=g__Lyngbya:gtdb_order=o__Cyanobacteriales:gtdb_phylum=p__Cyanobacteria:gtdb_species=s__Lyngbya robusta:heptad=MCP-44H:species=d__Bacteria_p__Cyanobacteria_c__Cyanobacteriia_o__Cyanobacteriales_f__Microcoleaceae_g__Lyngbya_s__Lyngbya robusta],GB_GCA_000380225.1_protein.faa_KB904821.1_1719@PF00015_full_PFAM.456.620:0.188524[&&NHX:Type=GTDB:gtdb_class=c__Cyanobacteriia:gtdb_domain=d__Bacteria:gtdb_family=f__Spirulinaceae:gtdb_genus=g__ESFC-1:gtdb_order=o__Cyanobacteriales:gtdb_phylum=p__Cyanobacteria:gtdb_species=s__ESFC-1 sp000380225:heptad=MCP-44H:species=d__Bacteria_p__Cyanobacteria_c__Cyanobacteriia_o__Cyanobacteriales_f__Spirulinaceae_g__ESFC-1_s__ESFC-1 sp000380225])0.869:0.0350352[&&NHX:Sample_counter=:Type_counter=GTDB--2:capture_class_counter=:capture_domain_counter=:capture_family_counter=:capture_genus_counter=:capture_order_counter=:capture_phylum_counter=:capture_species_counter=:evoltype=D:gtdb_class_counter=c__Cyanobacteriia--2:gtdb_domain_counter=d__Bacteria--2:gtdb_family_counter=f__Microcoleaceae--1||f__Spirulinaceae--1:gtdb_genus_counter=g__ESFC-1--1||g__Lyngbya--1:gtdb_order_counter=o__Cyanobacteriales--2:gtdb_phylum_counter=p__Cyanobacteria--2:gtdb_species_counter=s__ESFC-1 sp000380225--1||s__Lyngbya robusta--1:heptad_counter=MCP-44H--2:lbd_counter=:lca=d__Bacteria:lca_tree=o__Cyanobacteriales:name=N354072:ref_name_counter=])0.991:0.118183[&&NHX:Sample_counter=:Type_counter=GTDB--6:capture_class_counter=:capture_domain_counter=:capture_family_counter=:capture_genus_counter=:capture_order_counter=:capture_phylum_counter=:capture_species_counter=:evoltype=D:gtdb_class_counter=c__Cyanobacteriia--6:gtdb_domain_counter=d__Bacteria--6:gtdb_family_counter=f__Microcoleaceae--5||f__Spirulinaceae--1:gtdb_genus_counter=g__ESFC-1--1||g__Lyngbya--1||g__Planktothrix--4:gtdb_order_counter=o__Cyanobacteriales--6:gtdb_phylum_counter=p__Cyanobacteria--6:gtdb_species_counter=s__ESFC-1 sp000380225--1||s__Lyngbya robusta--1||s__Planktothrix paucivesiculata--1||s__Planktothrix serta--1||s__Planktothrix sp001873365--1||s__Planktothrix tepida--1:heptad_counter=MCP-44H--6:lbd_counter=:lca=d__Bacteria:lca_tree=o__Cyanobacteriales:name=N354073:ref_name_counter=],((RS_GCF_015207735.1_protein.faa_NZ_JADEWG010000071.1_15@PF00015_full_PFAM.433.618:0.0515815[&&NHX:Type=GTDB:gtdb_class=c__Cyanobacteriia:gtdb_domain=d__Bacteria:gtdb_family=f__Phormidiaceae_A:gtdb_genus=g__Phormidium_B:gtdb_order=o__Cyanobacteriales:gtdb_phylum=p__Cyanobacteria:gtdb_species=s__Phormidium_B sp015207735:heptad=MCP-44H:species=d__Bacteria_p__Cyanobacteria_c__Cyanobacteriia_o__Cyanobacteriales_f__Phormidiaceae_A_g__Phormidium_B_s__Phormidium_B sp015207735],RS_GCF_001904725.1_protein.faa_NZ_MRCE01000013.1_47@PF00015_full_PFAM.420.616:0.000100015[&&NHX:Type=GTDB:gtdb_class=c__Cyanobacteriia:gtdb_domain=d__Bacteria:gtdb_family=f__Phormidiaceae_A:gtdb_genus=g__Phormidium_B:gtdb_order=o__Cyanobacteriales:gtdb_phylum=p__Cyanobacteria:gtdb_species=s__Phormidium_B ambiguum:heptad=MCP-44H:species=d__Bacteria_p__Cyanobacteria_c__Cyanobacteriia_o__Cyanobacteriales_f__Phormidiaceae_A_g__Phormidium_B_s__Phormidium_B ambiguum])0.999:0.204744[&&NHX:Sample_counter=:Type_counter=GTDB--2:capture_class_counter=:capture_domain_counter=:capture_family_counter=:capture_genus_counter=:capture_order_counter=:capture_phylum_counter=:capture_species_counter=:evoltype=D:gtdb_class_counter=c__Cyanobacteriia--2:gtdb_domain_counter=d__Bacteria--2:gtdb_family_counter=f__Phormidiaceae_A--2:gtdb_genus_counter=g__Phormidium_B--2:gtdb_order_counter=o__Cyanobacteriales--2:gtdb_phylum_counter=p__Cyanobacteria--2:gtdb_species_counter=s__Phormidium_B ambiguum--1||s__Phormidium_B sp015207735--1:heptad_counter=MCP-44H--2:lbd_counter=:lca=d__Bacteria:lca_tree=g__Phormidium_B:name=N354076:ref_name_counter=],GB_GCA_010672085.1_protein.faa_JAAHHT010000166.1_4@PF00015_full_PFAM.369.613:0.268936[&&NHX:Type=GTDB:gtdb_class=c__Cyanobacteriia:gtdb_domain=d__Bacteria:gtdb_family=f__Microcoleaceae:gtdb_genus=g__Trichodesmium:gtdb_order=o__Cyanobacteriales:gtdb_phylum=p__Cyanobacteria:gtdb_species=s__Trichodesmium sp010672085:heptad=MCP-44H:species=d__Bacteria_p__Cyanobacteria_c__Cyanobacteriia_o__Cyanobacteriales_f__Microcoleaceae_g__Trichodesmium_s__Trichodesmium sp010672085])0.549:0.0404834[&&NHX:Sample_counter=:Type_counter=GTDB--3:capture_class_counter=:capture_domain_counter=:capture_family_counter=:capture_genus_counter=:capture_order_counter=:capture_phylum_counter=:capture_species_counter=:evoltype=D:gtdb_class_counter=c__Cyanobacteriia--3:gtdb_domain_counter=d__Bacteria--3:gtdb_family_counter=f__Microcoleaceae--1||f__Phormidiaceae_A--2:gtdb_genus_counter=g__Phormidium_B--2||g__Trichodesmium--1:gtdb_order_counter=o__Cyanobacteriales--3:gtdb_phylum_counter=p__Cyanobacteria--3:gtdb_species_counter=s__Phormidium_B ambiguum--1||s__Phormidium_B sp015207735--1||s__Trichodesmium sp010672085--1:heptad_counter=MCP-44H--3:lbd_counter=:lca=d__Bacteria:lca_tree=o__Cyanobacteriales:name=N354078:ref_name_counter=])0.592:0.0292047[&&NHX:Sample_counter=:Type_counter=GTDB--9:capture_class_counter=:capture_domain_counter=:capture_family_counter=:capture_genus_counter=:capture_order_counter=:capture_phylum_counter=:capture_species_counter=:evoltype=D:gtdb_class_counter=c__Cyanobacteriia--9:gtdb_domain_counter=d__Bacteria--9:gtdb_family_counter=f__Microcoleaceae--6||f__Phormidiaceae_A--2||f__Spirulinaceae--1:gtdb_genus_counter=g__ESFC-1--1||g__Lyngbya--1||g__Phormidium_B--2||g__Planktothrix--4||g__Trichodesmium--1:gtdb_order_counter=o__Cyanobacteriales--9:gtdb_phylum_counter=p__Cyanobacteria--9:gtdb_species_counter=s__ESFC-1 sp000380225--1||s__Lyngbya robusta--1||s__Phormidium_B ambiguum--1||s__Phormidium_B sp015207735--1||s__Planktothrix paucivesiculata--1||s__Planktothrix serta--1||s__Planktothrix sp001873365--1||s__Planktothrix tepida--1||s__Trichodesmium sp010672085--1:heptad_counter=MCP-44H--9:lbd_counter=:lca=d__Bacteria:lca_tree=o__Cyanobacteriales:name=N354079:ref_name_counter=])0.747:0.0395921[&&NHX:Sample_counter=:Type_counter=GTDB--11:capture_class_counter=:capture_domain_counter=:capture_family_counter=:capture_genus_counter=:capture_order_counter=:capture_phylum_counter=:capture_species_counter=:evoltype=D:gtdb_class_counter=c__Cyanobacteriia--11:gtdb_domain_counter=d__Bacteria--11:gtdb_family_counter=f__Microcoleaceae--6||f__Oscillatoriaceae--2||f__Phormidiaceae_A--2||f__Spirulinaceae--1:gtdb_genus_counter=g__ESFC-1--1||g__Lyngbya--1||g__Oscillatoria--1||g__Phormidium--1||g__Phormidium_B--2||g__Planktothrix--4||g__Trichodesmium--1:gtdb_order_counter=o__Cyanobacteriales--11:gtdb_phylum_counter=p__Cyanobacteria--11:gtdb_species_counter=s__ESFC-1 sp000380225--1||s__Lyngbya robusta--1||s__Oscillatoria sp011390515--1||s__Phormidium pseudopriestleyi--1||s__Phormidium_B ambiguum--1||s__Phormidium_B sp015207735--1||s__Planktothrix paucivesiculata--1||s__Planktothrix serta--1||s__Planktothrix sp001873365--1||s__Planktothrix tepida--1||s__Trichodesmium sp010672085--1:heptad_counter=MCP-44H--11:lbd_counter=:lca=d__Bacteria:lca_tree=o__Cyanobacteriales:name=N354080:ref_name_counter=])0.932:0.0588573[&&NHX:Sample_counter=:Type_counter=GTDB--12:capture_class_counter=:capture_domain_counter=:capture_family_counter=:capture_genus_counter=:capture_order_counter=:capture_phylum_counter=:capture_species_counter=:evoltype=D:gtdb_class_counter=c__Cyanobacteriia--12:gtdb_domain_counter=d__Bacteria--12:gtdb_family_counter=f__Microcoleaceae--6||f__Oscillatoriaceae--2||f__Phormidiaceae_A--2||f__Prochlorotrichaceae--1||f__Spirulinaceae--1:gtdb_genus_counter=g__ESFC-1--1||g__Lyngbya--1||g__Oscillatoria--1||g__Phormidium--1||g__Phormidium_B--2||g__Planktothrix--4||g__Prochlorothrix--1||g__Trichodesmium--1:gtdb_order_counter=o__Cyanobacteriales--11||o__PCC-9006--1:gtdb_phylum_counter=p__Cyanobacteria--12:gtdb_species_counter=s__ESFC-1 sp000380225--1||s__Lyngbya robusta--1||s__Oscillatoria sp011390515--1||s__Phormidium pseudopriestleyi--1||s__Phormidium_B ambiguum--1||s__Phormidium_B sp015207735--1||s__Planktothrix paucivesiculata--1||s__Planktothrix serta--1||s__Planktothrix sp001873365--1||s__Planktothrix tepida--1||s__Prochlorothrix hollandica--1||s__Trichodesmium sp010672085--1:heptad_counter=MCP-44H--12:lbd_counter=:lca=d__Bacteria:lca_tree=o__Cyanobacteriales:name=N354081:ref_name_counter=],GB_GCA_001698425.1_protein.faa_MBRE01000055.1_124@PF00015_full_PFAM.422.610:0.195972[&&NHX:Type=GTDB:gtdb_class=c__Cyanobacteriia:gtdb_domain=d__Bacteria:gtdb_family=f__Microcoleaceae:gtdb_genus=g__Kamptonema:gtdb_order=o__Cyanobacteriales:gtdb_phylum=p__Cyanobacteria:gtdb_species=s__Kamptonema sp001698425:heptad=MCP-44H:species=d__Bacteria_p__Cyanobacteria_c__Cyanobacteriia_o__Cyanobacteriales_f__Microcoleaceae_g__Kamptonema_s__Kamptonema sp001698425])0.94:0.0488247[&&NHX:Sample_counter=:Type_counter=GTDB--13:capture_class_counter=:capture_domain_counter=:capture_family_counter=:capture_genus_counter=:capture_order_counter=:capture_phylum_counter=:capture_species_counter=:evoltype=D:gtdb_class_counter=c__Cyanobacteriia--13:gtdb_domain_counter=d__Bacteria--13:gtdb_family_counter=f__Microcoleaceae--7||f__Oscillatoriaceae--2||f__Phormidiaceae_A--2||f__Prochlorotrichaceae--1||f__Spirulinaceae--1:gtdb_genus_counter=g__ESFC-1--1||g__Kamptonema--1||g__Lyngbya--1||g__Oscillatoria--1||g__Phormidium--1||g__Phormidium_B--2||g__Planktothrix--4||g__Prochlorothrix--1||g__Trichodesmium--1:gtdb_order_counter=o__Cyanobacteriales--12||o__PCC-9006--1:gtdb_phylum_counter=p__Cyanobacteria--13:gtdb_species_counter=s__ESFC-1 sp000380225--1||s__Kamptonema sp001698425--1||s__Lyngbya robusta--1||s__Oscillatoria sp011390515--1||s__Phormidium pseudopriestleyi--1||s__Phormidium_B ambiguum--1||s__Phormidium_B sp015207735--1||s__Planktothrix paucivesiculata--1||s__Planktothrix serta--1||s__Planktothrix sp001873365--1||s__Planktothrix tepida--1||s__Prochlorothrix hollandica--1||s__Trichodesmium sp010672085--1:heptad_counter=MCP-44H--13:lbd_counter=:lca=d__Bacteria:lca_tree=o__Cyanobacteriales:name=N354083:ref_name_counter=])0.078:0.011076[&&NHX:Sample_counter=:Type_counter=GTDB--30:capture_class_counter=:capture_domain_counter=:capture_family_counter=:capture_genus_counter=:capture_order_counter=:capture_phylum_counter=:capture_species_counter=:evoltype=D:gtdb_class_counter=c__Cyanobacteriia--30:gtdb_domain_counter=d__Bacteria--30:gtdb_family_counter=f__Desertifilaceae--2||f__Geitlerinemaceae--3||f__Microcoleaceae--14||f__Oscillatoriaceae--5||f__Phormidiaceae_A--2||f__Prochlorotrichaceae--1||f__Spirulinaceae--3:gtdb_genus_counter=g__ESFC-1--1||g__Kamptonema--1||g__Limnospira--2||g__Lyngbya--1||g__Oscillatoria--1||g__Oxynema--2||g__Phormidium--2||g__Phormidium_A--3||g__Phormidium_B--2||g__Planktothrix--9||g__Prochlorothrix--1||g__Roseofilum--2||g__Spirulina--1||g__Spirulina_A--1||g__Trichodesmium--1:gtdb_order_counter=o__Cyanobacteriales--29||o__PCC-9006--1:gtdb_phylum_counter=p__Cyanobacteria--30:gtdb_species_counter=s__ESFC-1 sp000380225--1||s__Kamptonema sp001698425--1||s__Limnospira fusiformis--1||s__Limnospira platensis--1||s__Lyngbya robusta--1||s__Oscillatoria sp011390515--1||s__Oxynema aestuarii--2||s__Phormidium pseudopriestleyi--2||s__Phormidium_A sp007126595--1||s__Phormidium_A sp007693465--1||s__Phormidium_A sp009846485--1||s__Phormidium_B ambiguum--1||s__Phormidium_B sp015207735--1||s__Planktothrix paucivesiculata--3||s__Planktothrix rubescens--1||s__Planktothrix serta--1||s__Planktothrix sp001873365--1||s__Planktothrix sp003456035--1||s__Planktothrix sp014697575--1||s__Planktothrix tepida--1||s__Prochlorothrix hollandica--1||s__Roseofilum reptotaenium_A--1||s__Roseofilum sp002340255--1||s__Spirulina major--1||s__Spirulina_A subsalsa--1||s__Trichodesmium sp010672085--1:heptad_counter=MCP-40H--1||MCP-44H--29:lbd_counter=:lca=d__Bacteria:lca_tree=o__Cyanobacteriales:name=N354084:ref_name_counter=],(((RS_GCF_000169095.1_protein.faa_NZ_AAVU01000036.1_27@PF00015_full_PFAM.304.502:0.211021[&&NHX:Type=GTDB:gtdb_class=c__Cyanobacteriia:gtdb_domain=d__Bacteria:gtdb_family=f__Microcoleaceae:gtdb_genus=g__Lyngbya:gtdb_order=o__Cyanobacteriales:gtdb_phylum=p__Cyanobacteria:gtdb_species=s__Lyngbya sp000169095:heptad=MCP-44H:species=d__Bacteria_p__Cyanobacteria_c__Cyanobacteriia_o__Cyanobacteriales_f__Microcoleaceae_g__Lyngbya_s__Lyngbya sp000169095],(RS_GCF_000314005.1_protein.faa_NZ_JH980292.1_1127@PF00015_full_PFAM.334.511:0.449604[&&NHX:Type=GTDB:gtdb_class=c__Cyanobacteriia:gtdb_domain=d__Bacteria:gtdb_family=f__Spirulinaceae:gtdb_genus=g__Spirulina_A:gtdb_order=o__Cyanobacteriales:gtdb_phylum=p__Cyanobacteria:gtdb_species=s__Spirulina_A subsalsa:heptad=MCP-44H:species=d__Bacteria_p__Cyanobacteria_c__Cyanobacteriia_o__Cyanobacteriales_f__Spirulinaceae_g__Spirulina_A_s__Spirulina_A subsalsa],(RS_GCF_900009145.1_protein.faa_NZ_LN889782.1_86@PF00015_full_PFAM.310.509:0.0557373[&&NHX:Type=GTDB:gtdb_class=c__Cyanobacteriia:gtdb_domain=d__Bacteria:gtdb_family=f__Microcoleaceae:gtdb_genus=g__Planktothrix:gtdb_order=o__Cyanobacteriales:gtdb_phylum=p__Cyanobacteria:gtdb_species=s__Planktothrix tepida:heptad=MCP-44H:species=d__Bacteria_p__Cyanobacteria_c__Cyanobacteriia_o__Cyanobacteriales_f__Microcoleaceae_g__Planktothrix_s__Planktothrix tepida],(GB_GCA_903893625.1_protein.faa_CAITND010000038.1_7@PF00015_full_PFAM.301.511:0.00934267[&&NHX:Type=GTDB:gtdb_class=c__Cyanobacteriia:gtdb_domain=d__Bacteria:gtdb_family=f__Microcoleaceae:gtdb_genus=g__Planktothrix:gtdb_order=o__Cyanobacteriales:gtdb_phylum=p__Cyanobacteria:gtdb_species=s__Planktothrix sp903893625:heptad=MCP-44H:species=d__Bacteria_p__Cyanobacteria_c__Cyanobacteriia_o__Cyanobacteriales_f__Microcoleaceae_g__Planktothrix_s__Planktothrix sp903893625],(RS_GCF_900009265.2_protein.faa_NZ_LR734982.1_298@PF00015_full_PFAM.302.511:0.0173777[&&NHX:Type=GTDB:gtdb_class=c__Cyanobacteriia:gtdb_domain=d__Bacteria:gtdb_family=f__Microcoleaceae:gtdb_genus=g__Planktothrix:gtdb_order=o__Cyanobacteriales:gtdb_phylum=p__Cyanobacteria:gtdb_species=s__Planktothrix paucivesiculata:heptad=MCP-44H:species=d__Bacteria_p__Cyanobacteria_c__Cyanobacteriia_o__Cyanobacteriales_f__Microcoleaceae_g__Planktothrix_s__Planktothrix paucivesiculata],(RS_GCF_900009275.2_protein.faa_NZ_LR812491.1_1731@PF00015_full_PFAM.304.513:5e-09[&&NHX:Type=GTDB:gtdb_class=c__Cyanobacteriia:gtdb_domain=d__Bacteria:gtdb_family=f__Microcoleaceae:gtdb_genus=g__Planktothrix:gtdb_order=o__Cyanobacteriales:gtdb_phylum=p__Cyanobacteria:gtdb_species=s__Planktothrix rubescens:heptad=MCP-44H:species=d__Bacteria_p__Cyanobacteria_c__Cyanobacteriia_o__Cyanobacteriales_f__Microcoleaceae_g__Planktothrix_s__Planktothrix rubescens],GB_GCA_003609755.1_protein.faa_AP017991.1_1521@PF00015_full_PFAM.1.173:0.00459864[&&NHX:Type=GTDB:gtdb_class=c__Cyanobacteriia:gtdb_domain=d__Bacteria:gtdb_family=f__Microcoleaceae:gtdb_genus=g__Planktothrix:gtdb_order=o__Cyanobacteriales:gtdb_phylum=p__Cyanobacteria:gtdb_species=s__Planktothrix agardhii:heptad=MCP-44H:species=d__Bacteria_p__Cyanobacteria_c__Cyanobacteriia_o__Cyanobacteriales_f__Microcoleaceae_g__Planktothrix_s__Planktothrix agardhii])0.915:0.0137025[&&NHX:Sample_counter=:Type_counter=GTDB--2:capture_class_counter=:capture_domain_counter=:capture_family_counter=:capture_genus_counter=:capture_order_counter=:capture_phylum_counter=:capture_species_counter=:evoltype=D:gtdb_class_counter=c__Cyanobacteriia--2:gtdb_domain_counter=d__Bacteria--2:gtdb_family_counter=f__Microcoleaceae--2:gtdb_genus_counter=g__Planktothrix--2:gtdb_order_counter=o__Cyanobacteriales--2:gtdb_phylum_counter=p__Cyanobacteria--2:gtdb_species_counter=s__Planktothrix agardhii--1||s__Planktothrix rubescens--1:heptad_counter=MCP-44H--2:lbd_counter=:lca=d__Bacteria:lca_tree=g__Planktothrix:name=N354092:ref_name_counter=])0.891:0.0239749[&&NHX:Sample_counter=:Type_counter=GTDB--3:capture_class_counter=:capture_domain_counter=:capture_family_counter=:capture_genus_counter=:capture_order_counter=:capture_phylum_counter=:capture_species_counter=:evoltype=D:gtdb_class_counter=c__Cyanobacteriia--3:gtdb_domain_counter=d__Bacteria--3:gtdb_family_counter=f__Microcoleaceae--3:gtdb_genus_counter=g__Planktothrix--3:gtdb_order_counter=o__Cyanobacteriales--3:gtdb_phylum_counter=p__Cyanobacteria--3:gtdb_species_counter=s__Planktothrix agardhii--1||s__Planktothrix paucivesiculata--1||s__Planktothrix rubescens--1:heptad_counter=MCP-44H--3:lbd_counter=:lca=d__Bacteria:lca_tree=g__Planktothrix:name=N354093:ref_name_counter=])0.979:0.0771605[&&NHX:Sample_counter=:Type_counter=GTDB--4:capture_class_counter=:capture_domain_counter=:capture_family_counter=:capture_genus_counter=:capture_order_counter=:capture_phylum_counter=:capture_species_counter=:evoltype=D:gtdb_class_counter=c__Cyanobacteriia--4:gtdb_domain_counter=d__Bacteria--4:gtdb_family_counter=f__Microcoleaceae--4:gtdb_genus_counter=g__Planktothrix--4:gtdb_order_counter=o__Cyanobacteriales--4:gtdb_phylum_counter=p__Cyanobacteria--4:gtdb_species_counter=s__Planktothrix agardhii--1||s__Planktothrix paucivesiculata--1||s__Planktothrix rubescens--1||s__Planktothrix sp903893625--1:heptad_counter=MCP-44H--4:lbd_counter=:lca=d__Bacteria:lca_tree=g__Planktothrix:name=N354094:ref_name_counter=])0.999:0.252906[&&NHX:Sample_counter=:Type_counter=GTDB--5:capture_class_counter=:capture_domain_counter=:capture_family_counter=:capture_genus_counter=:capture_order_counter=:capture_phylum_counter=:capture_species_counter=:evoltype=D:gtdb_class_counter=c__Cyanobacteriia--5:gtdb_domain_counter=d__Bacteria--5:gtdb_family_counter=f__Microcoleaceae--5:gtdb_genus_counter=g__Planktothrix--5:gtdb_order_counter=o__Cyanobacteriales--5:gtdb_phylum_counter=p__Cyanobacteria--5:gtdb_species_counter=s__Planktothrix agardhii--1||s__Planktothrix paucivesiculata--1||s__Planktothrix rubescens--1||s__Planktothrix sp903893625--1||s__Planktothrix tepida--1:heptad_counter=MCP-44H--5:lbd_counter=:lca=d__Bacteria:lca_tree=g__Planktothrix:name=N354095:ref_name_counter=])0.709:0.0864597[&&NHX:Sample_counter=:Type_counter=GTDB--6:capture_class_counter=:capture_domain_counter=:capture_family_counter=:capture_genus_counter=:capture_order_counter=:capture_phylum_counter=:capture_species_counter=:evoltype=D:gtdb_class_counter=c__Cyanobacteriia--6:gtdb_domain_counter=d__Bacteria--6:gtdb_family_counter=f__Microcoleaceae--5||f__Spirulinaceae--1:gtdb_genus_counter=g__Planktothrix--5||g__Spirulina_A--1:gtdb_order_counter=o__Cyanobacteriales--6:gtdb_phylum_counter=p__Cyanobacteria--6:gtdb_species_counter=s__Planktothrix agardhii--1||s__Planktothrix paucivesiculata--1||s__Planktothrix rubescens--1||s__Planktothrix sp903893625--1||s__Planktothrix tepida--1||s__Spirulina_A subsalsa--1:heptad_counter=MCP-44H--6:lbd_counter=:lca=d__Bacteria:lca_tree=o__Cyanobacteriales:name=N354096:ref_name_counter=])0.944:0.108522[&&NHX:Sample_counter=:Type_counter=GTDB--7:capture_class_counter=:capture_domain_counter=:capture_family_counter=:capture_genus_counter=:capture_order_counter=:capture_phylum_counter=:capture_species_counter=:evoltype=D:gtdb_class_counter=c__Cyanobacteriia--7:gtdb_domain_counter=d__Bacteria--7:gtdb_family_counter=f__Microcoleaceae--6||f__Spirulinaceae--1:gtdb_genus_counter=g__Lyngbya--1||g__Planktothrix--5||g__Spirulina_A--1:gtdb_order_counter=o__Cyanobacteriales--7:gtdb_phylum_counter=p__Cyanobacteria--7:gtdb_species_counter=s__Lyngbya sp000169095--1||s__Planktothrix agardhii--1||s__Planktothrix paucivesiculata--1||s__Planktothrix rubescens--1||s__Planktothrix sp903893625--1||s__Planktothrix tepida--1||s__Spirulina_A subsalsa--1:heptad_counter=MCP-44H--7:lbd_counter=:lca=d__Bacteria:lca_tree=o__Cyanobacteriales:name=N354097:ref_name_counter=],((RS_GCF_900010725.2_protein.faa_NZ_LR734883.1_139@PF00015_full_PFAM.343.522:0.0139938[&&NHX:Type=GTDB:gtdb_class=c__Cyanobacteriia:gtdb_domain=d__Bacteria:gtdb_family=f__Microcoleaceae:gtdb_genus=g__Planktothrix:gtdb_order=o__Cyanobacteriales:gtdb_phylum=p__Cyanobacteria:gtdb_species=s__Planktothrix serta:heptad=MCP-44H:species=d__Bacteria_p__Cyanobacteria_c__Cyanobacteriia_o__Cyanobacteriales_f__Microcoleaceae_g__Planktothrix_s__Planktothrix serta],(GB_GCA_003456035.1_protein.faa_DMPJ01000295.1_14@PF00015_full_PFAM.342.522:0.00311574[&&NHX:Type=GTDB:gtdb_class=c__Cyanobacteriia:gtdb_domain=d__Bacteria:gtdb_family=f__Microcoleaceae:gtdb_genus=g__Planktothrix:gtdb_order=o__Cyanobacteriales:gtdb_phylum=p__Cyanobacteria:gtdb_species=s__Planktothrix sp003456035:heptad=MCP-44H:species=d__Bacteria_p__Cyanobacteria_c__Cyanobacteriia_o__Cyanobacteriales_f__Microcoleaceae_g__Planktothrix_s__Planktothrix sp003456035],GB_GCA_903893625.1_protein.faa_CAITND010000213.1_7@PF00015_full_PFAM.343.523:0.00549278[&&NHX:Type=GTDB:gtdb_class=c__Cyanobacteriia:gtdb_domain=d__Bacteria:gtdb_family=f__Microcoleaceae:gtdb_genus=g__Planktothrix:gtdb_order=o__Cyanobacteriales:gtdb_phylum=p__Cyanobacteria:gtdb_species=s__Planktothrix sp903893625:heptad=MCP-44H:species=d__Bacteria_p__Cyanobacteria_c__Cyanobacteriia_o__Cyanobacteriales_f__Microcoleaceae_g__Planktothrix_s__Planktothrix sp903893625])0.337:0.00861596[&&NHX:Sample_counter=:Type_counter=GTDB--2:capture_class_counter=:capture_domain_counter=:capture_family_counter=:capture_genus_counter=:capture_order_counter=:capture_phylum_counter=:capture_species_counter=:evoltype=D:gtdb_class_counter=c__Cyanobacteriia--2:gtdb_domain_counter=d__Bacteria--2:gtdb_family_counter=f__Microcoleaceae--2:gtdb_genus_counter=g__Planktothrix--2:gtdb_order_counter=o__Cyanobacteriales--2:gtdb_phylum_counter=p__Cyanobacteria--2:gtdb_species_counter=s__Planktothrix sp003456035--1||s__Planktothrix sp903893625--1:heptad_counter=MCP-44H--2:lbd_counter=:lca=d__Bacteria:lca_tree=g__Planktothrix:name=N354101:ref_name_counter=])0.937:0.055461[&&NHX:Sample_counter=:Type_counter=GTDB--3:capture_class_counter=:capture_domain_counter=:capture_family_counter=:capture_genus_counter=:capture_order_counter=:capture_phylum_counter=:capture_species_counter=:evoltype=D:gtdb_class_counter=c__Cyanobacteriia--3:gtdb_domain_counter=d__Bacteria--3:gtdb_family_counter=f__Microcoleaceae--3:gtdb_genus_counter=g__Planktothrix--3:gtdb_order_counter=o__Cyanobacteriales--3:gtdb_phylum_counter=p__Cyanobacteria--3:gtdb_species_counter=s__Planktothrix serta--1||s__Planktothrix sp003456035--1||s__Planktothrix sp903893625--1:heptad_counter=MCP-44H--3:lbd_counter=:lca=d__Bacteria:lca_tree=g__Planktothrix:name=N354102:ref_name_counter=],((RS_GCF_900009265.2_protein.faa_NZ_LR735021.1_205@PF00015_full_PFAM.345.522:0.0125463[&&NHX:Type=GTDB:gtdb_class=c__Cyanobacteriia:gtdb_domain=d__Bacteria:gtdb_family=f__Microcoleaceae:gtdb_genus=g__Planktothrix:gtdb_order=o__Cyanobacteriales:gtdb_phylum=p__Cyanobacteria:gtdb_species=s__Planktothrix paucivesiculata:heptad=MCP-44H:species=d__Bacteria_p__Cyanobacteria_c__Cyanobacteriia_o__Cyanobacteriales_f__Microcoleaceae_g__Planktothrix_s__Planktothrix paucivesiculata],(GB_GCA_001873365.1_protein.faa_MNYZ01000022.1_43@PF00015_full_PFAM.348.522:0.0112461[&&NHX:Type=GTDB:gtdb_class=c__Cyanobacteriia:gtdb_domain=d__Bacteria:gtdb_family=f__Microcoleaceae:gtdb_genus=g__Planktothrix:gtdb_order=o__Cyanobacteriales:gtdb_phylum=p__Cyanobacteria:gtdb_species=s__Planktothrix sp001873365:heptad=MCP-44H:species=d__Bacteria_p__Cyanobacteria_c__Cyanobacteriia_o__Cyanobacteriales_f__Microcoleaceae_g__Planktothrix_s__Planktothrix sp001873365],RS_GCF_900009135.1_protein.faa_NZ_LT797685.1_24@PF00015_full_PFAM.345.521:0.0768012[&&NHX:Type=GTDB:gtdb_class=c__Cyanobacteriia:gtdb_domain=d__Bacteria:gtdb_family=f__Microcoleaceae:gtdb_genus=g__Planktothrix:gtdb_order=o__Cyanobacteriales:gtdb_phylum=p__Cyanobacteria:gtdb_species=s__Planktothrix sp900009135:heptad=MCP-44H:species=d__Bacteria_p__Cyanobacteria_c__Cyanobacteriia_o__Cyanobacteriales_f__Microcoleaceae_g__Planktothrix_s__Planktothrix sp900009135])0.92:0.0220246[&&NHX:Sample_counter=:Type_counter=GTDB--2:capture_class_counter=:capture_domain_counter=:capture_family_counter=:capture_genus_counter=:capture_order_counter=:capture_phylum_counter=:capture_species_counter=:evoltype=D:gtdb_class_counter=c__Cyanobacteriia--2:gtdb_domain_counter=d__Bacteria--2:gtdb_family_counter=f__Microcoleaceae--2:gtdb_genus_counter=g__Planktothrix--2:gtdb_order_counter=o__Cyanobacteriales--2:gtdb_phylum_counter=p__Cyanobacteria--2:gtdb_species_counter=s__Planktothrix sp001873365--1||s__Planktothrix sp900009135--1:heptad_counter=MCP-44H--2:lbd_counter=:lca=d__Bacteria:lca_tree=g__Planktothrix:name=N354106:ref_name_counter=])0.714:0.0135061[&&NHX:Sample_counter=:Type_counter=GTDB--3:capture_class_counter=:capture_domain_counter=:capture_family_counter=:capture_genus_counter=:capture_order_counter=:capture_phylum_counter=:capture_species_counter=:evoltype=D:gtdb_class_counter=c__Cyanobacteriia--3:gtdb_domain_counter=d__Bacteria--3:gtdb_family_counter=f__Microcoleaceae--3:gtdb_genus_counter=g__Planktothrix--3:gtdb_order_counter=o__Cyanobacteriales--3:gtdb_phylum_counter=p__Cyanobacteria--3:gtdb_species_counter=s__Planktothrix paucivesiculata--1||s__Planktothrix sp001873365--1||s__Planktothrix sp900009135--1:heptad_counter=MCP-44H--3:lbd_counter=:lca=d__Bacteria:lca_tree=g__Planktothrix:name=N354107:ref_name_counter=],(RS_GCF_900009275.2_protein.faa_NZ_LR812490.1_1037@PF00015_full_PFAM.345.523:0.00424533[&&NHX:Type=GTDB:gtdb_class=c__Cyanobacteriia:gtdb_domain=d__Bacteria:gtdb_family=f__Microcoleaceae:gtdb_genus=g__Planktothrix:gtdb_order=o__Cyanobacteriales:gtdb_phylum=p__Cyanobacteria:gtdb_species=s__Planktothrix rubescens:heptad=MCP-44H:species=d__Bacteria_p__Cyanobacteria_c__Cyanobacteriia_o__Cyanobacteriales_f__Microcoleaceae_g__Planktothrix_s__Planktothrix rubescens],GB_GCA_003609755.1_protein.faa_AP017991.1_3885@PF00015_full_PFAM.345.523:5e-09[&&NHX:Type=GTDB:gtdb_class=c__Cyanobacteriia:gtdb_domain=d__Bacteria:gtdb_family=f__Microcoleaceae:gtdb_genus=g__Planktothrix:gtdb_order=o__Cyanobacteriales:gtdb_phylum=p__Cyanobacteria:gtdb_species=s__Planktothrix agardhii:heptad=MCP-44H:species=d__Bacteria_p__Cyanobacteria_c__Cyanobacteriia_o__Cyanobacteriales_f__Microcoleaceae_g__Planktothrix_s__Planktothrix agardhii])0.951:0.0234577[&&NHX:Sample_counter=:Type_counter=GTDB--2:capture_class_counter=:capture_domain_counter=:capture_family_counter=:capture_genus_counter=:capture_order_counter=:capture_phylum_counter=:capture_species_counter=:evoltype=D:gtdb_class_counter=c__Cyanobacteriia--2:gtdb_domain_counter=d__Bacteria--2:gtdb_family_counter=f__Microcoleaceae--2:gtdb_genus_counter=g__Planktothrix--2:gtdb_order_counter=o__Cyanobacteriales--2:gtdb_phylum_counter=p__Cyanobacteria--2:gtdb_species_counter=s__Planktothrix agardhii--1||s__Planktothrix rubescens--1:heptad_counter=MCP-44H--2:lbd_counter=:lca=d__Bacteria:lca_tree=g__Planktothrix:name=N354110:ref_name_counter=])0.807:0.0418491[&&NHX:Sample_counter=:Type_counter=GTDB--5:capture_class_counter=:capture_domain_counter=:capture_family_counter=:capture_genus_counter=:capture_order_counter=:capture_phylum_counter=:capture_species_counter=:evoltype=D:gtdb_class_counter=c__Cyanobacteriia--5:gtdb_domain_counter=d__Bacteria--5:gtdb_family_counter=f__Microcoleaceae--5:gtdb_genus_counter=g__Planktothrix--5:gtdb_order_counter=o__Cyanobacteriales--5:gtdb_phylum_counter=p__Cyanobacteria--5:gtdb_species_counter=s__Planktothrix agardhii--1||s__Planktothrix paucivesiculata--1||s__Planktothrix rubescens--1||s__Planktothrix sp001873365--1||s__Planktothrix sp900009135--1:heptad_counter=MCP-44H--5:lbd_counter=:lca=d__Bacteria:lca_tree=g__Planktothrix:name=N354111:ref_name_counter=])1:0.33782[&&NHX:Sample_counter=:Type_counter=GTDB--8:capture_class_counter=:capture_domain_counter=:capture_family_counter=:capture_genus_counter=:capture_order_counter=:capture_phylum_counter=:capture_species_counter=:evoltype=D:gtdb_class_counter=c__Cyanobacteriia--8:gtdb_domain_counter=d__Bacteria--8:gtdb_family_counter=f__Microcoleaceae--8:gtdb_genus_counter=g__Planktothrix--8:gtdb_order_counter=o__Cyanobacteriales--8:gtdb_phylum_counter=p__Cyanobacteria--8:gtdb_species_counter=s__Planktothrix agardhii--1||s__Planktothrix paucivesiculata--1||s__Planktothrix rubescens--1||s__Planktothrix serta--1||s__Planktothrix sp001873365--1||s__Planktothrix sp003456035--1||s__Planktothrix sp900009135--1||s__Planktothrix sp903893625--1:heptad_counter=MCP-44H--8:lbd_counter=:lca=d__Bacteria:lca_tree=g__Planktothrix:name=N354112:ref_name_counter=])0.857:0.0692151[&&NHX:Sample_counter=:Type_counter=GTDB--15:capture_class_counter=:capture_domain_counter=:capture_family_counter=:capture_genus_counter=:capture_order_counter=:capture_phylum_counter=:capture_species_counter=:evoltype=D:gtdb_class_counter=c__Cyanobacteriia--15:gtdb_domain_counter=d__Bacteria--15:gtdb_family_counter=f__Microcoleaceae--14||f__Spirulinaceae--1:gtdb_genus_counter=g__Lyngbya--1||g__Planktothrix--13||g__Spirulina_A--1:gtdb_order_counter=o__Cyanobacteriales--15:gtdb_phylum_counter=p__Cyanobacteria--15:gtdb_species_counter=s__Lyngbya sp000169095--1||s__Planktothrix agardhii--2||s__Planktothrix paucivesiculata--2||s__Planktothrix rubescens--2||s__Planktothrix serta--1||s__Planktothrix sp001873365--1||s__Planktothrix sp003456035--1||s__Planktothrix sp900009135--1||s__Planktothrix sp903893625--2||s__Planktothrix tepida--1||s__Spirulina_A subsalsa--1:heptad_counter=MCP-44H--15:lbd_counter=:lca=d__Bacteria:lca_tree=f__Microcoleaceae:name=N354113:ref_name_counter=],((RS_GCF_000332315.1_protein.faa_NZ_KB235933.1_761@PF00015_full_PFAM.407.601:0.257163[&&NHX:Type=GTDB:gtdb_class=c__Cyanobacteriia:gtdb_domain=d__Bacteria:gtdb_family=f__Prochlorotrichaceae:gtdb_genus=g__Prochlorothrix:gtdb_order=o__PCC-9006:gtdb_phylum=p__Cyanobacteria:gtdb_species=s__Prochlorothrix hollandica:heptad=MCP-44H:species=d__Bacteria_p__Cyanobacteria_c__Cyanobacteriia_o__PCC-9006_f__Prochlorotrichaceae_g__Prochlorothrix_s__Prochlorothrix hollandica],(GB_GCA_004293855.1_protein.faa_RDYZ01000235.1_11@PF00015_full_PFAM.373.604:0.0989489[&&NHX:Type=GTDB:gtdb_class=c__Cyanobacteriia:gtdb_domain=d__Bacteria:gtdb_family=f__Geitlerinemaceae:gtdb_genus=g__RDYZ01:gtdb_order=o__Cyanobacteriales:gtdb_phylum=p__Cyanobacteria:gtdb_species=s__RDYZ01 sp004293855:heptad=MCP-44H:species=d__Bacteria_p__Cyanobacteria_c__Cyanobacteriia_o__Cyanobacteriales_f__Geitlerinemaceae_g__RDYZ01_s__RDYZ01 sp004293855],GB_GCA_011390275.1_protein.faa_JAABST010000019.1_34@PF00015_full_PFAM.206.446:0.0136042[&&NHX:Type=GTDB:gtdb_class=c__Cyanobacteriia:gtdb_domain=d__Bacteria:gtdb_family=f__Geitlerinemaceae:gtdb_genus=g__RDYZ01:gtdb_order=o__Cyanobacteriales:gtdb_phylum=p__Cyanobacteria:gtdb_species=s__RDYZ01 sp011390275:heptad=MCP-44H:species=d__Bacteria_p__Cyanobacteria_c__Cyanobacteriia_o__Cyanobacteriales_f__Geitlerinemaceae_g__RDYZ01_s__RDYZ01 sp011390275])1:0.302613[&&NHX:Sample_counter=:Type_counter=GTDB--2:capture_class_counter=:capture_domain_counter=:capture_family_counter=:capture_genus_counter=:capture_order_counter=:capture_phylum_counter=:capture_species_counter=:evoltype=D:gtdb_class_counter=c__Cyanobacteriia--2:gtdb_domain_counter=d__Bacteria--2:gtdb_family_counter=f__Geitlerinemaceae--2:gtdb_genus_counter=g__RDYZ01--2:gtdb_order_counter=o__Cyanobacteriales--2:gtdb_phylum_counter=p__Cyanobacteria--2:gtdb_species_counter=s__RDYZ01 sp004293855--1||s__RDYZ01 sp011390275--1:heptad_counter=MCP-44H--2:lbd_counter=:lca=d__Bacteria:lca_tree=g__RDYZ01:name=N354117:ref_name_counter=])0.918:0.115087[&&NHX:Sample_counter=:Type_counter=GTDB--3:capture_class_counter=:capture_domain_counter=:capture_family_counter=:capture_genus_counter=:capture_order_counter=:capture_phylum_counter=:capture_species_counter=:evoltype=D:gtdb_class_counter=c__Cyanobacteriia--3:gtdb_domain_counter=d__Bacteria--3:gtdb_family_counter=f__Geitlerinemaceae--2||f__Prochlorotrichaceae--1:gtdb_genus_counter=g__Prochlorothrix--1||g__RDYZ01--2:gtdb_order_counter=o__Cyanobacteriales--2||o__PCC-9006--1:gtdb_phylum_counter=p__Cyanobacteria--3:gtdb_species_counter=s__Prochlorothrix hollandica--1||s__RDYZ01 sp004293855--1||s__RDYZ01 sp011390275--1:heptad_counter=MCP-44H--3:lbd_counter=:lca=d__Bacteria:lca_tree=c__Cyanobacteriia:name=N354118:ref_name_counter=],(GB_GCA_017746715.1_protein.faa_JAGHZQ010000004.1_34@PF00015_full_PFAM.356.611:0.0928204[&&NHX:Type=GTDB:gtdb_class=c__Cyanobacteriia:gtdb_domain=d__Bacteria:gtdb_family=f__Spirulinaceae:gtdb_genus=g__CCY15215:gtdb_order=o__Cyanobacteriales:gtdb_phylum=p__Cyanobacteria:gtdb_species=s__CCY15215 sp017746715:heptad=MCP-44H:species=d__Bacteria_p__Cyanobacteria_c__Cyanobacteriia_o__Cyanobacteriales_f__Spirulinaceae_g__CCY15215_s__CCY15215 sp017746715],RS_GCF_016888125.1_protein.faa_NZ_JACSWA010000425.1_14@PF00015_full_PFAM.378.611:0.0812994[&&NHX:Type=GTDB:gtdb_class=c__Cyanobacteriia:gtdb_domain=d__Bacteria:gtdb_family=f__Spirulinaceae:gtdb_genus=g__CCY15215:gtdb_order=o__Cyanobacteriales:gtdb_phylum=p__Cyanobacteria:gtdb_species=s__CCY15215 sp016888125:heptad=MCP-44H:species=d__Bacteria_p__Cyanobacteria_c__Cyanobacteriia_o__Cyanobacteriales_f__Spirulinaceae_g__CCY15215_s__CCY15215 sp016888125])1:0.268988[&&NHX:Sample_counter=:Type_counter=GTDB--2:capture_class_counter=:capture_domain_counter=:capture_family_counter=:capture_genus_counter=:capture_order_counter=:capture_phylum_counter=:capture_species_counter=:evoltype=D:gtdb_class_counter=c__Cyanobacteriia--2:gtdb_domain_counter=d__Bacteria--2:gtdb_family_counter=f__Spirulinaceae--2:gtdb_genus_counter=g__CCY15215--2:gtdb_order_counter=o__Cyanobacteriales--2:gtdb_phylum_counter=p__Cyanobacteria--2:gtdb_species_counter=s__CCY15215 sp016888125--1||s__CCY15215 sp017746715--1:heptad_counter=MCP-44H--2:lbd_counter=:lca=d__Bacteria:lca_tree=g__CCY15215:name=N354121:ref_name_counter=])0.984:0.131514[&&NHX:Sample_counter=:Type_counter=GTDB--5:capture_class_counter=:capture_domain_counter=:capture_family_counter=:capture_genus_counter=:capture_order_counter=:capture_phylum_counter=:capture_species_counter=:evoltype=D:gtdb_class_counter=c__Cyanobacteriia--5:gtdb_domain_counter=d__Bacteria--5:gtdb_family_counter=f__Geitlerinemaceae--2||f__Prochlorotrichaceae--1||f__Spirulinaceae--2:gtdb_genus_counter=g__CCY15215--2||g__Prochlorothrix--1||g__RDYZ01--2:gtdb_order_counter=o__Cyanobacteriales--4||o__PCC-9006--1:gtdb_phylum_counter=p__Cyanobacteria--5:gtdb_species_counter=s__CCY15215 sp016888125--1||s__CCY15215 sp017746715--1||s__Prochlorothrix hollandica--1||s__RDYZ01 sp004293855--1||s__RDYZ01 sp011390275--1:heptad_counter=MCP-44H--5:lbd_counter=:lca=d__Bacteria:lca_tree=c__Cyanobacteriia:name=N354122:ref_name_counter=])0.853:0.0319392[&&NHX:Sample_counter=:Type_counter=GTDB--20:capture_class_counter=:capture_domain_counter=:capture_family_counter=:capture_genus_counter=:capture_order_counter=:capture_phylum_counter=:capture_species_counter=:evoltype=D:gtdb_class_counter=c__Cyanobacteriia--20:gtdb_domain_counter=d__Bacteria--20:gtdb_family_counter=f__Geitlerinemaceae--2||f__Microcoleaceae--14||f__Prochlorotrichaceae--1||f__Spirulinaceae--3:gtdb_genus_counter=g__CCY15215--2||g__Lyngbya--1||g__Planktothrix--13||g__Prochlorothrix--1||g__RDYZ01--2||g__Spirulina_A--1:gtdb_order_counter=o__Cyanobacteriales--19||o__PCC-9006--1:gtdb_phylum_counter=p__Cyanobacteria--20:gtdb_species_counter=s__CCY15215 sp016888125--1||s__CCY15215 sp017746715--1||s__Lyngbya sp000169095--1||s__Planktothrix agardhii--2||s__Planktothrix paucivesiculata--2||s__Planktothrix rubescens--2||s__Planktothrix serta--1||s__Planktothrix sp001873365--1||s__Planktothrix sp003456035--1||s__Planktothrix sp900009135--1||s__Planktothrix sp903893625--2||s__Planktothrix tepida--1||s__Prochlorothrix hollandica--1||s__RDYZ01 sp004293855--1||s__RDYZ01 sp011390275--1||s__Spirulina_A subsalsa--1:heptad_counter=MCP-44H--20:lbd_counter=:lca=d__Bacteria:lca_tree=o__Cyanobacteriales:name=N354123:ref_name_counter=])0.853:0.0191044[&&NHX:Sample_counter=:Type_counter=GTDB--50:capture_class_counter=:capture_domain_counter=:capture_family_counter=:capture_genus_counter=:capture_order_counter=:capture_phylum_counter=:capture_species_counter=:evoltype=D:gtdb_class_counter=c__Cyanobacteriia--50:gtdb_domain_counter=d__Bacteria--50:gtdb_family_counter=f__Desertifilaceae--2||f__Geitlerinemaceae--5||f__Microcoleaceae--28||f__Oscillatoriaceae--5||f__Phormidiaceae_A--2||f__Prochlorotrichaceae--2||f__Spirulinaceae--6:gtdb_genus_counter=g__CCY15215--2||g__ESFC-1--1||g__Kamptonema--1||g__Limnospira--2||g__Lyngbya--2||g__Oscillatoria--1||g__Oxynema--2||g__Phormidium--2||g__Phormidium_A--3||g__Phormidium_B--2||g__Planktothrix--22||g__Prochlorothrix--2||g__RDYZ01--2||g__Roseofilum--2||g__Spirulina--1||g__Spirulina_A--2||g__Trichodesmium--1:gtdb_order_counter=o__Cyanobacteriales--48||o__PCC-9006--2:gtdb_phylum_counter=p__Cyanobacteria--50:gtdb_species_counter=s__CCY15215 sp016888125--1||s__CCY15215 sp017746715--1||s__ESFC-1 sp000380225--1||s__Kamptonema sp001698425--1||s__Limnospira fusiformis--1||s__Limnospira platensis--1||s__Lyngbya robusta--1||s__Lyngbya sp000169095--1||s__Oscillatoria sp011390515--1||s__Oxynema aestuarii--2||s__Phormidium pseudopriestleyi--2||s__Phormidium_A sp007126595--1||s__Phormidium_A sp007693465--1||s__Phormidium_A sp009846485--1||s__Phormidium_B ambiguum--1||s__Phormidium_B sp015207735--1||s__Planktothrix agardhii--2||s__Planktothrix paucivesiculata--5||s__Planktothrix rubescens--3||s__Planktothrix serta--2||s__Planktothrix sp001873365--2||s__Planktothrix sp003456035--2||s__Planktothrix sp014697575--1||s__Planktothrix sp900009135--1||s__Planktothrix sp903893625--2||s__Planktothrix tepida--2||s__Prochlorothrix hollandica--2||s__RDYZ01 sp004293855--1||s__RDYZ01 sp011390275--1||s__Roseofilum reptotaenium_A--1||s__Roseofilum sp002340255--1||s__Spirulina major--1||s__Spirulina_A subsalsa--2||s__Trichodesmium sp010672085--1:heptad_counter=MCP-40H--1||MCP-44H--49:lbd_counter=:lca=d__Bacteria:lca_tree=o__Cyanobacteriales:name=N354124:ref_name_counter=])0.96:0.0521139[&&NHX:Sample_counter=rhizpot2--2||rhiztom2--1:Type_counter=GTDB--538||capture--3:besthit_avg=85.93333333333334:besthit_max=96.2:besthit_min=65.4:besthit_std=17.782388291040473:besthit_sum=257.8:bitscore_avg=267.6666666666667:bitscore_max=317.0:bitscore_min=172.0:bitscore_std=82.86334131166407:bitscore_sum=803.0:capture_class_counter=c__Cyanobacteriia--3:capture_domain_counter=d__Bacteria--3:capture_family_counter=f__Microcoleaceae--2||f__Oscillatoriaceae--1:capture_genus_counter=g__Microcoleus--2||g__Planktothricoides--1:capture_order_counter=o__Cyanobacteriales--3:capture_phylum_counter=p__Cyanobacteria--3:capture_species_counter=s__Microcoleus sp000317475--2||s__Planktothricoides sp011390955--1:evalue_avg=2.0866666666666667e-55:evalue_max=6.26e-55:evalue_min=9.24e-111:evalue_std=3.614212685127058e-55:evalue_sum=6.26e-55:evoltype=D:gapopen_avg=0.0:gapopen_max=0.0:gapopen_min=0.0:gapopen_std=0.0:gapopen_sum=0.0:gtdb_class_counter=c__Abditibacteria--1||c__Cyanobacteriia--537:gtdb_domain_counter=d__Bacteria--538:gtdb_family_counter=f__CACIAM-69d--2||f__CG2-30-66-41--1||f__Chamaesiphonaceae--8||f__Chroococcidiopsidaceae--9||f__Coleofasciculaceae--15||f__Cyanobacteriaceae--5||f__Desertifilaceae--11||f__Elainellaceae--15||f__FACHB-46--4||f__FACHB-T130--14||f__Geitlerinemaceae--42||f__Geitlerinemaceae_A--3||f__Gomphosphaeriaceae--2||f__JAABRE01--1||f__Leptolyngbyaceae--11||f__Microcoleaceae--139||f__Microcystaceae--5||f__Microcystaceae_A--8||f__Nostocaceae--52||f__Oscillatoriaceae--44||f__Oscillatoriaceae_A--14||f__PCC-7407--3||f__Phormidesmiaceae--31||f__Phormidiaceae_A--18||f__Prochlorotrichaceae--5||f__Pseudanabaenaceae--4||f__Rubidibacteraceae--1||f__SIO1D9--4||f__Spirulinaceae--38||f__Thermosynechococcaceae--7||f__Xenococcaceae--22:gtdb_genus_counter=g__Acaryochloris--2||g__Aetokthonos--5||g__Aliterella--6||g__Aphanothece_B--2||g__Brasilonema--2||g__CACIAM-69d--2||g__CCY15215--9||g__CG2-30-66-41--1||g__Chamaesiphon--4||g__Chroococcidiopsis--3||g__Coleofasciculus--1||g__Crinalium--3||g__Crocosphaera--1||g__DSPX01--10||g__DSRU01--2||g__DVED01--1||g__DVEF01--1||g__DVEG01--1||g__Desertifilum--5||g__ESFC-1--4||g__Elainella--1||g__FACHB-1375--4||g__FACHB-1407--1||g__FACHB-40--2||g__FACHB-46--4||g__FACHB-68--11||g__FACHB-8--2||g__FACHB-831--8||g__FACHB-T130--4||g__Fischerella--12||g__Geitlerinema--7||g__Geminocystis--4||g__Gloeothece--3||g__Gomphosphaeria--2||g__HT-58-2--1||g__Halomicronema--2||g__Halothece--1||g__Hassallia--3||g__Hydrococcus--2||g__Hyella--4||g__Iningainema--1||g__JAABRE01--1||g__JAAFHZ01--1||g__JAAUOQ01--4||g__JAAUQQ01--1||g__JAAUTN01--7||g__JAAUTY01--1||g__Kamptonema--6||g__LEGE-06147--2||g__LEGE-07092--1||g__LEGE-11467--2||g__Leptothoe--10||g__Limnospira--8||g__Lyngbya--13||g__M5B4--1||g__Mastigocladopsis--2||g__Microcoleus--63||g__Moorea--5||g__Myxosarcina--2||g__Nodosilinea--15||g__Nostoc--18||g__Okeania--6||g__Oscillatoria--14||g__Oxynema--4||g__PCC-10802--2||g__PCC-7407--3||g__PCC-7502--1||g__PCC-9228--3||g__PCC7113--4||g__Pantanalinema--2||g__Phormidium--8||g__Phormidium_A--21||g__Phormidium_B--14||g__Planktothricoides--6||g__Planktothrix--39||g__Pleurocapsa--9||g__Prochlorothrix--4||g__Pseudanabaena--2||g__RCC1774--1||g__RDYZ01--11||g__Rippkaea--3||g__Romeria--1||g__Roseofilum--6||g__SIO1A7--2||g__SIO1D9--4||g__SIO1E4--1||g__SIO2C1--1||g__SIO3C6--2||g__SIO3F2--1||g__SIO4C1--2||g__Snowella--1||g__Spirulina--14||g__Spirulina_A--9||g__Stanieria--4||g__Stenomitos--2||g__Stigonema--2||g__Synechococcus_A--2||g__Synechocystis--1||g__Thermosynechococcus--2||g__Tolypothrix_A--3||g__Tolypothrix_B--3||g__Trichodesmium--4||g__UBA11153--1||g__ULC077BIN1--5||g__Xenococcus--1:gtdb_order_counter=o__CACIAM-69d--2||o__CG2-30-66-41--1||o__Cyanobacteriales--455||o__Elainellales--15||o__FACHB-46--4||o__Leptolyngbyales--11||o__PCC-7407--3||o__PCC-9006--5||o__Phormidesmiales--31||o__Pseudanabaenales--4||o__Thermosynechococcales--7:gtdb_phylum_counter=p__Armatimonadota--1||p__Cyanobacteria--537:gtdb_species_counter=s__Acaryochloris marina--1||s__Acaryochloris sp000238775--1||s__Aetokthonos hydrillicola--5||s__Aliterella atlantica--3||s__Aliterella sp000332075--3||s__Aphanothece_B sacrum--2||s__Brasilonema sp012031965--2||s__CACIAM-69d sp001698445--1||s__CACIAM-69d sp001913845--1||s__CCY15215 sp016888125--5||s__CCY15215 sp017746715--4||s__CG2-30-66-41 sp002779825--1||s__Chamaesiphon minutus--2||s__Chamaesiphon polymorphus--2||s__Chroococcidiopsis millei--2||s__Chroococcidiopsis thermalis--1||s__Coleofasciculus chthonoplastes--1||s__Crinalium epipsammum--3||s__Crocosphaera chwakensis--1||s__DSPX01 sp011331985--6||s__DSPX01 sp016446395--4||s__DSRU01 sp011331465--2||s__DVED01 sp003695795--1||s__DVEF01 sp015295805--1||s__DVEG01 sp015295835--1||s__Desertifilum sp001746915--5||s__ESFC-1 sp000380225--4||s__Elainella saxicola--1||s__FACHB-1375 sp014696265--4||s__FACHB-1407 sp014697545--1||s__FACHB-40 sp014695915--2||s__FACHB-46 sp014695385--4||s__FACHB-68 sp014695715--5||s__FACHB-68 sp014695725--6||s__FACHB-8 sp014695575--2||s__FACHB-831 sp014695585--8||s__FACHB-T130 sp014695375--2||s__FACHB-T130 sp014698845--2||s__Fischerella muscicola--1||s__Fischerella muscicola_A--2||s__Fischerella prolifica--2||s__Fischerella sp000447295--2||s__Fischerella sp000517105--2||s__Fischerella sp002368315--2||s__Fischerella thermalis--1||s__Geitlerinema sp000332355--3||s__Geitlerinema sp001657325--4||s__Geminocystis herdmanii--1||s__Geminocystis sp001548095--1||s__Geminocystis sp001548115--1||s__Geminocystis sp016743215--1||s__Gloeothece verrucosa--3||s__Gomphosphaeria aponina--2||s__HT-58-2 sp002163975--1||s__Halomicronema excentricum--1||s__Halomicronema sp016888165--1||s__Halothece sp000317635--1||s__Hassallia byssoidea--1||s__Hassallia hofmanni--1||s__Hassallia sp002218085--1||s__Hydrococcus sp012031035--2||s__Hyella disjuncta--2||s__Hyella patelloides--2||s__Iningainema tapete--1||s__JAABRE01 sp011391125--1||s__JAAFHZ01 sp013297675--1||s__JAAUOQ01 sp012034795--2||s__JAAUOQ01 sp016208305--2||s__JAAUQQ01 sp012032745--1||s__JAAUTN01 sp012031415--3||s__JAAUTN01 sp012033355--2||s__JAAUTN01 sp014695345--2||s__JAAUTY01 sp012031265--1||s__Kamptonema formosum--3||s__Kamptonema sp001698425--3||s__LEGE-06147 sp015207585--2||s__LEGE-07092 sp015207375--1||s__LEGE-11467 sp015207075--2||s__Leptothoe ectocarpi--2||s__Leptothoe kymatousa--1||s__Leptothoe sp000316115--2||s__Leptothoe sp000482245--3||s__Leptothoe sp011009555--2||s__Limnospira fusiformis--4||s__Limnospira platensis--4||s__Lyngbya aestuarii--4||s__Lyngbya robusta--3||s__Lyngbya sp000169095--6||s__M5B4 sp002861535--1||s__Mastigocladopsis repens--2||s__Microcoleus asticus--4||s__Microcoleus sp000317475--3||s__Microcoleus sp003003725--2||s__Microcoleus sp003542015--5||s__Microcoleus sp004292745--5||s__Microcoleus sp004292955--4||s__Microcoleus sp004293365--4||s__Microcoleus sp004294385--3||s__Microcoleus sp012034575--3||s__Microcoleus sp012035135--3||s__Microcoleus sp013299165--4||s__Microcoleus sp013299185--4||s__Microcoleus sp014695175--4||s__Microcoleus sp014695295--5||s__Microcoleus sp015207285--2||s__Microcoleus sp015207455--3||s__Microcoleus sp015207505--1||s__Microcoleus vaginatus--4||s__Moorea bouillonii--1||s__Moorea producens_A--1||s__Moorea sp010671925--1||s__Moorea sp010692395--1||s__Moorea sp011524395--1||s__Myxosarcina sp000756305--2||s__Nodosilinea nodulosa--1||s__Nodosilinea sp000763385--1||s__Nodosilinea sp003017855--1||s__Nodosilinea sp003022385--1||s__Nodosilinea sp003249105--1||s__Nodosilinea sp014695395--1||s__Nodosilinea sp014695775--1||s__Nodosilinea sp014696135--1||s__Nodosilinea sp014697375--2||s__Nodosilinea sp015207525--1||s__Nodosilinea sp016403105--3||s__Nodosilinea tenue--1||s__Nostoc edaphicum_B--1||s__Nostoc foliaceum_A--2||s__Nostoc sp002949735--2||s__Nostoc sp014698115--4||s__Nostoc sp015206895--1||s__Nostoc sp015206945--2||s__Nostoc sp015714725--4||s__Nostoc sp017115025--2||s__Okeania sp010692555--3||s__Okeania sp014132355--3||s__Oscillatoria acuminata--6||s__Oscillatoria sp011390515--8||s__Oxynema aestuarii--4||s__PCC-10802 sp000332335--2||s__PCC-7407 sp000317045--3||s__PCC-7502 sp000317085--1||s__PCC-9228 sp001870905--3||s__PCC7113 sp000317515--2||s__PCC7113 sp014695895--2||s__Pantanalinema sp016743235--2||s__Phormidium pseudopriestleyi--8||s__Phormidium_A sp001314905--3||s__Phormidium_A sp004299065--3||s__Phormidium_A sp007126595--4||s__Phormidium_A sp007693465--4||s__Phormidium_A sp009846485--4||s__Phormidium_A willei_A--3||s__Phormidium_B ambiguum--8||s__Phormidium_B sp015207735--6||s__Planktothricoides sp001276715--3||s__Planktothricoides sp011390955--3||s__Planktothrix agardhii--4||s__Planktothrix paucivesiculata--7||s__Planktothrix rubescens--5||s__Planktothrix serta--3||s__Planktothrix sp001873365--3||s__Planktothrix sp003456035--2||s__Planktothrix sp014697575--4||s__Planktothrix sp900009135--3||s__Planktothrix sp903893625--4||s__Planktothrix tepida--4||s__Pleurocapsa sp000332195--2||s__Pleurocapsa sp002368355--1||s__Pleurocapsa sp003003995--2||s__Pleurocapsa sp012034765--3||s__Pleurocapsa sp015207195--1||s__Prochlorothrix hollandica--4||s__Pseudanabaena sp014696345--1||s__Pseudanabaena sp014696355--1||s__RCC1774 sp003231495--1||s__RDYZ01 sp004293855--4||s__RDYZ01 sp011390275--4||s__RDYZ01 sp012033105--3||s__Rippkaea orientalis--2||s__Rippkaea sp003448685--1||s__Romeria gracilis--1||s__Roseofilum reptotaenium_A--3||s__Roseofilum sp002340255--3||s__SIO1A7 sp010672965--2||s__SIO1D9 sp010672865--4||s__SIO1E4 sp010672825--1||s__SIO2C1 sp010692635--1||s__SIO3C6 sp010692425--2||s__SIO3F2 sp010672165--1||s__SIO4C1 sp010671975--2||s__Snowella sp003249095--1||s__Spirulina major--5||s__Spirulina sp007693875--5||s__Spirulina sp011390265--4||s__Spirulina_A subsalsa--9||s__Stanieria cyanosphaera--2||s__Stanieria sp002355455--2||s__Stenomitos sp014695975--2||s__Stigonema sp903903925--2||s__Synechococcus_A lividus--2||s__Synechocystis sp016471375--1||s__Thermosynechococcus sp000505665--1||s__Thermosynechococcus sp015295825--1||s__Tolypothrix_A bouteillei--1||s__Tolypothrix_A hofmannii--1||s__Tolypothrix_A sp009725235--1||s__Tolypothrix_B campylonemoides--1||s__Tolypothrix_B sp002368235--1||s__Tolypothrix_B sp002368435--1||s__Trichodesmium sp010672085--4||s__UBA11153 sp003511885--1||s__ULC077BIN1 sp003249025--2||s__ULC077BIN1 sp016807185--3||s__Xenococcus sp000332055--1:heptad_counter=MCP-40H--6||MCP-44H--533||MCP-52H--2:lbd_counter=:lca=d__Bacteria:lca_tree=c__Cyanobacteriia:length_avg=172.66666666666666:length_max=183.0:length_min=153.0:length_std=17.03917055884274:length_sum=518.0:mismatch_avg=22.333333333333332:mismatch_max=53.0:mismatch_min=7.0:mismatch_std=26.558112382722786:mismatch_sum=67.0:name=N354125:qcovhsp_avg=100.0:qcovhsp_max=100.0:qcovhsp_min=100.0:qcovhsp_std=0.0:qcovhsp_sum=300.0:qend_avg=172.66666666666666:qend_max=183.0:qend_min=153.0:qend_std=17.03917055884274:qend_sum=518.0:qstart_avg=1.0:qstart_max=1.0:qstart_min=1.0:qstart_std=0.0:qstart_sum=3.0:ref_name_counter=GB_GCA_016743235.1_protein.faa_VRZD01000006.1_37@PF00015_full_PFAM.298.473--1||RS_GCF_000317475.1_protein.faa_NC_019729.1_1941@PF00015_full_PFAM.366.600--2:scovhsp_avg=81.13333333333333:scovhsp_max=87.4:scovhsp_min=77.8:scovhsp_std=5.430776494511017:scovhsp_sum=243.39999999999998:send_avg=200.0:send_max=222.0:send_min=157.0:send_std=37.242448899072144:send_sum=600.0:sstart_avg=28.333333333333332:sstart_max=40.0:sstart_min=5.0:sstart_std=20.2072594216369:sstart_sum=85.0],(GB_GCA_015231865.1_protein.faa_JADGAU010000174.1_4@PF00015_full_PFAM.411.621:0.81911[&&NHX:Type=GTDB:gtdb_class=c__Gammaproteobacteria:gtdb_domain=d__Bacteria:gtdb_family=f__GRL18:gtdb_genus=g__JADGAU01:gtdb_order=o__GCF-002020875:gtdb_phylum=p__Proteobacteria:gtdb_species=s__JADGAU01 sp015231865:heptad=MCP-44H:species=d__Bacteria_p__Proteobacteria_c__Gammaproteobacteria_o__GCF-002020875_f__GRL18_g__JADGAU01_s__JADGAU01 sp015231865],RS_GCF_000314005.1_protein.faa_NZ_JH980292.1_133@PF00015_full_PFAM.297.466:0.461909[&&NHX:Type=GTDB:gtdb_class=c__Cyanobacteriia:gtdb_domain=d__Bacteria:gtdb_family=f__Spirulinaceae:gtdb_genus=g__Spirulina_A:gtdb_order=o__Cyanobacteriales:gtdb_phylum=p__Cyanobacteria:gtdb_species=s__Spirulina_A subsalsa:heptad=MCP-44H:species=d__Bacteria_p__Cyanobacteria_c__Cyanobacteriia_o__Cyanobacteriales_f__Spirulinaceae_g__Spirulina_A_s__Spirulina_A subsalsa])0.087:0.0374936[&&NHX:Sample_counter=:Type_counter=GTDB--2:capture_class_counter=:capture_domain_counter=:capture_family_counter=:capture_genus_counter=:capture_order_counter=:capture_phylum_counter=:capture_species_counter=:evoltype=D:gtdb_class_counter=c__Cyanobacteriia--1||c__Gammaproteobacteria--1:gtdb_domain_counter=d__Bacteria--2:gtdb_family_counter=f__GRL18--1||f__Spirulinaceae--1:gtdb_genus_counter=g__JADGAU01--1||g__Spirulina_A--1:gtdb_order_counter=o__Cyanobacteriales--1||o__GCF-002020875--1:gtdb_phylum_counter=p__Cyanobacteria--1||p__Proteobacteria--1:gtdb_species_counter=s__JADGAU01 sp015231865--1||s__Spirulina_A subsalsa--1:heptad_counter=MCP-44H--2:lbd_counter=:lca=d__Bacteria:lca_tree=d__Bacteria:name=N354128:ref_name_counter=])0.919:0.0448221[&&NHX:Sample_counter=rhizpot2--2||rhiztom2--1:Type_counter=GTDB--540||capture--3:besthit_avg=85.93333333333334:besthit_max=96.2:besthit_min=65.4:besthit_std=17.782388291040473:besthit_sum=257.8:bitscore_avg=267.6666666666667:bitscore_max=317.0:bitscore_min=172.0:bitscore_std=82.86334131166407:bitscore_sum=803.0:capture_class_counter=c__Cyanobacteriia--3:capture_domain_counter=d__Bacteria--3:capture_family_counter=f__Microcoleaceae--2||f__Oscillatoriaceae--1:capture_genus_counter=g__Microcoleus--2||g__Planktothricoides--1:capture_order_counter=o__Cyanobacteriales--3:capture_phylum_counter=p__Cyanobacteria--3:capture_species_counter=s__Microcoleus sp000317475--2||s__Planktothricoides sp011390955--1:evalue_avg=2.0866666666666667e-55:evalue_max=6.26e-55:evalue_min=9.24e-111:evalue_std=3.614212685127058e-55:evalue_sum=6.26e-55:evoltype=D:gapopen_avg=0.0:gapopen_max=0.0:gapopen_min=0.0:gapopen_std=0.0:gapopen_sum=0.0:gtdb_class_counter=c__Abditibacteria--1||c__Cyanobacteriia--538||c__Gammaproteobacteria--1:gtdb_domain_counter=d__Bacteria--540:gtdb_family_counter=f__CACIAM-69d--2||f__CG2-30-66-41--1||f__Chamaesiphonaceae--8||f__Chroococcidiopsidaceae--9||f__Coleofasciculaceae--15||f__Cyanobacteriaceae--5||f__Desertifilaceae--11||f__Elainellaceae--15||f__FACHB-46--4||f__FACHB-T130--14||f__GRL18--1||f__Geitlerinemaceae--42||f__Geitlerinemaceae_A--3||f__Gomphosphaeriaceae--2||f__JAABRE01--1||f__Leptolyngbyaceae--11||f__Microcoleaceae--139||f__Microcystaceae--5||f__Microcystaceae_A--8||f__Nostocaceae--52||f__Oscillatoriaceae--44||f__Oscillatoriaceae_A--14||f__PCC-7407--3||f__Phormidesmiaceae--31||f__Phormidiaceae_A--18||f__Prochlorotrichaceae--5||f__Pseudanabaenaceae--4||f__Rubidibacteraceae--1||f__SIO1D9--4||f__Spirulinaceae--39||f__Thermosynechococcaceae--7||f__Xenococcaceae--22:gtdb_genus_counter=g__Acaryochloris--2||g__Aetokthonos--5||g__Aliterella--6||g__Aphanothece_B--2||g__Brasilonema--2||g__CACIAM-69d--2||g__CCY15215--9||g__CG2-30-66-41--1||g__Chamaesiphon--4||g__Chroococcidiopsis--3||g__Coleofasciculus--1||g__Crinalium--3||g__Crocosphaera--1||g__DSPX01--10||g__DSRU01--2||g__DVED01--1||g__DVEF01--1||g__DVEG01--1||g__Desertifilum--5||g__ESFC-1--4||g__Elainella--1||g__FACHB-1375--4||g__FACHB-1407--1||g__FACHB-40--2||g__FACHB-46--4||g__FACHB-68--11||g__FACHB-8--2||g__FACHB-831--8||g__FACHB-T130--4||g__Fischerella--12||g__Geitlerinema--7||g__Geminocystis--4||g__Gloeothece--3||g__Gomphosphaeria--2||g__HT-58-2--1||g__Halomicronema--2||g__Halothece--1||g__Hassallia--3||g__Hydrococcus--2||g__Hyella--4||g__Iningainema--1||g__JAABRE01--1||g__JAAFHZ01--1||g__JAAUOQ01--4||g__JAAUQQ01--1||g__JAAUTN01--7||g__JAAUTY01--1||g__JADGAU01--1||g__Kamptonema--6||g__LEGE-06147--2||g__LEGE-07092--1||g__LEGE-11467--2||g__Leptothoe--10||g__Limnospira--8||g__Lyngbya--13||g__M5B4--1||g__Mastigocladopsis--2||g__Microcoleus--63||g__Moorea--5||g__Myxosarcina--2||g__Nodosilinea--15||g__Nostoc--18||g__Okeania--6||g__Oscillatoria--14||g__Oxynema--4||g__PCC-10802--2||g__PCC-7407--3||g__PCC-7502--1||g__PCC-9228--3||g__PCC7113--4||g__Pantanalinema--2||g__Phormidium--8||g__Phormidium_A--21||g__Phormidium_B--14||g__Planktothricoides--6||g__Planktothrix--39||g__Pleurocapsa--9||g__Prochlorothrix--4||g__Pseudanabaena--2||g__RCC1774--1||g__RDYZ01--11||g__Rippkaea--3||g__Romeria--1||g__Roseofilum--6||g__SIO1A7--2||g__SIO1D9--4||g__SIO1E4--1||g__SIO2C1--1||g__SIO3C6--2||g__SIO3F2--1||g__SIO4C1--2||g__Snowella--1||g__Spirulina--14||g__Spirulina_A--10||g__Stanieria--4||g__Stenomitos--2||g__Stigonema--2||g__Synechococcus_A--2||g__Synechocystis--1||g__Thermosynechococcus--2||g__Tolypothrix_A--3||g__Tolypothrix_B--3||g__Trichodesmium--4||g__UBA11153--1||g__ULC077BIN1--5||g__Xenococcus--1:gtdb_order_counter=o__CACIAM-69d--2||o__CG2-30-66-41--1||o__Cyanobacteriales--456||o__Elainellales--15||o__FACHB-46--4||o__GCF-002020875--1||o__Leptolyngbyales--11||o__PCC-7407--3||o__PCC-9006--5||o__Phormidesmiales--31||o__Pseudanabaenales--4||o__Thermosynechococcales--7:gtdb_phylum_counter=p__Armatimonadota--1||p__Cyanobacteria--538||p__Proteobacteria--1:gtdb_species_counter=s__Acaryochloris marina--1||s__Acaryochloris sp000238775--1||s__Aetokthonos hydrillicola--5||s__Aliterella atlantica--3||s__Aliterella sp000332075--3||s__Aphanothece_B sacrum--2||s__Brasilonema sp012031965--2||s__CACIAM-69d sp001698445--1||s__CACIAM-69d sp001913845--1||s__CCY15215 sp016888125--5||s__CCY15215 sp017746715--4||s__CG2-30-66-41 sp002779825--1||s__Chamaesiphon minutus--2||s__Chamaesiphon polymorphus--2||s__Chroococcidiopsis millei--2||s__Chroococcidiopsis thermalis--1||s__Coleofasciculus chthonoplastes--1||s__Crinalium epipsammum--3||s__Crocosphaera chwakensis--1||s__DSPX01 sp011331985--6||s__DSPX01 sp016446395--4||s__DSRU01 sp011331465--2||s__DVED01 sp003695795--1||s__DVEF01 sp015295805--1||s__DVEG01 sp015295835--1||s__Desertifilum sp001746915--5||s__ESFC-1 sp000380225--4||s__Elainella saxicola--1||s__FACHB-1375 sp014696265--4||s__FACHB-1407 sp014697545--1||s__FACHB-40 sp014695915--2||s__FACHB-46 sp014695385--4||s__FACHB-68 sp014695715--5||s__FACHB-68 sp014695725--6||s__FACHB-8 sp014695575--2||s__FACHB-831 sp014695585--8||s__FACHB-T130 sp014695375--2||s__FACHB-T130 sp014698845--2||s__Fischerella muscicola--1||s__Fischerella muscicola_A--2||s__Fischerella prolifica--2||s__Fischerella sp000447295--2||s__Fischerella sp000517105--2||s__Fischerella sp002368315--2||s__Fischerella thermalis--1||s__Geitlerinema sp000332355--3||s__Geitlerinema sp001657325--4||s__Geminocystis herdmanii--1||s__Geminocystis sp001548095--1||s__Geminocystis sp001548115--1||s__Geminocystis sp016743215--1||s__Gloeothece verrucosa--3||s__Gomphosphaeria aponina--2||s__HT-58-2 sp002163975--1||s__Halomicronema excentricum--1||s__Halomicronema sp016888165--1||s__Halothece sp000317635--1||s__Hassallia byssoidea--1||s__Hassallia hofmanni--1||s__Hassallia sp002218085--1||s__Hydrococcus sp012031035--2||s__Hyella disjuncta--2||s__Hyella patelloides--2||s__Iningainema tapete--1||s__JAABRE01 sp011391125--1||s__JAAFHZ01 sp013297675--1||s__JAAUOQ01 sp012034795--2||s__JAAUOQ01 sp016208305--2||s__JAAUQQ01 sp012032745--1||s__JAAUTN01 sp012031415--3||s__JAAUTN01 sp012033355--2||s__JAAUTN01 sp014695345--2||s__JAAUTY01 sp012031265--1||s__JADGAU01 sp015231865--1||s__Kamptonema formosum--3||s__Kamptonema sp001698425--3||s__LEGE-06147 sp015207585--2||s__LEGE-07092 sp015207375--1||s__LEGE-11467 sp015207075--2||s__Leptothoe ectocarpi--2||s__Leptothoe kymatousa--1||s__Leptothoe sp000316115--2||s__Leptothoe sp000482245--3||s__Leptothoe sp011009555--2||s__Limnospira fusiformis--4||s__Limnospira platensis--4||s__Lyngbya aestuarii--4||s__Lyngbya robusta--3||s__Lyngbya sp000169095--6||s__M5B4 sp002861535--1||s__Mastigocladopsis repens--2||s__Microcoleus asticus--4||s__Microcoleus sp000317475--3||s__Microcoleus sp003003725--2||s__Microcoleus sp003542015--5||s__Microcoleus sp004292745--5||s__Microcoleus sp004292955--4||s__Microcoleus sp004293365--4||s__Microcoleus sp004294385--3||s__Microcoleus sp012034575--3||s__Microcoleus sp012035135--3||s__Microcoleus sp013299165--4||s__Microcoleus sp013299185--4||s__Microcoleus sp014695175--4||s__Microcoleus sp014695295--5||s__Microcoleus sp015207285--2||s__Microcoleus sp015207455--3||s__Microcoleus sp015207505--1||s__Microcoleus vaginatus--4||s__Moorea bouillonii--1||s__Moorea producens_A--1||s__Moorea sp010671925--1||s__Moorea sp010692395--1||s__Moorea sp011524395--1||s__Myxosarcina sp000756305--2||s__Nodosilinea nodulosa--1||s__Nodosilinea sp000763385--1||s__Nodosilinea sp003017855--1||s__Nodosilinea sp003022385--1||s__Nodosilinea sp003249105--1||s__Nodosilinea sp014695395--1||s__Nodosilinea sp014695775--1||s__Nodosilinea sp014696135--1||s__Nodosilinea sp014697375--2||s__Nodosilinea sp015207525--1||s__Nodosilinea sp016403105--3||s__Nodosilinea tenue--1||s__Nostoc edaphicum_B--1||s__Nostoc foliaceum_A--2||s__Nostoc sp002949735--2||s__Nostoc sp014698115--4||s__Nostoc sp015206895--1||s__Nostoc sp015206945--2||s__Nostoc sp015714725--4||s__Nostoc sp017115025--2||s__Okeania sp010692555--3||s__Okeania sp014132355--3||s__Oscillatoria acuminata--6||s__Oscillatoria sp011390515--8||s__Oxynema aestuarii--4||s__PCC-10802 sp000332335--2||s__PCC-7407 sp000317045--3||s__PCC-7502 sp000317085--1||s__PCC-9228 sp001870905--3||s__PCC7113 sp000317515--2||s__PCC7113 sp014695895--2||s__Pantanalinema sp016743235--2||s__Phormidium pseudopriestleyi--8||s__Phormidium_A sp001314905--3||s__Phormidium_A sp004299065--3||s__Phormidium_A sp007126595--4||s__Phormidium_A sp007693465--4||s__Phormidium_A sp009846485--4||s__Phormidium_A willei_A--3||s__Phormidium_B ambiguum--8||s__Phormidium_B sp015207735--6||s__Planktothricoides sp001276715--3||s__Planktothricoides sp011390955--3||s__Planktothrix agardhii--4||s__Planktothrix paucivesiculata--7||s__Planktothrix rubescens--5||s__Planktothrix serta--3||s__Planktothrix sp001873365--3||s__Planktothrix sp003456035--2||s__Planktothrix sp014697575--4||s__Planktothrix sp900009135--3||s__Planktothrix sp903893625--4||s__Planktothrix tepida--4||s__Pleurocapsa sp000332195--2||s__Pleurocapsa sp002368355--1||s__Pleurocapsa sp003003995--2||s__Pleurocapsa sp012034765--3||s__Pleurocapsa sp015207195--1||s__Prochlorothrix hollandica--4||s__Pseudanabaena sp014696345--1||s__Pseudanabaena sp014696355--1||s__RCC1774 sp003231495--1||s__RDYZ01 sp004293855--4||s__RDYZ01 sp011390275--4||s__RDYZ01 sp012033105--3||s__Rippkaea orientalis--2||s__Rippkaea sp003448685--1||s__Romeria gracilis--1||s__Roseofilum reptotaenium_A--3||s__Roseofilum sp002340255--3||s__SIO1A7 sp010672965--2||s__SIO1D9 sp010672865--4||s__SIO1E4 sp010672825--1||s__SIO2C1 sp010692635--1||s__SIO3C6 sp010692425--2||s__SIO3F2 sp010672165--1||s__SIO4C1 sp010671975--2||s__Snowella sp003249095--1||s__Spirulina major--5||s__Spirulina sp007693875--5||s__Spirulina sp011390265--4||s__Spirulina_A subsalsa--10||s__Stanieria cyanosphaera--2||s__Stanieria sp002355455--2||s__Stenomitos sp014695975--2||s__Stigonema sp903903925--2||s__Synechococcus_A lividus--2||s__Synechocystis sp016471375--1||s__Thermosynechococcus sp000505665--1||s__Thermosynechococcus sp015295825--1||s__Tolypothrix_A bouteillei--1||s__Tolypothrix_A hofmannii--1||s__Tolypothrix_A sp009725235--1||s__Tolypothrix_B campylonemoides--1||s__Tolypothrix_B sp002368235--1||s__Tolypothrix_B sp002368435--1||s__Trichodesmium sp010672085--4||s__UBA11153 sp003511885--1||s__ULC077BIN1 sp003249025--2||s__ULC077BIN1 sp016807185--3||s__Xenococcus sp000332055--1:heptad_counter=MCP-40H--6||MCP-44H--535||MCP-52H--2:lbd_counter=:lca=d__Bacteria:lca_tree=c__Cyanobacteriia:length_avg=172.66666666666666:length_max=183.0:length_min=153.0:length_std=17.03917055884274:length_sum=518.0:mismatch_avg=22.333333333333332:mismatch_max=53.0:mismatch_min=7.0:mismatch_std=26.558112382722786:mismatch_sum=67.0:name=N354129:qcovhsp_avg=100.0:qcovhsp_max=100.0:qcovhsp_min=100.0:qcovhsp_std=0.0:qcovhsp_sum=300.0:qend_avg=172.66666666666666:qend_max=183.0:qend_min=153.0:qend_std=17.03917055884274:qend_sum=518.0:qstart_avg=1.0:qstart_max=1.0:qstart_min=1.0:qstart_std=0.0:qstart_sum=3.0:ref_name_counter=GB_GCA_016743235.1_protein.faa_VRZD01000006.1_37@PF00015_full_PFAM.298.473--1||RS_GCF_000317475.1_protein.faa_NC_019729.1_1941@PF00015_full_PFAM.366.600--2:scovhsp_avg=81.13333333333333:scovhsp_max=87.4:scovhsp_min=77.8:scovhsp_std=5.430776494511017:scovhsp_sum=243.39999999999998:send_avg=200.0:send_max=222.0:send_min=157.0:send_std=37.242448899072144:send_sum=600.0:sstart_avg=28.333333333333332:sstart_max=40.0:sstart_min=5.0:sstart_std=20.2072594216369:sstart_sum=85.0],((GB_GCA_018606805.1_protein.faa_JAGYWI010000004.1_192@PF00015_full_PFAM.510.696:0.222669[&&NHX:Type=GTDB:gtdb_class=c__Thermodesulfovibrionia:gtdb_domain=d__Bacteria:gtdb_family=f__Magnetobacteriaceae:gtdb_genus=g__XYC:gtdb_order=o__Thermodesulfovibrionales:gtdb_phylum=p__Nitrospirota:gtdb_species=s__XYC sp018606805:heptad=MCP-44H:species=d__Bacteria_p__Nitrospirota_c__Thermodesulfovibrionia_o__Thermodesulfovibrionales_f__Magnetobacteriaceae_g__XYC_s__XYC sp018606805],(GB_GCA_002753395.1_protein.faa_PEAB01000037.1_8@PF00015_full_PFAM.529.707:0.00994405[&&NHX:Type=GTDB:gtdb_class=c__Thermodesulfovibrionia:gtdb_domain=d__Bacteria:gtdb_family=f__Magnetobacteriaceae:gtdb_genus=g__Magnetobacterium:gtdb_order=o__Thermodesulfovibrionales:gtdb_phylum=p__Nitrospirota:gtdb_species=s__Magnetobacterium sp002753395:heptad=MCP-44H:species=d__Bacteria_p__Nitrospirota_c__Thermodesulfovibrionia_o__Thermodesulfovibrionales_f__Magnetobacteriaceae_g__Magnetobacterium_s__Magnetobacterium sp002753395],(GB_GCA_015233725.1_protein.faa_JADFXD010000058.1_3@PF00015_full_PFAM.520.708:0.0164775[&&NHX:Type=GTDB:gtdb_class=c__Thermodesulfovibrionia:gtdb_domain=d__Bacteria:gtdb_family=f__Magnetobacteriaceae:gtdb_genus=g__Magnetobacterium:gtdb_order=o__Thermodesulfovibrionales:gtdb_phylum=p__Nitrospirota:gtdb_species=s__Magnetobacterium sp015233725:heptad=MCP-44H:species=d__Bacteria_p__Nitrospirota_c__Thermodesulfovibrionia_o__Thermodesulfovibrionales_f__Magnetobacteriaceae_g__Magnetobacterium_s__Magnetobacterium sp015233725],(RS_GCF_019173545.1_protein.faa_NZ_JABXWD010000030.1_11@PF00015_full_PFAM.525.709:0.00410695[&&NHX:Type=GTDB:gtdb_class=c__Thermodesulfovibrionia:gtdb_domain=d__Bacteria:gtdb_family=f__Magnetobacteriaceae:gtdb_genus=g__Magnetobacterium:gtdb_order=o__Thermodesulfovibrionales:gtdb_phylum=p__Nitrospirota:gtdb_species=s__Magnetobacterium sp002753685:heptad=MCP-44H:species=d__Bacteria_p__Nitrospirota_c__Thermodesulfovibrionia_o__Thermodesulfovibrionales_f__Magnetobacteriaceae_g__Magnetobacterium_s__Magnetobacterium sp002753685],RS_GCF_000714715.1_protein.faa_NZ_JMFO01000028.1_32@PF00015_full_PFAM.320.505:0.00409467[&&NHX:Type=GTDB:gtdb_class=c__Thermodesulfovibrionia:gtdb_domain=d__Bacteria:gtdb_family=f__Magnetobacteriaceae:gtdb_genus=g__Magnetobacterium:gtdb_order=o__Thermodesulfovibrionales:gtdb_phylum=p__Nitrospirota:gtdb_species=s__Magnetobacterium casensis:heptad=MCP-44H:species=d__Bacteria_p__Nitrospirota_c__Thermodesulfovibrionia_o__Thermodesulfovibrionales_f__Magnetobacteriaceae_g__Magnetobacterium_s__Magnetobacterium casensis])0.745:0.00433176[&&NHX:Sample_counter=:Type_counter=GTDB--2:capture_class_counter=:capture_domain_counter=:capture_family_counter=:capture_genus_counter=:capture_order_counter=:capture_phylum_counter=:capture_species_counter=:evoltype=D:gtdb_class_counter=c__Thermodesulfovibrionia--2:gtdb_domain_counter=d__Bacteria--2:gtdb_family_counter=f__Magnetobacteriaceae--2:gtdb_genus_counter=g__Magnetobacterium--2:gtdb_order_counter=o__Thermodesulfovibrionales--2:gtdb_phylum_counter=p__Nitrospirota--2:gtdb_species_counter=s__Magnetobacterium casensis--1||s__Magnetobacterium sp002753685--1:heptad_counter=MCP-44H--2:lbd_counter=:lca=d__Bacteria:lca_tree=g__Magnetobacterium:name=N354135:ref_name_counter=])0.865:0.0222219[&&NHX:Sample_counter=:Type_counter=GTDB--3:capture_class_counter=:capture_domain_counter=:capture_family_counter=:capture_genus_counter=:capture_order_counter=:capture_phylum_counter=:capture_species_counter=:evoltype=D:gtdb_class_counter=c__Thermodesulfovibrionia--3:gtdb_domain_counter=d__Bacteria--3:gtdb_family_counter=f__Magnetobacteriaceae--3:gtdb_genus_counter=g__Magnetobacterium--3:gtdb_order_counter=o__Thermodesulfovibrionales--3:gtdb_phylum_counter=p__Nitrospirota--3:gtdb_species_counter=s__Magnetobacterium casensis--1||s__Magnetobacterium sp002753685--1||s__Magnetobacterium sp015233725--1:heptad_counter=MCP-44H--3:lbd_counter=:lca=d__Bacteria:lca_tree=g__Magnetobacterium:name=N354136:ref_name_counter=])0.998:0.162899[&&NHX:Sample_counter=:Type_counter=GTDB--4:capture_class_counter=:capture_domain_counter=:capture_family_counter=:capture_genus_counter=:capture_order_counter=:capture_phylum_counter=:capture_species_counter=:evoltype=D:gtdb_class_counter=c__Thermodesulfovibrionia--4:gtdb_domain_counter=d__Bacteria--4:gtdb_family_counter=f__Magnetobacteriaceae--4:gtdb_genus_counter=g__Magnetobacterium--4:gtdb_order_counter=o__Thermodesulfovibrionales--4:gtdb_phylum_counter=p__Nitrospirota--4:gtdb_species_counter=s__Magnetobacterium casensis--1||s__Magnetobacterium sp002753395--1||s__Magnetobacterium sp002753685--1||s__Magnetobacterium sp015233725--1:heptad_counter=MCP-44H--4:lbd_counter=:lca=d__Bacteria:lca_tree=g__Magnetobacterium:name=N354137:ref_name_counter=])0.934:0.0667164[&&NHX:Sample_counter=:Type_counter=GTDB--5:capture_class_counter=:capture_domain_counter=:capture_family_counter=:capture_genus_counter=:capture_order_counter=:capture_phylum_counter=:capture_species_counter=:evoltype=D:gtdb_class_counter=c__Thermodesulfovibrionia--5:gtdb_domain_counter=d__Bacteria--5:gtdb_family_counter=f__Magnetobacteriaceae--5:gtdb_genus_counter=g__Magnetobacterium--4||g__XYC--1:gtdb_order_counter=o__Thermodesulfovibrionales--5:gtdb_phylum_counter=p__Nitrospirota--5:gtdb_species_counter=s__Magnetobacterium casensis--1||s__Magnetobacterium sp002753395--1||s__Magnetobacterium sp002753685--1||s__Magnetobacterium sp015233725--1||s__XYC sp018606805--1:heptad_counter=MCP-44H--5:lbd_counter=:lca=d__Bacteria:lca_tree=f__Magnetobacteriaceae:name=N354138:ref_name_counter=],(GB_GCA_015233465.1_protein.faa_JADFXP010000002.1_19@PF00015_full_PFAM.495.705:0.222472[&&NHX:Type=GTDB:gtdb_class=c__Thermodesulfovibrionia:gtdb_domain=d__Bacteria:gtdb_family=f__Magnetobacteriaceae:gtdb_genus=g__JADFXP01:gtdb_order=o__Thermodesulfovibrionales:gtdb_phylum=p__Nitrospirota:gtdb_species=s__JADFXP01 sp015233465:heptad=MCP-44H:species=d__Bacteria_p__Nitrospirota_c__Thermodesulfovibrionia_o__Thermodesulfovibrionales_f__Magnetobacteriaceae_g__JADFXP01_s__JADFXP01 sp015233465],((((((RS_GCF_002109495.1_protein.faa_NZ_LVJN01000018.1_365@PF00015_full_PFAM.264.464:0.0882876[&&NHX:Type=GTDB:gtdb_class=c__Magnetococcia:gtdb_domain=d__Bacteria:gtdb_family=f__Magnetococcaceae:gtdb_genus=g__Magnetofaba:gtdb_order=o__Magnetococcales:gtdb_phylum=p__Proteobacteria:gtdb_species=s__Magnetofaba australis:heptad=MCP-44H:species=d__Bacteria_p__Proteobacteria_c__Magnetococcia_o__Magnetococcales_f__Magnetococcaceae_g__Magnetofaba_s__Magnetofaba australis],(GB_GCA_015231265.1_protein.faa_JADGBX010000010.1_20@PF00015_full_PFAM.273.463:0.105016[&&NHX:Type=GTDB:gtdb_class=c__Magnetococcia:gtdb_domain=d__Bacteria:gtdb_family=f__JADGBX01:gtdb_genus=g__JADGBX01:gtdb_order=o__Magnetococcales:gtdb_phylum=p__Proteobacteria:gtdb_species=s__JADGBX01 sp015231265:heptad=MCP-44H:species=d__Bacteria_p__Proteobacteria_c__Magnetococcia_o__Magnetococcales_f__JADGBX01_g__JADGBX01_s__JADGBX01 sp015231265],GB_GCA_015234045.1_protein.faa_JADFWU010000001.1_164@PF00015_full_PFAM.291.462:0.115389[&&NHX:Type=GTDB:gtdb_class=c__Magnetococcia:gtdb_domain=d__Bacteria:gtdb_family=f__JADFWU01:gtdb_genus=g__JADFWU01:gtdb_order=o__Magnetococcales:gtdb_phylum=p__Proteobacteria:gtdb_species=s__JADFWU01 sp015234045:heptad=MCP-44H:species=d__Bacteria_p__Proteobacteria_c__Magnetococcia_o__Magnetococcales_f__JADFWU01_g__JADFWU01_s__JADFWU01 sp015234045])0.884:0.040267[&&NHX:Sample_counter=:Type_counter=GTDB--2:capture_class_counter=:capture_domain_counter=:capture_family_counter=:capture_genus_counter=:capture_order_counter=:capture_phylum_counter=:capture_species_counter=:evoltype=D:gtdb_class_counter=c__Magnetococcia--2:gtdb_domain_counter=d__Bacteria--2:gtdb_family_counter=f__JADFWU01--1||f__JADGBX01--1:gtdb_genus_counter=g__JADFWU01--1||g__JADGBX01--1:gtdb_order_counter=o__Magnetococcales--2:gtdb_phylum_counter=p__Proteobacteria--2:gtdb_species_counter=s__JADFWU01 sp015234045--1||s__JADGBX01 sp015231265--1:heptad_counter=MCP-44H--2:lbd_counter=:lca=d__Bacteria:lca_tree=o__Magnetococcales:name=N354143:ref_name_counter=])0.839:0.0348105[&&NHX:Sample_counter=:Type_counter=GTDB--3:capture_class_counter=:capture_domain_counter=:capture_family_counter=:capture_genus_counter=:capture_order_counter=:capture_phylum_counter=:capture_species_counter=:evoltype=D:gtdb_class_counter=c__Magnetococcia--3:gtdb_domain_counter=d__Bacteria--3:gtdb_family_counter=f__JADFWU01--1||f__JADGBX01--1||f__Magnetococcaceae--1:gtdb_genus_counter=g__JADFWU01--1||g__JADGBX01--1||g__Magnetofaba--1:gtdb_order_counter=o__Magnetococcales--3:gtdb_phylum_counter=p__Proteobacteria--3:gtdb_species_counter=s__JADFWU01 sp015234045--1||s__JADGBX01 sp015231265--1||s__Magnetofaba australis--1:heptad_counter=MCP-44H--3:lbd_counter=:lca=d__Bacteria:lca_tree=o__Magnetococcales:name=N354144:ref_name_counter=],(GB_GCA_015232365.1_protein.faa_JADFZU010000037.1_5@PF00015_full_PFAM.250.426:0.403516[&&NHX:Type=GTDB:gtdb_class=c__Magnetococcia:gtdb_domain=d__Bacteria:gtdb_family=f__UBA8363:gtdb_genus=g__GCA-2753565:gtdb_order=o__Magnetococcales:gtdb_phylum=p__Proteobacteria:gtdb_species=s__GCA-2753565 sp015232365:heptad=MCP-44H:species=d__Bacteria_p__Proteobacteria_c__Magnetococcia_o__Magnetococcales_f__UBA8363_g__GCA-2753565_s__GCA-2753565 sp015232365],GB_GCA_015233785.1_protein.faa_JADFWT010000019.1_20@PF00015_full_PFAM.285.458:0.196898[&&NHX:Type=GTDB:gtdb_class=c__Magnetococcia:gtdb_domain=d__Bacteria:gtdb_family=f__JADFWT01:gtdb_genus=g__JADFWT01:gtdb_order=o__Magnetococcales:gtdb_phylum=p__Proteobacteria:gtdb_species=s__JADFWT01 sp015233785:heptad=MCP-44H:species=d__Bacteria_p__Proteobacteria_c__Magnetococcia_o__Magnetococcales_f__JADFWT01_g__JADFWT01_s__JADFWT01 sp015233785])0.873:0.056277[&&NHX:Sample_counter=:Type_counter=GTDB--2:capture_class_counter=:capture_domain_counter=:capture_family_counter=:capture_genus_counter=:capture_order_counter=:capture_phylum_counter=:capture_species_counter=:evoltype=D:gtdb_class_counter=c__Magnetococcia--2:gtdb_domain_counter=d__Bacteria--2:gtdb_family_counter=f__JADFWT01--1||f__UBA8363--1:gtdb_genus_counter=g__GCA-2753565--1||g__JADFWT01--1:gtdb_order_counter=o__Magnetococcales--2:gtdb_phylum_counter=p__Proteobacteria--2:gtdb_species_counter=s__GCA-2753565 sp015232365--1||s__JADFWT01 sp015233785--1:heptad_counter=MCP-44H--2:lbd_counter=:lca=d__Bacteria:lca_tree=o__Magnetococcales:name=N354147:ref_name_counter=])0.855:0.0324883[&&NHX:Sample_counter=:Type_counter=GTDB--5:capture_class_counter=:capture_domain_counter=:capture_family_counter=:capture_genus_counter=:capture_order_counter=:capture_phylum_counter=:capture_species_counter=:evoltype=D:gtdb_class_counter=c__Magnetococcia--5:gtdb_domain_counter=d__Bacteria--5:gtdb_family_counter=f__JADFWT01--1||f__JADFWU01--1||f__JADGBX01--1||f__Magnetococcaceae--1||f__UBA8363--1:gtdb_genus_counter=g__GCA-2753565--1||g__JADFWT01--1||g__JADFWU01--1||g__JADGBX01--1||g__Magnetofaba--1:gtdb_order_counter=o__Magnetococcales--5:gtdb_phylum_counter=p__Proteobacteria--5:gtdb_species_counter=s__GCA-2753565 sp015232365--1||s__JADFWT01 sp015233785--1||s__JADFWU01 sp015234045--1||s__JADGBX01 sp015231265--1||s__Magnetofaba australis--1:heptad_counter=MCP-44H--5:lbd_counter=:lca=d__Bacteria:lca_tree=o__Magnetococcales:name=N354148:ref_name_counter=],GB_GCA_015233935.1_protein.faa_JADFXB010000097.1_6@PF00015_full_PFAM.396.565:0.10096[&&NHX:Type=GTDB:gtdb_class=c__Magnetococcia:gtdb_domain=d__Bacteria:gtdb_family=f__JADFXB01:gtdb_genus=g__JADFXB01:gtdb_order=o__Magnetococcales:gtdb_phylum=p__Proteobacteria:gtdb_species=s__JADFXB01 sp015233935:heptad=MCP-44H:species=d__Bacteria_p__Proteobacteria_c__Magnetococcia_o__Magnetococcales_f__JADFXB01_g__JADFXB01_s__JADFXB01 sp015233935])0.692:0.00951807[&&NHX:Sample_counter=:Type_counter=GTDB--6:capture_class_counter=:capture_domain_counter=:capture_family_counter=:capture_genus_counter=:capture_order_counter=:capture_phylum_counter=:capture_species_counter=:evoltype=D:gtdb_class_counter=c__Magnetococcia--6:gtdb_domain_counter=d__Bacteria--6:gtdb_family_counter=f__JADFWT01--1||f__JADFWU01--1||f__JADFXB01--1||f__JADGBX01--1||f__Magnetococcaceae--1||f__UBA8363--1:gtdb_genus_counter=g__GCA-2753565--1||g__JADFWT01--1||g__JADFWU01--1||g__JADFXB01--1||g__JADGBX01--1||g__Magnetofaba--1:gtdb_order_counter=o__Magnetococcales--6:gtdb_phylum_counter=p__Proteobacteria--6:gtdb_species_counter=s__GCA-2753565 sp015232365--1||s__JADFWT01 sp015233785--1||s__JADFWU01 sp015234045--1||s__JADFXB01 sp015233935--1||s__JADGBX01 sp015231265--1||s__Magnetofaba australis--1:heptad_counter=MCP-44H--6:lbd_counter=:lca=d__Bacteria:lca_tree=o__Magnetococcales:name=N354150:ref_name_counter=],(((((GB_GCA_001276605.1_protein.faa_JXSN01000183.1_3@PF00015_full_PFAM.494.689:0.223397[&&NHX:Type=GTDB:gtdb_class=c__Gammaproteobacteria:gtdb_domain=d__Bacteria:gtdb_family=f__Chromatiaceae:gtdb_genus=g__WMS2:gtdb_order=o__Chromatiales:gtdb_phylum=p__Proteobacteria:gtdb_species=s__WMS2 sp001276605:heptad=MCP-44H:species=d__Bacteria_p__Proteobacteria_c__Gammaproteobacteria_o__Chromatiales_f__Chromatiaceae_g__WMS2_s__WMS2 sp001276605],GB_GCA_015229115.1_protein.faa_JADGCH010000024.1_22@PF00015_full_PFAM.280.478:0.243548[&&NHX:Type=GTDB:gtdb_class=c__Magnetococcia:gtdb_domain=d__Bacteria:gtdb_family=f__JADGCH01:gtdb_genus=g__JADGCH01:gtdb_order=o__Magnetococcales:gtdb_phylum=p__Proteobacteria:gtdb_species=s__JADGCH01 sp015229115:heptad=MCP-44H:species=d__Bacteria_p__Proteobacteria_c__Magnetococcia_o__Magnetococcales_f__JADGCH01_g__JADGCH01_s__JADGCH01 sp015229115])0.956:0.100908[&&NHX:Sample_counter=:Type_counter=GTDB--2:capture_class_counter=:capture_domain_counter=:capture_family_counter=:capture_genus_counter=:capture_order_counter=:capture_phylum_counter=:capture_species_counter=:evoltype=D:gtdb_class_counter=c__Gammaproteobacteria--1||c__Magnetococcia--1:gtdb_domain_counter=d__Bacteria--2:gtdb_family_counter=f__Chromatiaceae--1||f__JADGCH01--1:gtdb_genus_counter=g__JADGCH01--1||g__WMS2--1:gtdb_order_counter=o__Chromatiales--1||o__Magnetococcales--1:gtdb_phylum_counter=p__Proteobacteria--2:gtdb_species_counter=s__JADGCH01 sp015229115--1||s__WMS2 sp001276605--1:heptad_counter=MCP-44H--2:lbd_counter=:lca=d__Bacteria:lca_tree=p__Proteobacteria:name=N354153:ref_name_counter=],GB_GCA_015234045.1_protein.faa_JADFWU010000001.1_165@PF00015_full_PFAM.496.693:0.240237[&&NHX:Type=GTDB:gtdb_class=c__Magnetococcia:gtdb_domain=d__Bacteria:gtdb_family=f__JADFWU01:gtdb_genus=g__JADFWU01:gtdb_order=o__Magnetococcales:gtdb_phylum=p__Proteobacteria:gtdb_species=s__JADFWU01 sp015234045:heptad=MCP-44H:species=d__Bacteria_p__Proteobacteria_c__Magnetococcia_o__Magnetococcales_f__JADFWU01_g__JADFWU01_s__JADFWU01 sp015234045])0.229:0.0205746[&&NHX:Sample_counter=:Type_counter=GTDB--3:capture_class_counter=:capture_domain_counter=:capture_family_counter=:capture_genus_counter=:capture_order_counter=:capture_phylum_counter=:capture_species_counter=:evoltype=D:gtdb_class_counter=c__Gammaproteobacteria--1||c__Magnetococcia--2:gtdb_domain_counter=d__Bacteria--3:gtdb_family_counter=f__Chromatiaceae--1||f__JADFWU01--1||f__JADGCH01--1:gtdb_genus_counter=g__JADFWU01--1||g__JADGCH01--1||g__WMS2--1:gtdb_order_counter=o__Chromatiales--1||o__Magnetococcales--2:gtdb_phylum_counter=p__Proteobacteria--3:gtdb_species_counter=s__JADFWU01 sp015234045--1||s__JADGCH01 sp015229115--1||s__WMS2 sp001276605--1:heptad_counter=MCP-44H--3:lbd_counter=:lca=d__Bacteria:lca_tree=p__Proteobacteria:name=N354155:ref_name_counter=],((GB_GCA_015232395.1_protein.faa_JADFZT010000003.1_79@PF00015_full_PFAM.527.698:0.131086[&&NHX:Type=GTDB:gtdb_class=c__Magnetococcia:gtdb_domain=d__Bacteria:gtdb_family=f__JADFZT01:gtdb_genus=g__JADFZT01:gtdb_order=o__Magnetococcales:gtdb_phylum=p__Proteobacteria:gtdb_species=s__JADFZT01 sp015232395:heptad=MCP-44H:species=d__Bacteria_p__Proteobacteria_c__Magnetococcia_o__Magnetococcales_f__JADFZT01_g__JADFZT01_s__JADFZT01 sp015232395],GB_GCA_001044195.1_protein.faa_LFCU01000031.1_16@PF00015_full_PFAM.236.460:0.257305[&&NHX:Type=GTDB:gtdb_class=c__Gammaproteobacteria:gtdb_domain=d__Bacteria:gtdb_family=f__Chromatiaceae:gtdb_genus=g__Achromatium:gtdb_order=o__Chromatiales:gtdb_phylum=p__Proteobacteria:gtdb_species=s__Achromatium palustre:heptad=MCP-44H:species=d__Bacteria_p__Proteobacteria_c__Gammaproteobacteria_o__Chromatiales_f__Chromatiaceae_g__Achromatium_s__Achromatium palustre])0:7e-09[&&NHX:Sample_counter=:Type_counter=GTDB--2:capture_class_counter=:capture_domain_counter=:capture_family_counter=:capture_genus_counter=:capture_order_counter=:capture_phylum_counter=:capture_species_counter=:evoltype=D:gtdb_class_counter=c__Gammaproteobacteria--1||c__Magnetococcia--1:gtdb_domain_counter=d__Bacteria--2:gtdb_family_counter=f__Chromatiaceae--1||f__JADFZT01--1:gtdb_genus_counter=g__Achromatium--1||g__JADFZT01--1:gtdb_order_counter=o__Chromatiales--1||o__Magnetococcales--1:gtdb_phylum_counter=p__Proteobacteria--2:gtdb_species_counter=s__Achromatium palustre--1||s__JADFZT01 sp015232395--1:heptad_counter=MCP-44H--2:lbd_counter=:lca=d__Bacteria:lca_tree=p__Proteobacteria:name=N354158:ref_name_counter=],((((GB_GCA_015232405.1_protein.faa_JADFZS010000195.1_6@PF00015_full_PFAM.387.577:0.324462[&&NHX:Type=GTDB:gtdb_class=c__Magnetococcia:gtdb_domain=d__Bacteria:gtdb_family=f__UBA8363:gtdb_genus=g__GCA-2753565:gtdb_order=o__Magnetococcales:gtdb_phylum=p__Proteobacteria:gtdb_species=s__GCA-2753565 sp015232405:heptad=MCP-44H:species=d__Bacteria_p__Proteobacteria_c__Magnetococcia_o__Magnetococcales_f__UBA8363_g__GCA-2753565_s__GCA-2753565 sp015232405],((GB_GCA_002753505.1_protein.faa_PEAG01000055.1_3@PF00015_full_PFAM.294.467:0.177738[&&NHX:Type=GTDB:gtdb_class=c__Magnetococcia:gtdb_domain=d__Bacteria:gtdb_family=f__Magnetaquicoccaceae:gtdb_genus=g__HCHbin5:gtdb_order=o__Magnetococcales:gtdb_phylum=p__Proteobacteria:gtdb_species=s__HCHbin5 sp002753505:heptad=MCP-44H:species=d__Bacteria_p__Proteobacteria_c__Magnetococcia_o__Magnetococcales_f__Magnetaquicoccaceae_g__HCHbin5_s__HCHbin5 sp002753505],(GB_GCA_015229095.1_protein.faa_JADGCE010000104.1_7@PF00015_full_PFAM.239.477:0.198917[&&NHX:Type=GTDB:gtdb_class=c__Magnetococcia:gtdb_domain=d__Bacteria:gtdb_family=f__Magnetaquicoccaceae:gtdb_genus=g__HCHbin5:gtdb_order=o__Magnetococcales:gtdb_phylum=p__Proteobacteria:gtdb_species=s__HCHbin5 sp015229095:heptad=MCP-44H:species=d__Bacteria_p__Proteobacteria_c__Magnetococcia_o__Magnetococcales_f__Magnetaquicoccaceae_g__HCHbin5_s__HCHbin5 sp015229095],GB_GCA_015233035.1_protein.faa_JADFYM010000254.1_3@PF00015_full_PFAM.281.477:0.104577[&&NHX:Type=GTDB:gtdb_class=c__Magnetococcia:gtdb_domain=d__Bacteria:gtdb_family=f__Magnetaquicoccaceae:gtdb_genus=g__HCHbin5:gtdb_order=o__Magnetococcales:gtdb_phylum=p__Proteobacteria:gtdb_species=s__HCHbin5 sp015233035:heptad=MCP-44H:species=d__Bacteria_p__Proteobacteria_c__Magnetococcia_o__Magnetococcales_f__Magnetaquicoccaceae_g__HCHbin5_s__HCHbin5 sp015233035])0.748:0.0275871[&&NHX:Sample_counter=:Type_counter=GTDB--2:capture_class_counter=:capture_domain_counter=:capture_family_counter=:capture_genus_counter=:capture_order_counter=:capture_phylum_counter=:capture_species_counter=:evoltype=D:gtdb_class_counter=c__Magnetococcia--2:gtdb_domain_counter=d__Bacteria--2:gtdb_family_counter=f__Magnetaquicoccaceae--2:gtdb_genus_counter=g__HCHbin5--2:gtdb_order_counter=o__Magnetococcales--2:gtdb_phylum_counter=p__Proteobacteria--2:gtdb_species_counter=s__HCHbin5 sp015229095--1||s__HCHbin5 sp015233035--1:heptad_counter=MCP-44H--2:lbd_counter=:lca=d__Bacteria:lca_tree=g__HCHbin5:name=N354163:ref_name_counter=])0.988:0.115724[&&NHX:Sample_counter=:Type_counter=GTDB--3:capture_class_counter=:capture_domain_counter=:capture_family_counter=:capture_genus_counter=:capture_order_counter=:capture_phylum_counter=:capture_species_counter=:evoltype=D:gtdb_class_counter=c__Magnetococcia--3:gtdb_domain_counter=d__Bacteria--3:gtdb_family_counter=f__Magnetaquicoccaceae--3:gtdb_genus_counter=g__HCHbin5--3:gtdb_order_counter=o__Magnetococcales--3:gtdb_phylum_counter=p__Proteobacteria--3:gtdb_species_counter=s__HCHbin5 sp002753505--1||s__HCHbin5 sp015229095--1||s__HCHbin5 sp015233035--1:heptad_counter=MCP-44H--3:lbd_counter=:lca=d__Bacteria:lca_tree=g__HCHbin5:name=N354164:ref_name_counter=],RS_GCF_002109495.1_protein.faa_NZ_LVJN01000016.1_152@PF00015_full_PFAM.358.600:0.350077[&&NHX:Type=GTDB:gtdb_class=c__Magnetococcia:gtdb_domain=d__Bacteria:gtdb_family=f__Magnetococcaceae:gtdb_genus=g__Magnetofaba:gtdb_order=o__Magnetococcales:gtdb_phylum=p__Proteobacteria:gtdb_species=s__Magnetofaba australis:heptad=MCP-44H:species=d__Bacteria_p__Proteobacteria_c__Magnetococcia_o__Magnetococcales_f__Magnetococcaceae_g__Magnetofaba_s__Magnetofaba australis])0.8:0.0263674[&&NHX:Sample_counter=:Type_counter=GTDB--4:capture_class_counter=:capture_domain_counter=:capture_family_counter=:capture_genus_counter=:capture_order_counter=:capture_phylum_counter=:capture_species_counter=:evoltype=D:gtdb_class_counter=c__Magnetococcia--4:gtdb_domain_counter=d__Bacteria--4:gtdb_family_counter=f__Magnetaquicoccaceae--3||f__Magnetococcaceae--1:gtdb_genus_counter=g__HCHbin5--3||g__Magnetofaba--1:gtdb_order_counter=o__Magnetococcales--4:gtdb_phylum_counter=p__Proteobacteria--4:gtdb_species_counter=s__HCHbin5 sp002753505--1||s__HCHbin5 sp015229095--1||s__HCHbin5 sp015233035--1||s__Magnetofaba australis--1:heptad_counter=MCP-44H--4:lbd_counter=:lca=d__Bacteria:lca_tree=o__Magnetococcales:name=N354166:ref_name_counter=])0.34:0.0266785[&&NHX:Sample_counter=:Type_counter=GTDB--5:capture_class_counter=:capture_domain_counter=:capture_family_counter=:capture_genus_counter=:capture_order_counter=:capture_phylum_counter=:capture_species_counter=:evoltype=D:gtdb_class_counter=c__Magnetococcia--5:gtdb_domain_counter=d__Bacteria--5:gtdb_family_counter=f__Magnetaquicoccaceae--3||f__Magnetococcaceae--1||f__UBA8363--1:gtdb_genus_counter=g__GCA-2753565--1||g__HCHbin5--3||g__Magnetofaba--1:gtdb_order_counter=o__Magnetococcales--5:gtdb_phylum_counter=p__Proteobacteria--5:gtdb_species_counter=s__GCA-2753565 sp015232405--1||s__HCHbin5 sp002753505--1||s__HCHbin5 sp015229095--1||s__HCHbin5 sp015233035--1||s__Magnetofaba australis--1:heptad_counter=MCP-44H--5:lbd_counter=:lca=d__Bacteria:lca_tree=o__Magnetococcales:name=N354167:ref_name_counter=],(((GB_GCA_002753095.1_protein.faa_PDZU01000061.1_5@PF00015_full_PFAM.416.595:0.0293879[&&NHX:Type=GTDB:gtdb_class=c__Magnetococcia:gtdb_domain=d__Bacteria:gtdb_family=f__Magnetaquicoccaceae:gtdb_genus=g__Magnetaquicoccus:gtdb_order=o__Magnetococcales:gtdb_phylum=p__Proteobacteria:gtdb_species=s__Magnetaquicoccus sp002753095:heptad=MCP-44H:species=d__Bacteria_p__Proteobacteria_c__Magnetococcia_o__Magnetococcales_f__Magnetaquicoccaceae_g__Magnetaquicoccus_s__Magnetaquicoccus sp002753095],GB_GCA_002753135.1_protein.faa_PDZV01000010.1_14@PF00015_full_PFAM.416.589:0.0103364[&&NHX:Type=GTDB:gtdb_class=c__Magnetococcia:gtdb_domain=d__Bacteria:gtdb_family=f__Magnetaquicoccaceae:gtdb_genus=g__Magnetaquicoccus:gtdb_order=o__Magnetococcales:gtdb_phylum=p__Proteobacteria:gtdb_species=s__Magnetaquicoccus sp002753135:heptad=MCP-44H:species=d__Bacteria_p__Proteobacteria_c__Magnetococcia_o__Magnetococcales_f__Magnetaquicoccaceae_g__Magnetaquicoccus_s__Magnetaquicoccus sp002753135])0.802:0.0180352[&&NHX:Sample_counter=:Type_counter=GTDB--2:capture_class_counter=:capture_domain_counter=:capture_family_counter=:capture_genus_counter=:capture_order_counter=:capture_phylum_counter=:capture_species_counter=:evoltype=D:gtdb_class_counter=c__Magnetococcia--2:gtdb_domain_counter=d__Bacteria--2:gtdb_family_counter=f__Magnetaquicoccaceae--2:gtdb_genus_counter=g__Magnetaquicoccus--2:gtdb_order_counter=o__Magnetococcales--2:gtdb_phylum_counter=p__Proteobacteria--2:gtdb_species_counter=s__Magnetaquicoccus sp002753095--1||s__Magnetaquicoccus sp002753135--1:heptad_counter=MCP-44H--2:lbd_counter=:lca=d__Bacteria:lca_tree=g__Magnetaquicoccus:name=N354170:ref_name_counter=],(GB_GCA_002753505.1_protein.faa_PEAG01000058.1_17@PF00015_full_PFAM.425.602:0.0473349[&&NHX:Type=GTDB:gtdb_class=c__Magnetococcia:gtdb_domain=d__Bacteria:gtdb_family=f__Magnetaquicoccaceae:gtdb_genus=g__HCHbin5:gtdb_order=o__Magnetococcales:gtdb_phylum=p__Proteobacteria:gtdb_species=s__HCHbin5 sp002753505:heptad=MCP-44H:species=d__Bacteria_p__Proteobacteria_c__Magnetococcia_o__Magnetococcales_f__Magnetaquicoccaceae_g__HCHbin5_s__HCHbin5 sp002753505],(GB_GCA_015233035.1_protein.faa_JADFYM010000166.1_5@PF00015_full_PFAM.422.596:0.0174446[&&NHX:Type=GTDB:gtdb_class=c__Magnetococcia:gtdb_domain=d__Bacteria:gtdb_family=f__Magnetaquicoccaceae:gtdb_genus=g__HCHbin5:gtdb_order=o__Magnetococcales:gtdb_phylum=p__Proteobacteria:gtdb_species=s__HCHbin5 sp015233035:heptad=MCP-44H:species=d__Bacteria_p__Proteobacteria_c__Magnetococcia_o__Magnetococcales_f__Magnetaquicoccaceae_g__HCHbin5_s__HCHbin5 sp015233035],GB_GCA_903913345.1_protein.faa_CAIWLA010000011.1_6@PF00015_full_PFAM.421.487:0.0265789[&&NHX:Type=GTDB:gtdb_class=c__Magnetococcia:gtdb_domain=d__Bacteria:gtdb_family=f__Magnetaquicoccaceae:gtdb_genus=g__HCHbin5:gtdb_order=o__Magnetococcales:gtdb_phylum=p__Proteobacteria:gtdb_species=s__HCHbin5 sp903913345:heptad=MCP-44H:species=d__Bacteria_p__Proteobacteria_c__Magnetococcia_o__Magnetococcales_f__Magnetaquicoccaceae_g__HCHbin5_s__HCHbin5 sp903913345])0.769:0.0164321[&&NHX:Sample_counter=:Type_counter=GTDB--2:capture_class_counter=:capture_domain_counter=:capture_family_counter=:capture_genus_counter=:capture_order_counter=:capture_phylum_counter=:capture_species_counter=:evoltype=D:gtdb_class_counter=c__Magnetococcia--2:gtdb_domain_counter=d__Bacteria--2:gtdb_family_counter=f__Magnetaquicoccaceae--2:gtdb_genus_counter=g__HCHbin5--2:gtdb_order_counter=o__Magnetococcales--2:gtdb_phylum_counter=p__Proteobacteria--2:gtdb_species_counter=s__HCHbin5 sp015233035--1||s__HCHbin5 sp903913345--1:heptad_counter=MCP-44H--2:lbd_counter=:lca=d__Bacteria:lca_tree=g__HCHbin5:name=N354174:ref_name_counter=])0.822:0.0228368[&&NHX:Sample_counter=:Type_counter=GTDB--3:capture_class_counter=:capture_domain_counter=:capture_family_counter=:capture_genus_counter=:capture_order_counter=:capture_phylum_counter=:capture_species_counter=:evoltype=D:gtdb_class_counter=c__Magnetococcia--3:gtdb_domain_counter=d__Bacteria--3:gtdb_family_counter=f__Magnetaquicoccaceae--3:gtdb_genus_counter=g__HCHbin5--3:gtdb_order_counter=o__Magnetococcales--3:gtdb_phylum_counter=p__Proteobacteria--3:gtdb_species_counter=s__HCHbin5 sp002753505--1||s__HCHbin5 sp015233035--1||s__HCHbin5 sp903913345--1:heptad_counter=MCP-44H--3:lbd_counter=:lca=d__Bacteria:lca_tree=g__HCHbin5:name=N354175:ref_name_counter=])0.996:0.104261[&&NHX:Sample_counter=:Type_counter=GTDB--5:capture_class_counter=:capture_domain_counter=:capture_family_counter=:capture_genus_counter=:capture_order_counter=:capture_phylum_counter=:capture_species_counter=:evoltype=D:gtdb_class_counter=c__Magnetococcia--5:gtdb_domain_counter=d__Bacteria--5:gtdb_family_counter=f__Magnetaquicoccaceae--5:gtdb_genus_counter=g__HCHbin5--3||g__Magnetaquicoccus--2:gtdb_order_counter=o__Magnetococcales--5:gtdb_phylum_counter=p__Proteobacteria--5:gtdb_species_counter=s__HCHbin5 sp002753505--1||s__HCHbin5 sp015233035--1||s__HCHbin5 sp903913345--1||s__Magnetaquicoccus sp002753095--1||s__Magnetaquicoccus sp002753135--1:heptad_counter=MCP-44H--5:lbd_counter=:lca=d__Bacteria:lca_tree=f__Magnetaquicoccaceae:name=N354176:ref_name_counter=],((GB_GCA_002753095.1_protein.faa_PDZU01000061.1_6@PF00015_full_PFAM.300.477:0.0699121[&&NHX:Type=GTDB:gtdb_class=c__Magnetococcia:gtdb_domain=d__Bacteria:gtdb_family=f__Magnetaquicoccaceae:gtdb_genus=g__Magnetaquicoccus:gtdb_order=o__Magnetococcales:gtdb_phylum=p__Proteobacteria:gtdb_species=s__Magnetaquicoccus sp002753095:heptad=MCP-44H:species=d__Bacteria_p__Proteobacteria_c__Magnetococcia_o__Magnetococcales_f__Magnetaquicoccaceae_g__Magnetaquicoccus_s__Magnetaquicoccus sp002753095],GB_GCA_002753135.1_protein.faa_PDZV01000010.1_13@PF00015_full_PFAM.240.472:0.0525983[&&NHX:Type=GTDB:gtdb_class=c__Magnetococcia:gtdb_domain=d__Bacteria:gtdb_family=f__Magnetaquicoccaceae:gtdb_genus=g__Magnetaquicoccus:gtdb_order=o__Magnetococcales:gtdb_phylum=p__Proteobacteria:gtdb_species=s__Magnetaquicoccus sp002753135:heptad=MCP-44H:species=d__Bacteria_p__Proteobacteria_c__Magnetococcia_o__Magnetococcales_f__Magnetaquicoccaceae_g__Magnetaquicoccus_s__Magnetaquicoccus sp002753135])0.933:0.0497513[&&NHX:Sample_counter=:Type_counter=GTDB--2:capture_class_counter=:capture_domain_counter=:capture_family_counter=:capture_genus_counter=:capture_order_counter=:capture_phylum_counter=:capture_species_counter=:evoltype=D:gtdb_class_counter=c__Magnetococcia--2:gtdb_domain_counter=d__Bacteria--2:gtdb_family_counter=f__Magnetaquicoccaceae--2:gtdb_genus_counter=g__Magnetaquicoccus--2:gtdb_order_counter=o__Magnetococcales--2:gtdb_phylum_counter=p__Proteobacteria--2:gtdb_species_counter=s__Magnetaquicoccus sp002753095--1||s__Magnetaquicoccus sp002753135--1:heptad_counter=MCP-44H--2:lbd_counter=:lca=d__Bacteria:lca_tree=g__Magnetaquicoccus:name=N354179:ref_name_counter=],(GB_GCA_002753505.1_protein.faa_PEAG01000058.1_16@PF00015_full_PFAM.234.468:0.120737[&&NHX:Type=GTDB:gtdb_class=c__Magnetococcia:gtdb_domain=d__Bacteria:gtdb_family=f__Magnetaquicoccaceae:gtdb_genus=g__HCHbin5:gtdb_order=o__Magnetococcales:gtdb_phylum=p__Proteobacteria:gtdb_species=s__HCHbin5 sp002753505:heptad=MCP-44H:species=d__Bacteria_p__Proteobacteria_c__Magnetococcia_o__Magnetococcales_f__Magnetaquicoccaceae_g__HCHbin5_s__HCHbin5 sp002753505],(GB_GCA_903913345.1_protein.faa_CAIWLA010000301.1_7@PF00015_full_PFAM.283.468:0.0832903[&&NHX:Type=GTDB:gtdb_class=c__Magnetococcia:gtdb_domain=d__Bacteria:gtdb_family=f__Magnetaquicoccaceae:gtdb_genus=g__HCHbin5:gtdb_order=o__Magnetococcales:gtdb_phylum=p__Proteobacteria:gtdb_species=s__HCHbin5 sp903913345:heptad=MCP-44H:species=d__Bacteria_p__Proteobacteria_c__Magnetococcia_o__Magnetococcales_f__Magnetaquicoccaceae_g__HCHbin5_s__HCHbin5 sp903913345],GB_GCA_015233035.1_protein.faa_JADFYM010000166.1_2@PF00015_full_PFAM.231.474:0.158831[&&NHX:Type=GTDB:gtdb_class=c__Magnetococcia:gtdb_domain=d__Bacteria:gtdb_family=f__Magnetaquicoccaceae:gtdb_genus=g__HCHbin5:gtdb_order=o__Magnetococcales:gtdb_phylum=p__Proteobacteria:gtdb_species=s__HCHbin5 sp015233035:heptad=MCP-44H:species=d__Bacteria_p__Proteobacteria_c__Magnetococcia_o__Magnetococcales_f__Magnetaquicoccaceae_g__HCHbin5_s__HCHbin5 sp015233035])0.318:0.0158283[&&NHX:Sample_counter=:Type_counter=GTDB--2:capture_class_counter=:capture_domain_counter=:capture_family_counter=:capture_genus_counter=:capture_order_counter=:capture_phylum_counter=:capture_species_counter=:evoltype=D:gtdb_class_counter=c__Magnetococcia--2:gtdb_domain_counter=d__Bacteria--2:gtdb_family_counter=f__Magnetaquicoccaceae--2:gtdb_genus_counter=g__HCHbin5--2:gtdb_order_counter=o__Magnetococcales--2:gtdb_phylum_counter=p__Proteobacteria--2:gtdb_species_counter=s__HCHbin5 sp015233035--1||s__HCHbin5 sp903913345--1:heptad_counter=MCP-44H--2:lbd_counter=:lca=d__Bacteria:lca_tree=g__HCHbin5:name=N354183:ref_name_counter=])0.906:0.0374498[&&NHX:Sample_counter=:Type_counter=GTDB--3:capture_class_counter=:capture_domain_counter=:capture_family_counter=:capture_genus_counter=:capture_order_counter=:capture_phylum_counter=:capture_species_counter=:evoltype=D:gtdb_class_counter=c__Magnetococcia--3:gtdb_domain_counter=d__Bacteria--3:gtdb_family_counter=f__Magnetaquicoccaceae--3:gtdb_genus_counter=g__HCHbin5--3:gtdb_order_counter=o__Magnetococcales--3:gtdb_phylum_counter=p__Proteobacteria--3:gtdb_species_counter=s__HCHbin5 sp002753505--1||s__HCHbin5 sp015233035--1||s__HCHbin5 sp903913345--1:heptad_counter=MCP-44H--3:lbd_counter=:lca=d__Bacteria:lca_tree=g__HCHbin5:name=N354184:ref_name_counter=])1:0.150687[&&NHX:Sample_counter=:Type_counter=GTDB--5:capture_class_counter=:capture_domain_counter=:capture_family_counter=:capture_genus_counter=:capture_order_counter=:capture_phylum_counter=:capture_species_counter=:evoltype=D:gtdb_class_counter=c__Magnetococcia--5:gtdb_domain_counter=d__Bacteria--5:gtdb_family_counter=f__Magnetaquicoccaceae--5:gtdb_genus_counter=g__HCHbin5--3||g__Magnetaquicoccus--2:gtdb_order_counter=o__Magnetococcales--5:gtdb_phylum_counter=p__Proteobacteria--5:gtdb_species_counter=s__HCHbin5 sp002753505--1||s__HCHbin5 sp015233035--1||s__HCHbin5 sp903913345--1||s__Magnetaquicoccus sp002753095--1||s__Magnetaquicoccus sp002753135--1:heptad_counter=MCP-44H--5:lbd_counter=:lca=d__Bacteria:lca_tree=f__Magnetaquicoccaceae:name=N354185:ref_name_counter=])0.855:0.0276426[&&NHX:Sample_counter=:Type_counter=GTDB--10:capture_class_counter=:capture_domain_counter=:capture_family_counter=:capture_genus_counter=:capture_order_counter=:capture_phylum_counter=:capture_species_counter=:evoltype=D:gtdb_class_counter=c__Magnetococcia--10:gtdb_domain_counter=d__Bacteria--10:gtdb_family_counter=f__Magnetaquicoccaceae--10:gtdb_genus_counter=g__HCHbin5--6||g__Magnetaquicoccus--4:gtdb_order_counter=o__Magnetococcales--10:gtdb_phylum_counter=p__Proteobacteria--10:gtdb_species_counter=s__HCHbin5 sp002753505--2||s__HCHbin5 sp015233035--2||s__HCHbin5 sp903913345--2||s__Magnetaquicoccus sp002753095--2||s__Magnetaquicoccus sp002753135--2:heptad_counter=MCP-44H--10:lbd_counter=:lca=d__Bacteria:lca_tree=f__Magnetaquicoccaceae:name=N354186:ref_name_counter=])0.85:0.0226348[&&NHX:Sample_counter=:Type_counter=GTDB--15:capture_class_counter=:capture_domain_counter=:capture_family_counter=:capture_genus_counter=:capture_order_counter=:capture_phylum_counter=:capture_species_counter=:evoltype=D:gtdb_class_counter=c__Magnetococcia--15:gtdb_domain_counter=d__Bacteria--15:gtdb_family_counter=f__Magnetaquicoccaceae--13||f__Magnetococcaceae--1||f__UBA8363--1:gtdb_genus_counter=g__GCA-2753565--1||g__HCHbin5--9||g__Magnetaquicoccus--4||g__Magnetofaba--1:gtdb_order_counter=o__Magnetococcales--15:gtdb_phylum_counter=p__Proteobacteria--15:gtdb_species_counter=s__GCA-2753565 sp015232405--1||s__HCHbin5 sp002753505--3||s__HCHbin5 sp015229095--1||s__HCHbin5 sp015233035--3||s__HCHbin5 sp903913345--2||s__Magnetaquicoccus sp002753095--2||s__Magnetaquicoccus sp002753135--2||s__Magnetofaba australis--1:heptad_counter=MCP-44H--15:lbd_counter=:lca=d__Bacteria:lca_tree=o__Magnetococcales:name=N354187:ref_name_counter=],GB_GCA_015232365.1_protein.faa_JADFZU010000016.1_39@PF00015_full_PFAM.276.476:0.236214[&&NHX:Type=GTDB:gtdb_class=c__Magnetococcia:gtdb_domain=d__Bacteria:gtdb_family=f__UBA8363:gtdb_genus=g__GCA-2753565:gtdb_order=o__Magnetococcales:gtdb_phylum=p__Proteobacteria:gtdb_species=s__GCA-2753565 sp015232365:heptad=MCP-44H:species=d__Bacteria_p__Proteobacteria_c__Magnetococcia_o__Magnetococcales_f__UBA8363_g__GCA-2753565_s__GCA-2753565 sp015232365])0.184:0.0113256[&&NHX:Sample_counter=:Type_counter=GTDB--16:capture_class_counter=:capture_domain_counter=:capture_family_counter=:capture_genus_counter=:capture_order_counter=:capture_phylum_counter=:capture_species_counter=:evoltype=D:gtdb_class_counter=c__Magnetococcia--16:gtdb_domain_counter=d__Bacteria--16:gtdb_family_counter=f__Magnetaquicoccaceae--13||f__Magnetococcaceae--1||f__UBA8363--2:gtdb_genus_counter=g__GCA-2753565--2||g__HCHbin5--9||g__Magnetaquicoccus--4||g__Magnetofaba--1:gtdb_order_counter=o__Magnetococcales--16:gtdb_phylum_counter=p__Proteobacteria--16:gtdb_species_counter=s__GCA-2753565 sp015232365--1||s__GCA-2753565 sp015232405--1||s__HCHbin5 sp002753505--3||s__HCHbin5 sp015229095--1||s__HCHbin5 sp015233035--3||s__HCHbin5 sp903913345--2||s__Magnetaquicoccus sp002753095--2||s__Magnetaquicoccus sp002753135--2||s__Magnetofaba australis--1:heptad_counter=MCP-44H--16:lbd_counter=:lca=d__Bacteria:lca_tree=o__Magnetococcales:name=N354189:ref_name_counter=],(GB_GCA_015228895.1_protein.faa_JADGCR010000010.1_20@PF00015_full_PFAM.292.464:0.0884123[&&NHX:Type=GTDB:gtdb_class=c__Magnetococcia:gtdb_domain=d__Bacteria:gtdb_family=f__Magnetaquicoccaceae:gtdb_genus=g__WMHbin3:gtdb_order=o__Magnetococcales:gtdb_phylum=p__Proteobacteria:gtdb_species=s__WMHbin3 sp015228895:heptad=MCP-44H:species=d__Bacteria_p__Proteobacteria_c__Magnetococcia_o__Magnetococcales_f__Magnetaquicoccaceae_g__WMHbin3_s__WMHbin3 sp015228895],(GB_GCA_002753185.1_protein.faa_PDZX01000047.1_30@PF00015_full_PFAM.393.593:0.00868871[&&NHX:Type=GTDB:gtdb_class=c__Magnetococcia:gtdb_domain=d__Bacteria:gtdb_family=f__Magnetaquicoccaceae:gtdb_genus=g__WMHbin3:gtdb_order=o__Magnetococcales:gtdb_phylum=p__Proteobacteria:gtdb_species=s__WMHbin3 sp002753185:heptad=MCP-44H:species=d__Bacteria_p__Proteobacteria_c__Magnetococcia_o__Magnetococcales_f__Magnetaquicoccaceae_g__WMHbin3_s__WMHbin3 sp002753185],GB_GCA_015231915.1_protein.faa_JADGAR010000013.1_70@PF00015_full_PFAM.414.595:5e-09[&&NHX:Type=GTDB:gtdb_class=c__Magnetococcia:gtdb_domain=d__Bacteria:gtdb_family=f__Magnetaquicoccaceae:gtdb_genus=g__WMHbin3:gtdb_order=o__Magnetococcales:gtdb_phylum=p__Proteobacteria:gtdb_species=s__WMHbin3 sp015231915:heptad=MCP-44H:species=d__Bacteria_p__Proteobacteria_c__Magnetococcia_o__Magnetococcales_f__Magnetaquicoccaceae_g__WMHbin3_s__WMHbin3 sp015231915])0.995:0.0873145[&&NHX:Sample_counter=:Type_counter=GTDB--2:capture_class_counter=:capture_domain_counter=:capture_family_counter=:capture_genus_counter=:capture_order_counter=:capture_phylum_counter=:capture_species_counter=:evoltype=D:gtdb_class_counter=c__Magnetococcia--2:gtdb_domain_counter=d__Bacteria--2:gtdb_family_counter=f__Magnetaquicoccaceae--2:gtdb_genus_counter=g__WMHbin3--2:gtdb_order_counter=o__Magnetococcales--2:gtdb_phylum_counter=p__Proteobacteria--2:gtdb_species_counter=s__WMHbin3 sp002753185--1||s__WMHbin3 sp015231915--1:heptad_counter=MCP-44H--2:lbd_counter=:lca=d__Bacteria:lca_tree=g__WMHbin3:name=N354193:ref_name_counter=])0.951:0.0566191[&&NHX:Sample_counter=:Type_counter=GTDB--3:capture_class_counter=:capture_domain_counter=:capture_family_counter=:capture_genus_counter=:capture_order_counter=:capture_phylum_counter=:capture_species_counter=:evoltype=D:gtdb_class_counter=c__Magnetococcia--3:gtdb_domain_counter=d__Bacteria--3:gtdb_family_counter=f__Magnetaquicoccaceae--3:gtdb_genus_counter=g__WMHbin3--3:gtdb_order_counter=o__Magnetococcales--3:gtdb_phylum_counter=p__Proteobacteria--3:gtdb_species_counter=s__WMHbin3 sp002753185--1||s__WMHbin3 sp015228895--1||s__WMHbin3 sp015231915--1:heptad_counter=MCP-44H--3:lbd_counter=:lca=d__Bacteria:lca_tree=g__WMHbin3:name=N354194:ref_name_counter=])0.951:0.0507917[&&NHX:Sample_counter=:Type_counter=GTDB--19:capture_class_counter=:capture_domain_counter=:capture_family_counter=:capture_genus_counter=:capture_order_counter=:capture_phylum_counter=:capture_species_counter=:evoltype=D:gtdb_class_counter=c__Magnetococcia--19:gtdb_domain_counter=d__Bacteria--19:gtdb_family_counter=f__Magnetaquicoccaceae--16||f__Magnetococcaceae--1||f__UBA8363--2:gtdb_genus_counter=g__GCA-2753565--2||g__HCHbin5--9||g__Magnetaquicoccus--4||g__Magnetofaba--1||g__WMHbin3--3:gtdb_order_counter=o__Magnetococcales--19:gtdb_phylum_counter=p__Proteobacteria--19:gtdb_species_counter=s__GCA-2753565 sp015232365--1||s__GCA-2753565 sp015232405--1||s__HCHbin5 sp002753505--3||s__HCHbin5 sp015229095--1||s__HCHbin5 sp015233035--3||s__HCHbin5 sp903913345--2||s__Magnetaquicoccus sp002753095--2||s__Magnetaquicoccus sp002753135--2||s__Magnetofaba australis--1||s__WMHbin3 sp002753185--1||s__WMHbin3 sp015228895--1||s__WMHbin3 sp015231915--1:heptad_counter=MCP-44H--19:lbd_counter=:lca=d__Bacteria:lca_tree=o__Magnetococcales:name=N354195:ref_name_counter=])0.346:0.026738[&&NHX:Sample_counter=:Type_counter=GTDB--21:capture_class_counter=:capture_domain_counter=:capture_family_counter=:capture_genus_counter=:capture_order_counter=:capture_phylum_counter=:capture_species_counter=:evoltype=D:gtdb_class_counter=c__Gammaproteobacteria--1||c__Magnetococcia--20:gtdb_domain_counter=d__Bacteria--21:gtdb_family_counter=f__Chromatiaceae--1||f__JADFZT01--1||f__Magnetaquicoccaceae--16||f__Magnetococcaceae--1||f__UBA8363--2:gtdb_genus_counter=g__Achromatium--1||g__GCA-2753565--2||g__HCHbin5--9||g__JADFZT01--1||g__Magnetaquicoccus--4||g__Magnetofaba--1||g__WMHbin3--3:gtdb_order_counter=o__Chromatiales--1||o__Magnetococcales--20:gtdb_phylum_counter=p__Proteobacteria--21:gtdb_species_counter=s__Achromatium palustre--1||s__GCA-2753565 sp015232365--1||s__GCA-2753565 sp015232405--1||s__HCHbin5 sp002753505--3||s__HCHbin5 sp015229095--1||s__HCHbin5 sp015233035--3||s__HCHbin5 sp903913345--2||s__JADFZT01 sp015232395--1||s__Magnetaquicoccus sp002753095--2||s__Magnetaquicoccus sp002753135--2||s__Magnetofaba australis--1||s__WMHbin3 sp002753185--1||s__WMHbin3 sp015228895--1||s__WMHbin3 sp015231915--1:heptad_counter=MCP-44H--21:lbd_counter=:lca=d__Bacteria:lca_tree=o__Magnetococcales:name=N354196:ref_name_counter=])0.364:0.0211845[&&NHX:Sample_counter=:Type_counter=GTDB--24:capture_class_counter=:capture_domain_counter=:capture_family_counter=:capture_genus_counter=:capture_order_counter=:capture_phylum_counter=:capture_species_counter=:evoltype=D:gtdb_class_counter=c__Gammaproteobacteria--2||c__Magnetococcia--22:gtdb_domain_counter=d__Bacteria--24:gtdb_family_counter=f__Chromatiaceae--2||f__JADFWU01--1||f__JADFZT01--1||f__JADGCH01--1||f__Magnetaquicoccaceae--16||f__Magnetococcaceae--1||f__UBA8363--2:gtdb_genus_counter=g__Achromatium--1||g__GCA-2753565--2||g__HCHbin5--9||g__JADFWU01--1||g__JADFZT01--1||g__JADGCH01--1||g__Magnetaquicoccus--4||g__Magnetofaba--1||g__WMHbin3--3||g__WMS2--1:gtdb_order_counter=o__Chromatiales--2||o__Magnetococcales--22:gtdb_phylum_counter=p__Proteobacteria--24:gtdb_species_counter=s__Achromatium palustre--1||s__GCA-2753565 sp015232365--1||s__GCA-2753565 sp015232405--1||s__HCHbin5 sp002753505--3||s__HCHbin5 sp015229095--1||s__HCHbin5 sp015233035--3||s__HCHbin5 sp903913345--2||s__JADFWU01 sp015234045--1||s__JADFZT01 sp015232395--1||s__JADGCH01 sp015229115--1||s__Magnetaquicoccus sp002753095--2||s__Magnetaquicoccus sp002753135--2||s__Magnetofaba australis--1||s__WMHbin3 sp002753185--1||s__WMHbin3 sp015228895--1||s__WMHbin3 sp015231915--1||s__WMS2 sp001276605--1:heptad_counter=MCP-44H--24:lbd_counter=:lca=d__Bacteria:lca_tree=o__Magnetococcales:name=N354197:ref_name_counter=],(GB_GCA_015232365.1_protein.faa_JADFZU010000092.1_5@PF00015_full_PFAM.75.262:0.176822[&&NHX:Type=GTDB:gtdb_class=c__Magnetococcia:gtdb_domain=d__Bacteria:gtdb_family=f__UBA8363:gtdb_genus=g__GCA-2753565:gtdb_order=o__Magnetococcales:gtdb_phylum=p__Proteobacteria:gtdb_species=s__GCA-2753565 sp015232365:heptad=MCP-44H:species=d__Bacteria_p__Proteobacteria_c__Magnetococcia_o__Magnetococcales_f__UBA8363_g__GCA-2753565_s__GCA-2753565 sp015232365],((GB_GCA_015232645.1_protein.faa_JADFZF010000012.1_13@PF00015_full_PFAM.468.697:0.023045[&&NHX:Type=GTDB:gtdb_class=c__Magnetococcia:gtdb_domain=d__Bacteria:gtdb_family=f__UBA8363:gtdb_genus=g__UBA8363:gtdb_order=o__Magnetococcales:gtdb_phylum=p__Proteobacteria:gtdb_species=s__UBA8363 sp015232645:heptad=MCP-44H:species=d__Bacteria_p__Proteobacteria_c__Magnetococcia_o__Magnetococcales_f__UBA8363_g__UBA8363_s__UBA8363 sp015232645],(GB_GCA_015228925.1_protein.faa_JADGCQ010000013.1_46@PF00015_full_PFAM.455.701:0.0476135[&&NHX:Type=GTDB:gtdb_class=c__Magnetococcia:gtdb_domain=d__Bacteria:gtdb_family=f__UBA8363:gtdb_genus=g__UBA8363:gtdb_order=o__Magnetococcales:gtdb_phylum=p__Proteobacteria:gtdb_species=s__UBA8363 sp015228925:heptad=MCP-44H:species=d__Bacteria_p__Proteobacteria_c__Magnetococcia_o__Magnetococcales_f__UBA8363_g__UBA8363_s__UBA8363 sp015228925],(GB_GCA_002753515.1_protein.faa_PEAK01000036.1_16@PF00015_full_PFAM.464.699:0.0150814[&&NHX:Type=GTDB:gtdb_class=c__Magnetococcia:gtdb_domain=d__Bacteria:gtdb_family=f__UBA8363:gtdb_genus=g__UBA8363:gtdb_order=o__Magnetococcales:gtdb_phylum=p__Proteobacteria:gtdb_species=s__UBA8363 sp002753515:heptad=MCP-44H:species=d__Bacteria_p__Proteobacteria_c__Magnetococcia_o__Magnetococcales_f__UBA8363_g__UBA8363_s__UBA8363 sp002753515],GB_GCA_015228975.1_protein.faa_JADGCN010000206.1_4@PF00015_full_PFAM.453.702:5e-09[&&NHX:Type=GTDB:gtdb_class=c__Magnetococcia:gtdb_domain=d__Bacteria:gtdb_family=f__UBA8363:gtdb_genus=g__UBA8363:gtdb_order=o__Magnetococcales:gtdb_phylum=p__Proteobacteria:gtdb_species=s__UBA8363 sp015228975:heptad=MCP-44H:species=d__Bacteria_p__Proteobacteria_c__Magnetococcia_o__Magnetococcales_f__UBA8363_g__UBA8363_s__UBA8363 sp015228975])0.756:0.00900961[&&NHX:Sample_counter=:Type_counter=GTDB--2:capture_class_counter=:capture_domain_counter=:capture_family_counter=:capture_genus_counter=:capture_order_counter=:capture_phylum_counter=:capture_species_counter=:evoltype=D:gtdb_class_counter=c__Magnetococcia--2:gtdb_domain_counter=d__Bacteria--2:gtdb_family_counter=f__UBA8363--2:gtdb_genus_counter=g__UBA8363--2:gtdb_order_counter=o__Magnetococcales--2:gtdb_phylum_counter=p__Proteobacteria--2:gtdb_species_counter=s__UBA8363 sp002753515--1||s__UBA8363 sp015228975--1:heptad_counter=MCP-44H--2:lbd_counter=:lca=d__Bacteria:lca_tree=g__UBA8363:name=N354203:ref_name_counter=])0.857:0.0327371[&&NHX:Sample_counter=:Type_counter=GTDB--3:capture_class_counter=:capture_domain_counter=:capture_family_counter=:capture_genus_counter=:capture_order_counter=:capture_phylum_counter=:capture_species_counter=:evoltype=D:gtdb_class_counter=c__Magnetococcia--3:gtdb_domain_counter=d__Bacteria--3:gtdb_family_counter=f__UBA8363--3:gtdb_genus_counter=g__UBA8363--3:gtdb_order_counter=o__Magnetococcales--3:gtdb_phylum_counter=p__Proteobacteria--3:gtdb_species_counter=s__UBA8363 sp002753515--1||s__UBA8363 sp015228925--1||s__UBA8363 sp015228975--1:heptad_counter=MCP-44H--3:lbd_counter=:lca=d__Bacteria:lca_tree=g__UBA8363:name=N354204:ref_name_counter=])1:0.281401[&&NHX:Sample_counter=:Type_counter=GTDB--4:capture_class_counter=:capture_domain_counter=:capture_family_counter=:capture_genus_counter=:capture_order_counter=:capture_phylum_counter=:capture_species_counter=:evoltype=D:gtdb_class_counter=c__Magnetococcia--4:gtdb_domain_counter=d__Bacteria--4:gtdb_family_counter=f__UBA8363--4:gtdb_genus_counter=g__UBA8363--4:gtdb_order_counter=o__Magnetococcales--4:gtdb_phylum_counter=p__Proteobacteria--4:gtdb_species_counter=s__UBA8363 sp002753515--1||s__UBA8363 sp015228925--1||s__UBA8363 sp015228975--1||s__UBA8363 sp015232645--1:heptad_counter=MCP-44H--4:lbd_counter=:lca=d__Bacteria:lca_tree=g__UBA8363:name=N354205:ref_name_counter=],(GB_GCA_015228995.1_protein.faa_JADGCM010000121.1_2@PF00015_full_PFAM.445.679:0.08742[&&NHX:Type=GTDB:gtdb_class=c__Magnetococcia:gtdb_domain=d__Bacteria:gtdb_family=f__JADGCH01:gtdb_genus=g__JADGCH01:gtdb_order=o__Magnetococcales:gtdb_phylum=p__Proteobacteria:gtdb_species=s__JADGCH01 sp015228995:heptad=MCP-44H:species=d__Bacteria_p__Proteobacteria_c__Magnetococcia_o__Magnetococcales_f__JADGCH01_g__JADGCH01_s__JADGCH01 sp015228995],GB_GCA_015229115.1_protein.faa_JADGCH010000024.1_21@PF00015_full_PFAM.453.686:0.0825927[&&NHX:Type=GTDB:gtdb_class=c__Magnetococcia:gtdb_domain=d__Bacteria:gtdb_family=f__JADGCH01:gtdb_genus=g__JADGCH01:gtdb_order=o__Magnetococcales:gtdb_phylum=p__Proteobacteria:gtdb_species=s__JADGCH01 sp015229115:heptad=MCP-44H:species=d__Bacteria_p__Proteobacteria_c__Magnetococcia_o__Magnetococcales_f__JADGCH01_g__JADGCH01_s__JADGCH01 sp015229115])1:0.344203[&&NHX:Sample_counter=:Type_counter=GTDB--2:capture_class_counter=:capture_domain_counter=:capture_family_counter=:capture_genus_counter=:capture_order_counter=:capture_phylum_counter=:capture_species_counter=:evoltype=D:gtdb_class_counter=c__Magnetococcia--2:gtdb_domain_counter=d__Bacteria--2:gtdb_family_counter=f__JADGCH01--2:gtdb_genus_counter=g__JADGCH01--2:gtdb_order_counter=o__Magnetococcales--2:gtdb_phylum_counter=p__Proteobacteria--2:gtdb_species_counter=s__JADGCH01 sp015228995--1||s__JADGCH01 sp015229115--1:heptad_counter=MCP-44H--2:lbd_counter=:lca=d__Bacteria:lca_tree=g__JADGCH01:name=N354208:ref_name_counter=])0.94:0.109539[&&NHX:Sample_counter=:Type_counter=GTDB--6:capture_class_counter=:capture_domain_counter=:capture_family_counter=:capture_genus_counter=:capture_order_counter=:capture_phylum_counter=:capture_species_counter=:evoltype=D:gtdb_class_counter=c__Magnetococcia--6:gtdb_domain_counter=d__Bacteria--6:gtdb_family_counter=f__JADGCH01--2||f__UBA8363--4:gtdb_genus_counter=g__JADGCH01--2||g__UBA8363--4:gtdb_order_counter=o__Magnetococcales--6:gtdb_phylum_counter=p__Proteobacteria--6:gtdb_species_counter=s__JADGCH01 sp015228995--1||s__JADGCH01 sp015229115--1||s__UBA8363 sp002753515--1||s__UBA8363 sp015228925--1||s__UBA8363 sp015228975--1||s__UBA8363 sp015232645--1:heptad_counter=MCP-44H--6:lbd_counter=:lca=d__Bacteria:lca_tree=o__Magnetococcales:name=N354209:ref_name_counter=])0.487:0.0404713[&&NHX:Sample_counter=:Type_counter=GTDB--7:capture_class_counter=:capture_domain_counter=:capture_family_counter=:capture_genus_counter=:capture_order_counter=:capture_phylum_counter=:capture_species_counter=:evoltype=D:gtdb_class_counter=c__Magnetococcia--7:gtdb_domain_counter=d__Bacteria--7:gtdb_family_counter=f__JADGCH01--2||f__UBA8363--5:gtdb_genus_counter=g__GCA-2753565--1||g__JADGCH01--2||g__UBA8363--4:gtdb_order_counter=o__Magnetococcales--7:gtdb_phylum_counter=p__Proteobacteria--7:gtdb_species_counter=s__GCA-2753565 sp015232365--1||s__JADGCH01 sp015228995--1||s__JADGCH01 sp015229115--1||s__UBA8363 sp002753515--1||s__UBA8363 sp015228925--1||s__UBA8363 sp015228975--1||s__UBA8363 sp015232645--1:heptad_counter=MCP-44H--7:lbd_counter=:lca=d__Bacteria:lca_tree=o__Magnetococcales:name=N354210:ref_name_counter=])0.758:0.0356163[&&NHX:Sample_counter=:Type_counter=GTDB--31:capture_class_counter=:capture_domain_counter=:capture_family_counter=:capture_genus_counter=:capture_order_counter=:capture_phylum_counter=:capture_species_counter=:evoltype=D:gtdb_class_counter=c__Gammaproteobacteria--2||c__Magnetococcia--29:gtdb_domain_counter=d__Bacteria--31:gtdb_family_counter=f__Chromatiaceae--2||f__JADFWU01--1||f__JADFZT01--1||f__JADGCH01--3||f__Magnetaquicoccaceae--16||f__Magnetococcaceae--1||f__UBA8363--7:gtdb_genus_counter=g__Achromatium--1||g__GCA-2753565--3||g__HCHbin5--9||g__JADFWU01--1||g__JADFZT01--1||g__JADGCH01--3||g__Magnetaquicoccus--4||g__Magnetofaba--1||g__UBA8363--4||g__WMHbin3--3||g__WMS2--1:gtdb_order_counter=o__Chromatiales--2||o__Magnetococcales--29:gtdb_phylum_counter=p__Proteobacteria--31:gtdb_species_counter=s__Achromatium palustre--1||s__GCA-2753565 sp015232365--2||s__GCA-2753565 sp015232405--1||s__HCHbin5 sp002753505--3||s__HCHbin5 sp015229095--1||s__HCHbin5 sp015233035--3||s__HCHbin5 sp903913345--2||s__JADFWU01 sp015234045--1||s__JADFZT01 sp015232395--1||s__JADGCH01 sp015228995--1||s__JADGCH01 sp015229115--2||s__Magnetaquicoccus sp002753095--2||s__Magnetaquicoccus sp002753135--2||s__Magnetofaba australis--1||s__UBA8363 sp002753515--1||s__UBA8363 sp015228925--1||s__UBA8363 sp015228975--1||s__UBA8363 sp015232645--1||s__WMHbin3 sp002753185--1||s__WMHbin3 sp015228895--1||s__WMHbin3 sp015231915--1||s__WMS2 sp001276605--1:heptad_counter=MCP-44H--31:lbd_counter=:lca=d__Bacteria:lca_tree=o__Magnetococcales:name=N354211:ref_name_counter=],(GB_GCA_015232645.1_protein.faa_JADFZF010000012.1_10@PF00015_full_PFAM.654.842:0.0898081[&&NHX:Type=GTDB:gtdb_class=c__Magnetococcia:gtdb_domain=d__Bacteria:gtdb_family=f__UBA8363:gtdb_genus=g__UBA8363:gtdb_order=o__Magnetococcales:gtdb_phylum=p__Proteobacteria:gtdb_species=s__UBA8363 sp015232645:heptad=MCP-44H:species=d__Bacteria_p__Proteobacteria_c__Magnetococcia_o__Magnetococcales_f__UBA8363_g__UBA8363_s__UBA8363 sp015232645],(GB_GCA_015228925.1_protein.faa_JADGCQ010000013.1_49@PF00015_full_PFAM.681.855:0.0707429[&&NHX:Type=GTDB:gtdb_class=c__Magnetococcia:gtdb_domain=d__Bacteria:gtdb_family=f__UBA8363:gtdb_genus=g__UBA8363:gtdb_order=o__Magnetococcales:gtdb_phylum=p__Proteobacteria:gtdb_species=s__UBA8363 sp015228925:heptad=MCP-44H:species=d__Bacteria_p__Proteobacteria_c__Magnetococcia_o__Magnetococcales_f__UBA8363_g__UBA8363_s__UBA8363 sp015228925],(GB_GCA_002753515.1_protein.faa_PEAK01000036.1_13@PF00015_full_PFAM.674.850:0.0196538[&&NHX:Type=GTDB:gtdb_class=c__Magnetococcia:gtdb_domain=d__Bacteria:gtdb_family=f__UBA8363:gtdb_genus=g__UBA8363:gtdb_order=o__Magnetococcales:gtdb_phylum=p__Proteobacteria:gtdb_species=s__UBA8363 sp002753515:heptad=MCP-44H:species=d__Bacteria_p__Proteobacteria_c__Magnetococcia_o__Magnetococcales_f__UBA8363_g__UBA8363_s__UBA8363 sp002753515],GB_GCA_015228975.1_protein.faa_JADGCN010000157.1_4@PF00015_full_PFAM.617.833:0.0269536[&&NHX:Type=GTDB:gtdb_class=c__Magnetococcia:gtdb_domain=d__Bacteria:gtdb_family=f__UBA8363:gtdb_genus=g__UBA8363:gtdb_order=o__Magnetococcales:gtdb_phylum=p__Proteobacteria:gtdb_species=s__UBA8363 sp015228975:heptad=MCP-44H:species=d__Bacteria_p__Proteobacteria_c__Magnetococcia_o__Magnetococcales_f__UBA8363_g__UBA8363_s__UBA8363 sp015228975])0.919:0.0316647[&&NHX:Sample_counter=:Type_counter=GTDB--2:capture_class_counter=:capture_domain_counter=:capture_family_counter=:capture_genus_counter=:capture_order_counter=:capture_phylum_counter=:capture_species_counter=:evoltype=D:gtdb_class_counter=c__Magnetococcia--2:gtdb_domain_counter=d__Bacteria--2:gtdb_family_counter=f__UBA8363--2:gtdb_genus_counter=g__UBA8363--2:gtdb_order_counter=o__Magnetococcales--2:gtdb_phylum_counter=p__Proteobacteria--2:gtdb_species_counter=s__UBA8363 sp002753515--1||s__UBA8363 sp015228975--1:heptad_counter=MCP-44H--2:lbd_counter=:lca=d__Bacteria:lca_tree=g__UBA8363:name=N354216:ref_name_counter=])0.803:0.0255975[&&NHX:Sample_counter=:Type_counter=GTDB--3:capture_class_counter=:capture_domain_counter=:capture_family_counter=:capture_genus_counter=:capture_order_counter=:capture_phylum_counter=:capture_species_counter=:evoltype=D:gtdb_class_counter=c__Magnetococcia--3:gtdb_domain_counter=d__Bacteria--3:gtdb_family_counter=f__UBA8363--3:gtdb_genus_counter=g__UBA8363--3:gtdb_order_counter=o__Magnetococcales--3:gtdb_phylum_counter=p__Proteobacteria--3:gtdb_species_counter=s__UBA8363 sp002753515--1||s__UBA8363 sp015228925--1||s__UBA8363 sp015228975--1:heptad_counter=MCP-44H--3:lbd_counter=:lca=d__Bacteria:lca_tree=g__UBA8363:name=N354217:ref_name_counter=])1:0.661827[&&NHX:Sample_counter=:Type_counter=GTDB--4:capture_class_counter=:capture_domain_counter=:capture_family_counter=:capture_genus_counter=:capture_order_counter=:capture_phylum_counter=:capture_species_counter=:evoltype=D:gtdb_class_counter=c__Magnetococcia--4:gtdb_domain_counter=d__Bacteria--4:gtdb_family_counter=f__UBA8363--4:gtdb_genus_counter=g__UBA8363--4:gtdb_order_counter=o__Magnetococcales--4:gtdb_phylum_counter=p__Proteobacteria--4:gtdb_species_counter=s__UBA8363 sp002753515--1||s__UBA8363 sp015228925--1||s__UBA8363 sp015228975--1||s__UBA8363 sp015232645--1:heptad_counter=MCP-44H--4:lbd_counter=:lca=d__Bacteria:lca_tree=g__UBA8363:name=N354218:ref_name_counter=])0.741:0.0143939[&&NHX:Sample_counter=:Type_counter=GTDB--35:capture_class_counter=:capture_domain_counter=:capture_family_counter=:capture_genus_counter=:capture_order_counter=:capture_phylum_counter=:capture_species_counter=:evoltype=D:gtdb_class_counter=c__Gammaproteobacteria--2||c__Magnetococcia--33:gtdb_domain_counter=d__Bacteria--35:gtdb_family_counter=f__Chromatiaceae--2||f__JADFWU01--1||f__JADFZT01--1||f__JADGCH01--3||f__Magnetaquicoccaceae--16||f__Magnetococcaceae--1||f__UBA8363--11:gtdb_genus_counter=g__Achromatium--1||g__GCA-2753565--3||g__HCHbin5--9||g__JADFWU01--1||g__JADFZT01--1||g__JADGCH01--3||g__Magnetaquicoccus--4||g__Magnetofaba--1||g__UBA8363--8||g__WMHbin3--3||g__WMS2--1:gtdb_order_counter=o__Chromatiales--2||o__Magnetococcales--33:gtdb_phylum_counter=p__Proteobacteria--35:gtdb_species_counter=s__Achromatium palustre--1||s__GCA-2753565 sp015232365--2||s__GCA-2753565 sp015232405--1||s__HCHbin5 sp002753505--3||s__HCHbin5 sp015229095--1||s__HCHbin5 sp015233035--3||s__HCHbin5 sp903913345--2||s__JADFWU01 sp015234045--1||s__JADFZT01 sp015232395--1||s__JADGCH01 sp015228995--1||s__JADGCH01 sp015229115--2||s__Magnetaquicoccus sp002753095--2||s__Magnetaquicoccus sp002753135--2||s__Magnetofaba australis--1||s__UBA8363 sp002753515--2||s__UBA8363 sp015228925--2||s__UBA8363 sp015228975--2||s__UBA8363 sp015232645--2||s__WMHbin3 sp002753185--1||s__WMHbin3 sp015228895--1||s__WMHbin3 sp015231915--1||s__WMS2 sp001276605--1:heptad_counter=MCP-44H--35:lbd_counter=:lca=d__Bacteria:lca_tree=o__Magnetococcales:name=N354219:ref_name_counter=])0.928:0.0559652[&&NHX:Sample_counter=:Type_counter=GTDB--41:capture_class_counter=:capture_domain_counter=:capture_family_counter=:capture_genus_counter=:capture_order_counter=:capture_phylum_counter=:capture_species_counter=:evoltype=D:gtdb_class_counter=c__Gammaproteobacteria--2||c__Magnetococcia--39:gtdb_domain_counter=d__Bacteria--41:gtdb_family_counter=f__Chromatiaceae--2||f__JADFWT01--1||f__JADFWU01--2||f__JADFXB01--1||f__JADFZT01--1||f__JADGBX01--1||f__JADGCH01--3||f__Magnetaquicoccaceae--16||f__Magnetococcaceae--2||f__UBA8363--12:gtdb_genus_counter=g__Achromatium--1||g__GCA-2753565--4||g__HCHbin5--9||g__JADFWT01--1||g__JADFWU01--2||g__JADFXB01--1||g__JADFZT01--1||g__JADGBX01--1||g__JADGCH01--3||g__Magnetaquicoccus--4||g__Magnetofaba--2||g__UBA8363--8||g__WMHbin3--3||g__WMS2--1:gtdb_order_counter=o__Chromatiales--2||o__Magnetococcales--39:gtdb_phylum_counter=p__Proteobacteria--41:gtdb_species_counter=s__Achromatium palustre--1||s__GCA-2753565 sp015232365--3||s__GCA-2753565 sp015232405--1||s__HCHbin5 sp002753505--3||s__HCHbin5 sp015229095--1||s__HCHbin5 sp015233035--3||s__HCHbin5 sp903913345--2||s__JADFWT01 sp015233785--1||s__JADFWU01 sp015234045--2||s__JADFXB01 sp015233935--1||s__JADFZT01 sp015232395--1||s__JADGBX01 sp015231265--1||s__JADGCH01 sp015228995--1||s__JADGCH01 sp015229115--2||s__Magnetaquicoccus sp002753095--2||s__Magnetaquicoccus sp002753135--2||s__Magnetofaba australis--2||s__UBA8363 sp002753515--2||s__UBA8363 sp015228925--2||s__UBA8363 sp015228975--2||s__UBA8363 sp015232645--2||s__WMHbin3 sp002753185--1||s__WMHbin3 sp015228895--1||s__WMHbin3 sp015231915--1||s__WMS2 sp001276605--1:heptad_counter=MCP-44H--41:lbd_counter=:lca=d__Bacteria:lca_tree=o__Magnetococcales:name=N354220:ref_name_counter=],(GB_GCA_002753505.1_protein.faa_PEAG01000041.1_10@PF00015_full_PFAM.281.459:0.564234[&&NHX:Type=GTDB:gtdb_class=c__Magnetococcia:gtdb_domain=d__Bacteria:gtdb_family=f__Magnetaquicoccaceae:gtdb_genus=g__HCHbin5:gtdb_order=o__Magnetococcales:gtdb_phylum=p__Proteobacteria:gtdb_species=s__HCHbin5 sp002753505:heptad=MCP-44H:species=d__Bacteria_p__Proteobacteria_c__Magnetococcia_o__Magnetococcales_f__Magnetaquicoccaceae_g__HCHbin5_s__HCHbin5 sp002753505],(GB_GCA_015233465.1_protein.faa_JADFXP010000024.1_9@PF00015_full_PFAM.297.489:0.390876[&&NHX:Type=GTDB:gtdb_class=c__Thermodesulfovibrionia:gtdb_domain=d__Bacteria:gtdb_family=f__Magnetobacteriaceae:gtdb_genus=g__JADFXP01:gtdb_order=o__Thermodesulfovibrionales:gtdb_phylum=p__Nitrospirota:gtdb_species=s__JADFXP01 sp015233465:heptad=MCP-44H:species=d__Bacteria_p__Nitrospirota_c__Thermodesulfovibrionia_o__Thermodesulfovibrionales_f__Magnetobacteriaceae_g__JADFXP01_s__JADFXP01 sp015233465],GB_GCA_015232365.1_protein.faa_JADFZU010000092.1_2@PF00015_full_PFAM.310.491:0.428422[&&NHX:Type=GTDB:gtdb_class=c__Magnetococcia:gtdb_domain=d__Bacteria:gtdb_family=f__UBA8363:gtdb_genus=g__GCA-2753565:gtdb_order=o__Magnetococcales:gtdb_phylum=p__Proteobacteria:gtdb_species=s__GCA-2753565 sp015232365:heptad=MCP-44H:species=d__Bacteria_p__Proteobacteria_c__Magnetococcia_o__Magnetococcales_f__UBA8363_g__GCA-2753565_s__GCA-2753565 sp015232365])0.871:0.0794356[&&NHX:Sample_counter=:Type_counter=GTDB--2:capture_class_counter=:capture_domain_counter=:capture_family_counter=:capture_genus_counter=:capture_order_counter=:capture_phylum_counter=:capture_species_counter=:evoltype=D:gtdb_class_counter=c__Magnetococcia--1||c__Thermodesulfovibrionia--1:gtdb_domain_counter=d__Bacteria--2:gtdb_family_counter=f__Magnetobacteriaceae--1||f__UBA8363--1:gtdb_genus_counter=g__GCA-2753565--1||g__JADFXP01--1:gtdb_order_counter=o__Magnetococcales--1||o__Thermodesulfovibrionales--1:gtdb_phylum_counter=p__Nitrospirota--1||p__Proteobacteria--1:gtdb_species_counter=s__GCA-2753565 sp015232365--1||s__JADFXP01 sp015233465--1:heptad_counter=MCP-44H--2:lbd_counter=:lca=d__Bacteria:lca_tree=d__Bacteria:name=N354224:ref_name_counter=])0.448:0.0382624[&&NHX:Sample_counter=:Type_counter=GTDB--3:capture_class_counter=:capture_domain_counter=:capture_family_counter=:capture_genus_counter=:capture_order_counter=:capture_phylum_counter=:capture_species_counter=:evoltype=D:gtdb_class_counter=c__Magnetococcia--2||c__Thermodesulfovibrionia--1:gtdb_domain_counter=d__Bacteria--3:gtdb_family_counter=f__Magnetaquicoccaceae--1||f__Magnetobacteriaceae--1||f__UBA8363--1:gtdb_genus_counter=g__GCA-2753565--1||g__HCHbin5--1||g__JADFXP01--1:gtdb_order_counter=o__Magnetococcales--2||o__Thermodesulfovibrionales--1:gtdb_phylum_counter=p__Nitrospirota--1||p__Proteobacteria--2:gtdb_species_counter=s__GCA-2753565 sp015232365--1||s__HCHbin5 sp002753505--1||s__JADFXP01 sp015233465--1:heptad_counter=MCP-44H--3:lbd_counter=:lca=d__Bacteria:lca_tree=d__Bacteria:name=N354225:ref_name_counter=])0.911:0.0481444[&&NHX:Sample_counter=:Type_counter=GTDB--44:capture_class_counter=:capture_domain_counter=:capture_family_counter=:capture_genus_counter=:capture_order_counter=:capture_phylum_counter=:capture_species_counter=:evoltype=D:gtdb_class_counter=c__Gammaproteobacteria--2||c__Magnetococcia--41||c__Thermodesulfovibrionia--1:gtdb_domain_counter=d__Bacteria--44:gtdb_family_counter=f__Chromatiaceae--2||f__JADFWT01--1||f__JADFWU01--2||f__JADFXB01--1||f__JADFZT01--1||f__JADGBX01--1||f__JADGCH01--3||f__Magnetaquicoccaceae--17||f__Magnetobacteriaceae--1||f__Magnetococcaceae--2||f__UBA8363--13:gtdb_genus_counter=g__Achromatium--1||g__GCA-2753565--5||g__HCHbin5--10||g__JADFWT01--1||g__JADFWU01--2||g__JADFXB01--1||g__JADFXP01--1||g__JADFZT01--1||g__JADGBX01--1||g__JADGCH01--3||g__Magnetaquicoccus--4||g__Magnetofaba--2||g__UBA8363--8||g__WMHbin3--3||g__WMS2--1:gtdb_order_counter=o__Chromatiales--2||o__Magnetococcales--41||o__Thermodesulfovibrionales--1:gtdb_phylum_counter=p__Nitrospirota--1||p__Proteobacteria--43:gtdb_species_counter=s__Achromatium palustre--1||s__GCA-2753565 sp015232365--4||s__GCA-2753565 sp015232405--1||s__HCHbin5 sp002753505--4||s__HCHbin5 sp015229095--1||s__HCHbin5 sp015233035--3||s__HCHbin5 sp903913345--2||s__JADFWT01 sp015233785--1||s__JADFWU01 sp015234045--2||s__JADFXB01 sp015233935--1||s__JADFXP01 sp015233465--1||s__JADFZT01 sp015232395--1||s__JADGBX01 sp015231265--1||s__JADGCH01 sp015228995--1||s__JADGCH01 sp015229115--2||s__Magnetaquicoccus sp002753095--2||s__Magnetaquicoccus sp002753135--2||s__Magnetofaba australis--2||s__UBA8363 sp002753515--2||s__UBA8363 sp015228925--2||s__UBA8363 sp015228975--2||s__UBA8363 sp015232645--2||s__WMHbin3 sp002753185--1||s__WMHbin3 sp015228895--1||s__WMHbin3 sp015231915--1||s__WMS2 sp001276605--1:heptad_counter=MCP-44H--44:lbd_counter=:lca=d__Bacteria:lca_tree=o__Magnetococcales:name=N354226:ref_name_counter=],((GB_GCA_015233895.1_protein.faa_JADFXG010000006.1_86@PF00015_full_PFAM.529.697:5e-09[&&NHX:Type=GTDB:gtdb_class=c__Thermodesulfovibrionia:gtdb_domain=d__Bacteria:gtdb_family=f__Magnetobacteriaceae:gtdb_genus=g__JADFXG01:gtdb_order=o__Thermodesulfovibrionales:gtdb_phylum=p__Nitrospirota:gtdb_species=s__JADFXG01 sp015233895:heptad=MCP-44H:species=d__Bacteria_p__Nitrospirota_c__Thermodesulfovibrionia_o__Thermodesulfovibrionales_f__Magnetobacteriaceae_g__JADFXG01_s__JADFXG01 sp015233895],GB_GCA_015233245.1_protein.faa_JADFYB010000226.1_1@PF00015_full_PFAM.4.235:5e-09[&&NHX:Type=GTDB:gtdb_class=c__Thermodesulfovibrionia:gtdb_domain=d__Bacteria:gtdb_family=f__Magnetobacteriaceae:gtdb_genus=g__JADFXG01:gtdb_order=o__Thermodesulfovibrionales:gtdb_phylum=p__Nitrospirota:gtdb_species=s__JADFXG01 sp015233245:heptad=MCP-44H:species=d__Bacteria_p__Nitrospirota_c__Thermodesulfovibrionia_o__Thermodesulfovibrionales_f__Magnetobacteriaceae_g__JADFXG01_s__JADFXG01 sp015233245])0.962:0.0574439[&&NHX:Sample_counter=:Type_counter=GTDB--2:capture_class_counter=:capture_domain_counter=:capture_family_counter=:capture_genus_counter=:capture_order_counter=:capture_phylum_counter=:capture_species_counter=:evoltype=D:gtdb_class_counter=c__Thermodesulfovibrionia--2:gtdb_domain_counter=d__Bacteria--2:gtdb_family_counter=f__Magnetobacteriaceae--2:gtdb_genus_counter=g__JADFXG01--2:gtdb_order_counter=o__Thermodesulfovibrionales--2:gtdb_phylum_counter=p__Nitrospirota--2:gtdb_species_counter=s__JADFXG01 sp015233245--1||s__JADFXG01 sp015233895--1:heptad_counter=MCP-44H--2:lbd_counter=:lca=d__Bacteria:lca_tree=g__JADFXG01:name=N354229:ref_name_counter=],(GB_GCA_001541255.1_protein.faa_LNQR01000036.1_47@PF00015_full_PFAM.521.710:0.0246317[&&NHX:Type=GTDB:gtdb_class=c__Thermodesulfovibrionia:gtdb_domain=d__Bacteria:gtdb_family=f__Magnetobacteriaceae:gtdb_genus=g__HCH-1:gtdb_order=o__Thermodesulfovibrionales:gtdb_phylum=p__Nitrospirota:gtdb_species=s__HCH-1 sp001541255:heptad=MCP-44H:species=d__Bacteria_p__Nitrospirota_c__Thermodesulfovibrionia_o__Thermodesulfovibrionales_f__Magnetobacteriaceae_g__HCH-1_s__HCH-1 sp001541255],((GB_GCA_002753305.1_protein.faa_PEAC01000184.1_2@PF00015_full_PFAM.407.591:0.0198044[&&NHX:Type=GTDB:gtdb_class=c__Thermodesulfovibrionia:gtdb_domain=d__Bacteria:gtdb_family=f__Magnetobacteriaceae:gtdb_genus=g__HCH-1:gtdb_order=o__Thermodesulfovibrionales:gtdb_phylum=p__Nitrospirota:gtdb_species=s__HCH-1 sp002753305:heptad=MCP-44H:species=d__Bacteria_p__Nitrospirota_c__Thermodesulfovibrionia_o__Thermodesulfovibrionales_f__Magnetobacteriaceae_g__HCH-1_s__HCH-1 sp002753305],GB_GCA_015233015.1_protein.faa_JADFYO010000001.1_29@PF00015_full_PFAM.521.704:0.00773064[&&NHX:Type=GTDB:gtdb_class=c__Thermodesulfovibrionia:gtdb_domain=d__Bacteria:gtdb_family=f__Magnetobacteriaceae:gtdb_genus=g__HCH-1:gtdb_order=o__Thermodesulfovibrionales:gtdb_phylum=p__Nitrospirota:gtdb_species=s__HCH-1 sp015233015:heptad=MCP-44H:species=d__Bacteria_p__Nitrospirota_c__Thermodesulfovibrionia_o__Thermodesulfovibrionales_f__Magnetobacteriaceae_g__HCH-1_s__HCH-1 sp015233015])0.85:0.00894135[&&NHX:Sample_counter=:Type_counter=GTDB--2:capture_class_counter=:capture_domain_counter=:capture_family_counter=:capture_genus_counter=:capture_order_counter=:capture_phylum_counter=:capture_species_counter=:evoltype=D:gtdb_class_counter=c__Thermodesulfovibrionia--2:gtdb_domain_counter=d__Bacteria--2:gtdb_family_counter=f__Magnetobacteriaceae--2:gtdb_genus_counter=g__HCH-1--2:gtdb_order_counter=o__Thermodesulfovibrionales--2:gtdb_phylum_counter=p__Nitrospirota--2:gtdb_species_counter=s__HCH-1 sp002753305--1||s__HCH-1 sp015233015--1:heptad_counter=MCP-44H--2:lbd_counter=:lca=d__Bacteria:lca_tree=g__HCH-1:name=N354233:ref_name_counter=],((GB_GCA_015233045.1_protein.faa_JADFYL010000067.1_3@PF00015_full_PFAM.521.709:0.00381074[&&NHX:Type=GTDB:gtdb_class=c__Thermodesulfovibrionia:gtdb_domain=d__Bacteria:gtdb_family=f__Magnetobacteriaceae:gtdb_genus=g__HCH-1:gtdb_order=o__Thermodesulfovibrionales:gtdb_phylum=p__Nitrospirota:gtdb_species=s__HCH-1 sp015233045:heptad=MCP-44H:species=d__Bacteria_p__Nitrospirota_c__Thermodesulfovibrionia_o__Thermodesulfovibrionales_f__Magnetobacteriaceae_g__HCH-1_s__HCH-1 sp015233045],GB_GCA_015233685.1_protein.faa_JADFXF010000026.1_8@PF00015_full_PFAM.524.711:0.00791519[&&NHX:Type=GTDB:gtdb_class=c__Thermodesulfovibrionia:gtdb_domain=d__Bacteria:gtdb_family=f__Magnetobacteriaceae:gtdb_genus=g__HCH-1:gtdb_order=o__Thermodesulfovibrionales:gtdb_phylum=p__Nitrospirota:gtdb_species=s__HCH-1 sp015233685:heptad=MCP-44H:species=d__Bacteria_p__Nitrospirota_c__Thermodesulfovibrionia_o__Thermodesulfovibrionales_f__Magnetobacteriaceae_g__HCH-1_s__HCH-1 sp015233685])0.781:0.00396114[&&NHX:Sample_counter=:Type_counter=GTDB--2:capture_class_counter=:capture_domain_counter=:capture_family_counter=:capture_genus_counter=:capture_order_counter=:capture_phylum_counter=:capture_species_counter=:evoltype=D:gtdb_class_counter=c__Thermodesulfovibrionia--2:gtdb_domain_counter=d__Bacteria--2:gtdb_family_counter=f__Magnetobacteriaceae--2:gtdb_genus_counter=g__HCH-1--2:gtdb_order_counter=o__Thermodesulfovibrionales--2:gtdb_phylum_counter=p__Nitrospirota--2:gtdb_species_counter=s__HCH-1 sp015233045--1||s__HCH-1 sp015233685--1:heptad_counter=MCP-44H--2:lbd_counter=:lca=d__Bacteria:lca_tree=g__HCH-1:name=N354236:ref_name_counter=],(GB_GCA_015233485.1_protein.faa_JADFXO010000006.1_7@PF00015_full_PFAM.76.256:0.0169873[&&NHX:Type=GTDB:gtdb_class=c__Thermodesulfovibrionia:gtdb_domain=d__Bacteria:gtdb_family=f__Magnetobacteriaceae:gtdb_genus=g__HCH-1:gtdb_order=o__Thermodesulfovibrionales:gtdb_phylum=p__Nitrospirota:gtdb_species=s__HCH-1 sp015233485:heptad=MCP-44H:species=d__Bacteria_p__Nitrospirota_c__Thermodesulfovibrionia_o__Thermodesulfovibrionales_f__Magnetobacteriaceae_g__HCH-1_s__HCH-1 sp015233485],GB_GCA_015233265.1_protein.faa_JADFXZ010000011.1_1@PF00015_full_PFAM.553.728:0.0392661[&&NHX:Type=GTDB:gtdb_class=c__Thermodesulfovibrionia:gtdb_domain=d__Bacteria:gtdb_family=f__Magnetobacteriaceae:gtdb_genus=g__HCH-1:gtdb_order=o__Thermodesulfovibrionales:gtdb_phylum=p__Nitrospirota:gtdb_species=s__HCH-1 sp015233265:heptad=MCP-44H:species=d__Bacteria_p__Nitrospirota_c__Thermodesulfovibrionia_o__Thermodesulfovibrionales_f__Magnetobacteriaceae_g__HCH-1_s__HCH-1 sp015233265])0.761:0.00472129[&&NHX:Sample_counter=:Type_counter=GTDB--2:capture_class_counter=:capture_domain_counter=:capture_family_counter=:capture_genus_counter=:capture_order_counter=:capture_phylum_counter=:capture_species_counter=:evoltype=D:gtdb_class_counter=c__Thermodesulfovibrionia--2:gtdb_domain_counter=d__Bacteria--2:gtdb_family_counter=f__Magnetobacteriaceae--2:gtdb_genus_counter=g__HCH-1--2:gtdb_order_counter=o__Thermodesulfovibrionales--2:gtdb_phylum_counter=p__Nitrospirota--2:gtdb_species_counter=s__HCH-1 sp015233265--1||s__HCH-1 sp015233485--1:heptad_counter=MCP-44H--2:lbd_counter=:lca=d__Bacteria:lca_tree=g__HCH-1:name=N354239:ref_name_counter=])0.751:0.00380369[&&NHX:Sample_counter=:Type_counter=GTDB--4:capture_class_counter=:capture_domain_counter=:capture_family_counter=:capture_genus_counter=:capture_order_counter=:capture_phylum_counter=:capture_species_counter=:evoltype=D:gtdb_class_counter=c__Thermodesulfovibrionia--4:gtdb_domain_counter=d__Bacteria--4:gtdb_family_counter=f__Magnetobacteriaceae--4:gtdb_genus_counter=g__HCH-1--4:gtdb_order_counter=o__Thermodesulfovibrionales--4:gtdb_phylum_counter=p__Nitrospirota--4:gtdb_species_counter=s__HCH-1 sp015233045--1||s__HCH-1 sp015233265--1||s__HCH-1 sp015233485--1||s__HCH-1 sp015233685--1:heptad_counter=MCP-44H--4:lbd_counter=:lca=d__Bacteria:lca_tree=g__HCH-1:name=N354240:ref_name_counter=])0.817:0.0113785[&&NHX:Sample_counter=:Type_counter=GTDB--6:capture_class_counter=:capture_domain_counter=:capture_family_counter=:capture_genus_counter=:capture_order_counter=:capture_phylum_counter=:capture_species_counter=:evoltype=D:gtdb_class_counter=c__Thermodesulfovibrionia--6:gtdb_domain_counter=d__Bacteria--6:gtdb_family_counter=f__Magnetobacteriaceae--6:gtdb_genus_counter=g__HCH-1--6:gtdb_order_counter=o__Thermodesulfovibrionales--6:gtdb_phylum_counter=p__Nitrospirota--6:gtdb_species_counter=s__HCH-1 sp002753305--1||s__HCH-1 sp015233015--1||s__HCH-1 sp015233045--1||s__HCH-1 sp015233265--1||s__HCH-1 sp015233485--1||s__HCH-1 sp015233685--1:heptad_counter=MCP-44H--6:lbd_counter=:lca=d__Bacteria:lca_tree=g__HCH-1:name=N354241:ref_name_counter=])0.954:0.0466993[&&NHX:Sample_counter=:Type_counter=GTDB--7:capture_class_counter=:capture_domain_counter=:capture_family_counter=:capture_genus_counter=:capture_order_counter=:capture_phylum_counter=:capture_species_counter=:evoltype=D:gtdb_class_counter=c__Thermodesulfovibrionia--7:gtdb_domain_counter=d__Bacteria--7:gtdb_family_counter=f__Magnetobacteriaceae--7:gtdb_genus_counter=g__HCH-1--7:gtdb_order_counter=o__Thermodesulfovibrionales--7:gtdb_phylum_counter=p__Nitrospirota--7:gtdb_species_counter=s__HCH-1 sp001541255--1||s__HCH-1 sp002753305--1||s__HCH-1 sp015233015--1||s__HCH-1 sp015233045--1||s__HCH-1 sp015233265--1||s__HCH-1 sp015233485--1||s__HCH-1 sp015233685--1:heptad_counter=MCP-44H--7:lbd_counter=:lca=d__Bacteria:lca_tree=g__HCH-1:name=N354242:ref_name_counter=])1:0.218293[&&NHX:Sample_counter=:Type_counter=GTDB--9:capture_class_counter=:capture_domain_counter=:capture_family_counter=:capture_genus_counter=:capture_order_counter=:capture_phylum_counter=:capture_species_counter=:evoltype=D:gtdb_class_counter=c__Thermodesulfovibrionia--9:gtdb_domain_counter=d__Bacteria--9:gtdb_family_counter=f__Magnetobacteriaceae--9:gtdb_genus_counter=g__HCH-1--7||g__JADFXG01--2:gtdb_order_counter=o__Thermodesulfovibrionales--9:gtdb_phylum_counter=p__Nitrospirota--9:gtdb_species_counter=s__HCH-1 sp001541255--1||s__HCH-1 sp002753305--1||s__HCH-1 sp015233015--1||s__HCH-1 sp015233045--1||s__HCH-1 sp015233265--1||s__HCH-1 sp015233485--1||s__HCH-1 sp015233685--1||s__JADFXG01 sp015233245--1||s__JADFXG01 sp015233895--1:heptad_counter=MCP-44H--9:lbd_counter=:lca=d__Bacteria:lca_tree=f__Magnetobacteriaceae:name=N354243:ref_name_counter=])0.594:0.00312043[&&NHX:Sample_counter=:Type_counter=GTDB--53:capture_class_counter=:capture_domain_counter=:capture_family_counter=:capture_genus_counter=:capture_order_counter=:capture_phylum_counter=:capture_species_counter=:evoltype=D:gtdb_class_counter=c__Gammaproteobacteria--2||c__Magnetococcia--41||c__Thermodesulfovibrionia--10:gtdb_domain_counter=d__Bacteria--53:gtdb_family_counter=f__Chromatiaceae--2||f__JADFWT01--1||f__JADFWU01--2||f__JADFXB01--1||f__JADFZT01--1||f__JADGBX01--1||f__JADGCH01--3||f__Magnetaquicoccaceae--17||f__Magnetobacteriaceae--10||f__Magnetococcaceae--2||f__UBA8363--13:gtdb_genus_counter=g__Achromatium--1||g__GCA-2753565--5||g__HCH-1--7||g__HCHbin5--10||g__JADFWT01--1||g__JADFWU01--2||g__JADFXB01--1||g__JADFXG01--2||g__JADFXP01--1||g__JADFZT01--1||g__JADGBX01--1||g__JADGCH01--3||g__Magnetaquicoccus--4||g__Magnetofaba--2||g__UBA8363--8||g__WMHbin3--3||g__WMS2--1:gtdb_order_counter=o__Chromatiales--2||o__Magnetococcales--41||o__Thermodesulfovibrionales--10:gtdb_phylum_counter=p__Nitrospirota--10||p__Proteobacteria--43:gtdb_species_counter=s__Achromatium palustre--1||s__GCA-2753565 sp015232365--4||s__GCA-2753565 sp015232405--1||s__HCH-1 sp001541255--1||s__HCH-1 sp002753305--1||s__HCH-1 sp015233015--1||s__HCH-1 sp015233045--1||s__HCH-1 sp015233265--1||s__HCH-1 sp015233485--1||s__HCH-1 sp015233685--1||s__HCHbin5 sp002753505--4||s__HCHbin5 sp015229095--1||s__HCHbin5 sp015233035--3||s__HCHbin5 sp903913345--2||s__JADFWT01 sp015233785--1||s__JADFWU01 sp015234045--2||s__JADFXB01 sp015233935--1||s__JADFXG01 sp015233245--1||s__JADFXG01 sp015233895--1||s__JADFXP01 sp015233465--1||s__JADFZT01 sp015232395--1||s__JADGBX01 sp015231265--1||s__JADGCH01 sp015228995--1||s__JADGCH01 sp015229115--2||s__Magnetaquicoccus sp002753095--2||s__Magnetaquicoccus sp002753135--2||s__Magnetofaba australis--2||s__UBA8363 sp002753515--2||s__UBA8363 sp015228925--2||s__UBA8363 sp015228975--2||s__UBA8363 sp015232645--2||s__WMHbin3 sp002753185--1||s__WMHbin3 sp015228895--1||s__WMHbin3 sp015231915--1||s__WMS2 sp001276605--1:heptad_counter=MCP-44H--53:lbd_counter=:lca=d__Bacteria:lca_tree=d__Bacteria:name=N354244:ref_name_counter=])0.775:0.0163524[&&NHX:Sample_counter=:Type_counter=GTDB--54:capture_class_counter=:capture_domain_counter=:capture_family_counter=:capture_genus_counter=:capture_order_counter=:capture_phylum_counter=:capture_species_counter=:evoltype=D:gtdb_class_counter=c__Gammaproteobacteria--2||c__Magnetococcia--41||c__Thermodesulfovibrionia--11:gtdb_domain_counter=d__Bacteria--54:gtdb_family_counter=f__Chromatiaceae--2||f__JADFWT01--1||f__JADFWU01--2||f__JADFXB01--1||f__JADFZT01--1||f__JADGBX01--1||f__JADGCH01--3||f__Magnetaquicoccaceae--17||f__Magnetobacteriaceae--11||f__Magnetococcaceae--2||f__UBA8363--13:gtdb_genus_counter=g__Achromatium--1||g__GCA-2753565--5||g__HCH-1--7||g__HCHbin5--10||g__JADFWT01--1||g__JADFWU01--2||g__JADFXB01--1||g__JADFXG01--2||g__JADFXP01--2||g__JADFZT01--1||g__JADGBX01--1||g__JADGCH01--3||g__Magnetaquicoccus--4||g__Magnetofaba--2||g__UBA8363--8||g__WMHbin3--3||g__WMS2--1:gtdb_order_counter=o__Chromatiales--2||o__Magnetococcales--41||o__Thermodesulfovibrionales--11:gtdb_phylum_counter=p__Nitrospirota--11||p__Proteobacteria--43:gtdb_species_counter=s__Achromatium palustre--1||s__GCA-2753565 sp015232365--4||s__GCA-2753565 sp015232405--1||s__HCH-1 sp001541255--1||s__HCH-1 sp002753305--1||s__HCH-1 sp015233015--1||s__HCH-1 sp015233045--1||s__HCH-1 sp015233265--1||s__HCH-1 sp015233485--1||s__HCH-1 sp015233685--1||s__HCHbin5 sp002753505--4||s__HCHbin5 sp015229095--1||s__HCHbin5 sp015233035--3||s__HCHbin5 sp903913345--2||s__JADFWT01 sp015233785--1||s__JADFWU01 sp015234045--2||s__JADFXB01 sp015233935--1||s__JADFXG01 sp015233245--1||s__JADFXG01 sp015233895--1||s__JADFXP01 sp015233465--2||s__JADFZT01 sp015232395--1||s__JADGBX01 sp015231265--1||s__JADGCH01 sp015228995--1||s__JADGCH01 sp015229115--2||s__Magnetaquicoccus sp002753095--2||s__Magnetaquicoccus sp002753135--2||s__Magnetofaba australis--2||s__UBA8363 sp002753515--2||s__UBA8363 sp015228925--2||s__UBA8363 sp015228975--2||s__UBA8363 sp015232645--2||s__WMHbin3 sp002753185--1||s__WMHbin3 sp015228895--1||s__WMHbin3 sp015231915--1||s__WMS2 sp001276605--1:heptad_counter=MCP-44H--54:lbd_counter=:lca=d__Bacteria:lca_tree=d__Bacteria:name=N354245:ref_name_counter=])0.997:0.0660033[&&NHX:Sample_counter=:Type_counter=GTDB--59:capture_class_counter=:capture_domain_counter=:capture_family_counter=:capture_genus_counter=:capture_order_counter=:capture_phylum_counter=:capture_species_counter=:evoltype=D:gtdb_class_counter=c__Gammaproteobacteria--2||c__Magnetococcia--41||c__Thermodesulfovibrionia--16:gtdb_domain_counter=d__Bacteria--59:gtdb_family_counter=f__Chromatiaceae--2||f__JADFWT01--1||f__JADFWU01--2||f__JADFXB01--1||f__JADFZT01--1||f__JADGBX01--1||f__JADGCH01--3||f__Magnetaquicoccaceae--17||f__Magnetobacteriaceae--16||f__Magnetococcaceae--2||f__UBA8363--13:gtdb_genus_counter=g__Achromatium--1||g__GCA-2753565--5||g__HCH-1--7||g__HCHbin5--10||g__JADFWT01--1||g__JADFWU01--2||g__JADFXB01--1||g__JADFXG01--2||g__JADFXP01--2||g__JADFZT01--1||g__JADGBX01--1||g__JADGCH01--3||g__Magnetaquicoccus--4||g__Magnetobacterium--4||g__Magnetofaba--2||g__UBA8363--8||g__WMHbin3--3||g__WMS2--1||g__XYC--1:gtdb_order_counter=o__Chromatiales--2||o__Magnetococcales--41||o__Thermodesulfovibrionales--16:gtdb_phylum_counter=p__Nitrospirota--16||p__Proteobacteria--43:gtdb_species_counter=s__Achromatium palustre--1||s__GCA-2753565 sp015232365--4||s__GCA-2753565 sp015232405--1||s__HCH-1 sp001541255--1||s__HCH-1 sp002753305--1||s__HCH-1 sp015233015--1||s__HCH-1 sp015233045--1||s__HCH-1 sp015233265--1||s__HCH-1 sp015233485--1||s__HCH-1 sp015233685--1||s__HCHbin5 sp002753505--4||s__HCHbin5 sp015229095--1||s__HCHbin5 sp015233035--3||s__HCHbin5 sp903913345--2||s__JADFWT01 sp015233785--1||s__JADFWU01 sp015234045--2||s__JADFXB01 sp015233935--1||s__JADFXG01 sp015233245--1||s__JADFXG01 sp015233895--1||s__JADFXP01 sp015233465--2||s__JADFZT01 sp015232395--1||s__JADGBX01 sp015231265--1||s__JADGCH01 sp015228995--1||s__JADGCH01 sp015229115--2||s__Magnetaquicoccus sp002753095--2||s__Magnetaquicoccus sp002753135--2||s__Magnetobacterium casensis--1||s__Magnetobacterium sp002753395--1||s__Magnetobacterium sp002753685--1||s__Magnetobacterium sp015233725--1||s__Magnetofaba australis--2||s__UBA8363 sp002753515--2||s__UBA8363 sp015228925--2||s__UBA8363 sp015228975--2||s__UBA8363 sp015232645--2||s__WMHbin3 sp002753185--1||s__WMHbin3 sp015228895--1||s__WMHbin3 sp015231915--1||s__WMS2 sp001276605--1||s__XYC sp018606805--1:heptad_counter=MCP-44H--59:lbd_counter=:lca=d__Bacteria:lca_tree=d__Bacteria:name=N354246:ref_name_counter=])0.749:0.0160352[&&NHX:Sample_counter=rhizpot2--2||rhiztom2--1:Type_counter=GTDB--599||capture--3:besthit_avg=85.93333333333334:besthit_max=96.2:besthit_min=65.4:besthit_std=17.782388291040473:besthit_sum=257.8:bitscore_avg=267.6666666666667:bitscore_max=317.0:bitscore_min=172.0:bitscore_std=82.86334131166407:bitscore_sum=803.0:capture_class_counter=c__Cyanobacteriia--3:capture_domain_counter=d__Bacteria--3:capture_family_counter=f__Microcoleaceae--2||f__Oscillatoriaceae--1:capture_genus_counter=g__Microcoleus--2||g__Planktothricoides--1:capture_order_counter=o__Cyanobacteriales--3:capture_phylum_counter=p__Cyanobacteria--3:capture_species_counter=s__Microcoleus sp000317475--2||s__Planktothricoides sp011390955--1:evalue_avg=2.0866666666666667e-55:evalue_max=6.26e-55:evalue_min=9.24e-111:evalue_std=3.614212685127058e-55:evalue_sum=6.26e-55:evoltype=D:gapopen_avg=0.0:gapopen_max=0.0:gapopen_min=0.0:gapopen_std=0.0:gapopen_sum=0.0:gtdb_class_counter=c__Abditibacteria--1||c__Cyanobacteriia--538||c__Gammaproteobacteria--3||c__Magnetococcia--41||c__Thermodesulfovibrionia--16:gtdb_domain_counter=d__Bacteria--599:gtdb_family_counter=f__CACIAM-69d--2||f__CG2-30-66-41--1||f__Chamaesiphonaceae--8||f__Chromatiaceae--2||f__Chroococcidiopsidaceae--9||f__Coleofasciculaceae--15||f__Cyanobacteriaceae--5||f__Desertifilaceae--11||f__Elainellaceae--15||f__FACHB-46--4||f__FACHB-T130--14||f__GRL18--1||f__Geitlerinemaceae--42||f__Geitlerinemaceae_A--3||f__Gomphosphaeriaceae--2||f__JAABRE01--1||f__JADFWT01--1||f__JADFWU01--2||f__JADFXB01--1||f__JADFZT01--1||f__JADGBX01--1||f__JADGCH01--3||f__Leptolyngbyaceae--11||f__Magnetaquicoccaceae--17||f__Magnetobacteriaceae--16||f__Magnetococcaceae--2||f__Microcoleaceae--139||f__Microcystaceae--5||f__Microcystaceae_A--8||f__Nostocaceae--52||f__Oscillatoriaceae--44||f__Oscillatoriaceae_A--14||f__PCC-7407--3||f__Phormidesmiaceae--31||f__Phormidiaceae_A--18||f__Prochlorotrichaceae--5||f__Pseudanabaenaceae--4||f__Rubidibacteraceae--1||f__SIO1D9--4||f__Spirulinaceae--39||f__Thermosynechococcaceae--7||f__UBA8363--13||f__Xenococcaceae--22:gtdb_genus_counter=g__Acaryochloris--2||g__Achromatium--1||g__Aetokthonos--5||g__Aliterella--6||g__Aphanothece_B--2||g__Brasilonema--2||g__CACIAM-69d--2||g__CCY15215--9||g__CG2-30-66-41--1||g__Chamaesiphon--4||g__Chroococcidiopsis--3||g__Coleofasciculus--1||g__Crinalium--3||g__Crocosphaera--1||g__DSPX01--10||g__DSRU01--2||g__DVED01--1||g__DVEF01--1||g__DVEG01--1||g__Desertifilum--5||g__ESFC-1--4||g__Elainella--1||g__FACHB-1375--4||g__FACHB-1407--1||g__FACHB-40--2||g__FACHB-46--4||g__FACHB-68--11||g__FACHB-8--2||g__FACHB-831--8||g__FACHB-T130--4||g__Fischerella--12||g__GCA-2753565--5||g__Geitlerinema--7||g__Geminocystis--4||g__Gloeothece--3||g__Gomphosphaeria--2||g__HCH-1--7||g__HCHbin5--10||g__HT-58-2--1||g__Halomicronema--2||g__Halothece--1||g__Hassallia--3||g__Hydrococcus--2||g__Hyella--4||g__Iningainema--1||g__JAABRE01--1||g__JAAFHZ01--1||g__JAAUOQ01--4||g__JAAUQQ01--1||g__JAAUTN01--7||g__JAAUTY01--1||g__JADFWT01--1||g__JADFWU01--2||g__JADFXB01--1||g__JADFXG01--2||g__JADFXP01--2||g__JADFZT01--1||g__JADGAU01--1||g__JADGBX01--1||g__JADGCH01--3||g__Kamptonema--6||g__LEGE-06147--2||g__LEGE-07092--1||g__LEGE-11467--2||g__Leptothoe--10||g__Limnospira--8||g__Lyngbya--13||g__M5B4--1||g__Magnetaquicoccus--4||g__Magnetobacterium--4||g__Magnetofaba--2||g__Mastigocladopsis--2||g__Microcoleus--63||g__Moorea--5||g__Myxosarcina--2||g__Nodosilinea--15||g__Nostoc--18||g__Okeania--6||g__Oscillatoria--14||g__Oxynema--4||g__PCC-10802--2||g__PCC-7407--3||g__PCC-7502--1||g__PCC-9228--3||g__PCC7113--4||g__Pantanalinema--2||g__Phormidium--8||g__Phormidium_A--21||g__Phormidium_B--14||g__Planktothricoides--6||g__Planktothrix--39||g__Pleurocapsa--9||g__Prochlorothrix--4||g__Pseudanabaena--2||g__RCC1774--1||g__RDYZ01--11||g__Rippkaea--3||g__Romeria--1||g__Roseofilum--6||g__SIO1A7--2||g__SIO1D9--4||g__SIO1E4--1||g__SIO2C1--1||g__SIO3C6--2||g__SIO3F2--1||g__SIO4C1--2||g__Snowella--1||g__Spirulina--14||g__Spirulina_A--10||g__Stanieria--4||g__Stenomitos--2||g__Stigonema--2||g__Synechococcus_A--2||g__Synechocystis--1||g__Thermosynechococcus--2||g__Tolypothrix_A--3||g__Tolypothrix_B--3||g__Trichodesmium--4||g__UBA11153--1||g__UBA8363--8||g__ULC077BIN1--5||g__WMHbin3--3||g__WMS2--1||g__XYC--1||g__Xenococcus--1:gtdb_order_counter=o__CACIAM-69d--2||o__CG2-30-66-41--1||o__Chromatiales--2||o__Cyanobacteriales--456||o__Elainellales--15||o__FACHB-46--4||o__GCF-002020875--1||o__Leptolyngbyales--11||o__Magnetococcales--41||o__PCC-7407--3||o__PCC-9006--5||o__Phormidesmiales--31||o__Pseudanabaenales--4||o__Thermodesulfovibrionales--16||o__Thermosynechococcales--7:gtdb_phylum_counter=p__Armatimonadota--1||p__Cyanobacteria--538||p__Nitrospirota--16||p__Proteobacteria--44:gtdb_species_counter=s__Acaryochloris marina--1||s__Acaryochloris sp000238775--1||s__Achromatium palustre--1||s__Aetokthonos hydrillicola--5||s__Aliterella atlantica--3||s__Aliterella sp000332075--3||s__Aphanothece_B sacrum--2||s__Brasilonema sp012031965--2||s__CACIAM-69d sp001698445--1||s__CACIAM-69d sp001913845--1||s__CCY15215 sp016888125--5||s__CCY15215 sp017746715--4||s__CG2-30-66-41 sp002779825--1||s__Chamaesiphon minutus--2||s__Chamaesiphon polymorphus--2||s__Chroococcidiopsis millei--2||s__Chroococcidiopsis thermalis--1||s__Coleofasciculus chthonoplastes--1||s__Crinalium epipsammum--3||s__Crocosphaera chwakensis--1||s__DSPX01 sp011331985--6||s__DSPX01 sp016446395--4||s__DSRU01 sp011331465--2||s__DVED01 sp003695795--1||s__DVEF01 sp015295805--1||s__DVEG01 sp015295835--1||s__Desertifilum sp001746915--5||s__ESFC-1 sp000380225--4||s__Elainella saxicola--1||s__FACHB-1375 sp014696265--4||s__FACHB-1407 sp014697545--1||s__FACHB-40 sp014695915--2||s__FACHB-46 sp014695385--4||s__FACHB-68 sp014695715--5||s__FACHB-68 sp014695725--6||s__FACHB-8 sp014695575--2||s__FACHB-831 sp014695585--8||s__FACHB-T130 sp014695375--2||s__FACHB-T130 sp014698845--2||s__Fischerella muscicola--1||s__Fischerella muscicola_A--2||s__Fischerella prolifica--2||s__Fischerella sp000447295--2||s__Fischerella sp000517105--2||s__Fischerella sp002368315--2||s__Fischerella thermalis--1||s__GCA-2753565 sp015232365--4||s__GCA-2753565 sp015232405--1||s__Geitlerinema sp000332355--3||s__Geitlerinema sp001657325--4||s__Geminocystis herdmanii--1||s__Geminocystis sp001548095--1||s__Geminocystis sp001548115--1||s__Geminocystis sp016743215--1||s__Gloeothece verrucosa--3||s__Gomphosphaeria aponina--2||s__HCH-1 sp001541255--1||s__HCH-1 sp002753305--1||s__HCH-1 sp015233015--1||s__HCH-1 sp015233045--1||s__HCH-1 sp015233265--1||s__HCH-1 sp015233485--1||s__HCH-1 sp015233685--1||s__HCHbin5 sp002753505--4||s__HCHbin5 sp015229095--1||s__HCHbin5 sp015233035--3||s__HCHbin5 sp903913345--2||s__HT-58-2 sp002163975--1||s__Halomicronema excentricum--1||s__Halomicronema sp016888165--1||s__Halothece sp000317635--1||s__Hassallia byssoidea--1||s__Hassallia hofmanni--1||s__Hassallia sp002218085--1||s__Hydrococcus sp012031035--2||s__Hyella disjuncta--2||s__Hyella patelloides--2||s__Iningainema tapete--1||s__JAABRE01 sp011391125--1||s__JAAFHZ01 sp013297675--1||s__JAAUOQ01 sp012034795--2||s__JAAUOQ01 sp016208305--2||s__JAAUQQ01 sp012032745--1||s__JAAUTN01 sp012031415--3||s__JAAUTN01 sp012033355--2||s__JAAUTN01 sp014695345--2||s__JAAUTY01 sp012031265--1||s__JADFWT01 sp015233785--1||s__JADFWU01 sp015234045--2||s__JADFXB01 sp015233935--1||s__JADFXG01 sp015233245--1||s__JADFXG01 sp015233895--1||s__JADFXP01 sp015233465--2||s__JADFZT01 sp015232395--1||s__JADGAU01 sp015231865--1||s__JADGBX01 sp015231265--1||s__JADGCH01 sp015228995--1||s__JADGCH01 sp015229115--2||s__Kamptonema formosum--3||s__Kamptonema sp001698425--3||s__LEGE-06147 sp015207585--2||s__LEGE-07092 sp015207375--1||s__LEGE-11467 sp015207075--2||s__Leptothoe ectocarpi--2||s__Leptothoe kymatousa--1||s__Leptothoe sp000316115--2||s__Leptothoe sp000482245--3||s__Leptothoe sp011009555--2||s__Limnospira fusiformis--4||s__Limnospira platensis--4||s__Lyngbya aestuarii--4||s__Lyngbya robusta--3||s__Lyngbya sp000169095--6||s__M5B4 sp002861535--1||s__Magnetaquicoccus sp002753095--2||s__Magnetaquicoccus sp002753135--2||s__Magnetobacterium casensis--1||s__Magnetobacterium sp002753395--1||s__Magnetobacterium sp002753685--1||s__Magnetobacterium sp015233725--1||s__Magnetofaba australis--2||s__Mastigocladopsis repens--2||s__Microcoleus asticus--4||s__Microcoleus sp000317475--3||s__Microcoleus sp003003725--2||s__Microcoleus sp003542015--5||s__Microcoleus sp004292745--5||s__Microcoleus sp004292955--4||s__Microcoleus sp004293365--4||s__Microcoleus sp004294385--3||s__Microcoleus sp012034575--3||s__Microcoleus sp012035135--3||s__Microcoleus sp013299165--4||s__Microcoleus sp013299185--4||s__Microcoleus sp014695175--4||s__Microcoleus sp014695295--5||s__Microcoleus sp015207285--2||s__Microcoleus sp015207455--3||s__Microcoleus sp015207505--1||s__Microcoleus vaginatus--4||s__Moorea bouillonii--1||s__Moorea producens_A--1||s__Moorea sp010671925--1||s__Moorea sp010692395--1||s__Moorea sp011524395--1||s__Myxosarcina sp000756305--2||s__Nodosilinea nodulosa--1||s__Nodosilinea sp000763385--1||s__Nodosilinea sp003017855--1||s__Nodosilinea sp003022385--1||s__Nodosilinea sp003249105--1||s__Nodosilinea sp014695395--1||s__Nodosilinea sp014695775--1||s__Nodosilinea sp014696135--1||s__Nodosilinea sp014697375--2||s__Nodosilinea sp015207525--1||s__Nodosilinea sp016403105--3||s__Nodosilinea tenue--1||s__Nostoc edaphicum_B--1||s__Nostoc foliaceum_A--2||s__Nostoc sp002949735--2||s__Nostoc sp014698115--4||s__Nostoc sp015206895--1||s__Nostoc sp015206945--2||s__Nostoc sp015714725--4||s__Nostoc sp017115025--2||s__Okeania sp010692555--3||s__Okeania sp014132355--3||s__Oscillatoria acuminata--6||s__Oscillatoria sp011390515--8||s__Oxynema aestuarii--4||s__PCC-10802 sp000332335--2||s__PCC-7407 sp000317045--3||s__PCC-7502 sp000317085--1||s__PCC-9228 sp001870905--3||s__PCC7113 sp000317515--2||s__PCC7113 sp014695895--2||s__Pantanalinema sp016743235--2||s__Phormidium pseudopriestleyi--8||s__Phormidium_A sp001314905--3||s__Phormidium_A sp004299065--3||s__Phormidium_A sp007126595--4||s__Phormidium_A sp007693465--4||s__Phormidium_A sp009846485--4||s__Phormidium_A willei_A--3||s__Phormidium_B ambiguum--8||s__Phormidium_B sp015207735--6||s__Planktothricoides sp001276715--3||s__Planktothricoides sp011390955--3||s__Planktothrix agardhii--4||s__Planktothrix paucivesiculata--7||s__Planktothrix rubescens--5||s__Planktothrix serta--3||s__Planktothrix sp001873365--3||s__Planktothrix sp003456035--2||s__Planktothrix sp014697575--4||s__Planktothrix sp900009135--3||s__Planktothrix sp903893625--4||s__Planktothrix tepida--4||s__Pleurocapsa sp000332195--2||s__Pleurocapsa sp002368355--1||s__Pleurocapsa sp003003995--2||s__Pleurocapsa sp012034765--3||s__Pleurocapsa sp015207195--1||s__Prochlorothrix hollandica--4||s__Pseudanabaena sp014696345--1||s__Pseudanabaena sp014696355--1||s__RCC1774 sp003231495--1||s__RDYZ01 sp004293855--4||s__RDYZ01 sp011390275--4||s__RDYZ01 sp012033105--3||s__Rippkaea orientalis--2||s__Rippkaea sp003448685--1||s__Romeria gracilis--1||s__Roseofilum reptotaenium_A--3||s__Roseofilum sp002340255--3||s__SIO1A7 sp010672965--2||s__SIO1D9 sp010672865--4||s__SIO1E4 sp010672825--1||s__SIO2C1 sp010692635--1||s__SIO3C6 sp010692425--2||s__SIO3F2 sp010672165--1||s__SIO4C1 sp010671975--2||s__Snowella sp003249095--1||s__Spirulina major--5||s__Spirulina sp007693875--5||s__Spirulina sp011390265--4||s__Spirulina_A subsalsa--10||s__Stanieria cyanosphaera--2||s__Stanieria sp002355455--2||s__Stenomitos sp014695975--2||s__Stigonema sp903903925--2||s__Synechococcus_A lividus--2||s__Synechocystis sp016471375--1||s__Thermosynechococcus sp000505665--1||s__Thermosynechococcus sp015295825--1||s__Tolypothrix_A bouteillei--1||s__Tolypothrix_A hofmannii--1||s__Tolypothrix_A sp009725235--1||s__Tolypothrix_B campylonemoides--1||s__Tolypothrix_B sp002368235--1||s__Tolypothrix_B sp002368435--1||s__Trichodesmium sp010672085--4||s__UBA11153 sp003511885--1||s__UBA8363 sp002753515--2||s__UBA8363 sp015228925--2||s__UBA8363 sp015228975--2||s__UBA8363 sp015232645--2||s__ULC077BIN1 sp003249025--2||s__ULC077BIN1 sp016807185--3||s__WMHbin3 sp002753185--1||s__WMHbin3 sp015228895--1||s__WMHbin3 sp015231915--1||s__WMS2 sp001276605--1||s__XYC sp018606805--1||s__Xenococcus sp000332055--1:heptad_counter=MCP-40H--6||MCP-44H--594||MCP-52H--2:lbd_counter=:lca=d__Bacteria:lca_tree=d__Bacteria:length_avg=172.66666666666666:length_max=183.0:length_min=153.0:length_std=17.03917055884274:length_sum=518.0:mismatch_avg=22.333333333333332:mismatch_max=53.0:mismatch_min=7.0:mismatch_std=26.558112382722786:mismatch_sum=67.0:name=N354247:qcovhsp_avg=100.0:qcovhsp_max=100.0:qcovhsp_min=100.0:qcovhsp_std=0.0:qcovhsp_sum=300.0:qend_avg=172.66666666666666:qend_max=183.0:qend_min=153.0:qend_std=17.03917055884274:qend_sum=518.0:qstart_avg=1.0:qstart_max=1.0:qstart_min=1.0:qstart_std=0.0:qstart_sum=3.0:ref_name_counter=GB_GCA_016743235.1_protein.faa_VRZD01000006.1_37@PF00015_full_PFAM.298.473--1||RS_GCF_000317475.1_protein.faa_NC_019729.1_1941@PF00015_full_PFAM.366.600--2:scovhsp_avg=81.13333333333333:scovhsp_max=87.4:scovhsp_min=77.8:scovhsp_std=5.430776494511017:scovhsp_sum=243.39999999999998:send_avg=200.0:send_max=222.0:send_min=157.0:send_std=37.242448899072144:send_sum=600.0:sstart_avg=28.333333333333332:sstart_max=40.0:sstart_min=5.0:sstart_std=20.2072594216369:sstart_sum=85.0])0.678:0.00481087[&&NHX:Sample_counter=rhizpot2--2||rhiztom2--1:Type_counter=GTDB--600||capture--3:besthit_avg=85.93333333333334:besthit_max=96.2:besthit_min=65.4:besthit_std=17.782388291040473:besthit_sum=257.8:bitscore_avg=267.6666666666667:bitscore_max=317.0:bitscore_min=172.0:bitscore_std=82.86334131166407:bitscore_sum=803.0:capture_class_counter=c__Cyanobacteriia--3:capture_domain_counter=d__Bacteria--3:capture_family_counter=f__Microcoleaceae--2||f__Oscillatoriaceae--1:capture_genus_counter=g__Microcoleus--2||g__Planktothricoides--1:capture_order_counter=o__Cyanobacteriales--3:capture_phylum_counter=p__Cyanobacteria--3:capture_species_counter=s__Microcoleus sp000317475--2||s__Planktothricoides sp011390955--1:evalue_avg=2.0866666666666667e-55:evalue_max=6.26e-55:evalue_min=9.24e-111:evalue_std=3.614212685127058e-55:evalue_sum=6.26e-55:evoltype=D:gapopen_avg=0.0:gapopen_max=0.0:gapopen_min=0.0:gapopen_std=0.0:gapopen_sum=0.0:gtdb_class_counter=c__2-12-FULL-45-22--1||c__Abditibacteria--1||c__Cyanobacteriia--538||c__Gammaproteobacteria--3||c__Magnetococcia--41||c__Thermodesulfovibrionia--16:gtdb_domain_counter=d__Bacteria--600:gtdb_family_counter=f__CACIAM-69d--2||f__CG2-30-66-41--1||f__Chamaesiphonaceae--8||f__Chromatiaceae--2||f__Chroococcidiopsidaceae--9||f__Coleofasciculaceae--15||f__Cyanobacteriaceae--5||f__Desertifilaceae--11||f__Elainellaceae--15||f__FACHB-46--4||f__FACHB-T130--14||f__GRL18--1||f__Geitlerinemaceae--42||f__Geitlerinemaceae_A--3||f__Gomphosphaeriaceae--2||f__JAABRE01--1||f__JACOWJ01--1||f__JADFWT01--1||f__JADFWU01--2||f__JADFXB01--1||f__JADFZT01--1||f__JADGBX01--1||f__JADGCH01--3||f__Leptolyngbyaceae--11||f__Magnetaquicoccaceae--17||f__Magnetobacteriaceae--16||f__Magnetococcaceae--2||f__Microcoleaceae--139||f__Microcystaceae--5||f__Microcystaceae_A--8||f__Nostocaceae--52||f__Oscillatoriaceae--44||f__Oscillatoriaceae_A--14||f__PCC-7407--3||f__Phormidesmiaceae--31||f__Phormidiaceae_A--18||f__Prochlorotrichaceae--5||f__Pseudanabaenaceae--4||f__Rubidibacteraceae--1||f__SIO1D9--4||f__Spirulinaceae--39||f__Thermosynechococcaceae--7||f__UBA8363--13||f__Xenococcaceae--22:gtdb_genus_counter=g__Acaryochloris--2||g__Achromatium--1||g__Aetokthonos--5||g__Aliterella--6||g__Aphanothece_B--2||g__Brasilonema--2||g__CACIAM-69d--2||g__CCY15215--9||g__CG2-30-66-41--1||g__Chamaesiphon--4||g__Chroococcidiopsis--3||g__Coleofasciculus--1||g__Crinalium--3||g__Crocosphaera--1||g__DSPX01--10||g__DSRU01--2||g__DVED01--1||g__DVEF01--1||g__DVEG01--1||g__Desertifilum--5||g__ESFC-1--4||g__Elainella--1||g__FACHB-1375--4||g__FACHB-1407--1||g__FACHB-40--2||g__FACHB-46--4||g__FACHB-68--11||g__FACHB-8--2||g__FACHB-831--8||g__FACHB-T130--4||g__Fischerella--12||g__GCA-2753565--5||g__Geitlerinema--7||g__Geminocystis--4||g__Gloeothece--3||g__Gomphosphaeria--2||g__HCH-1--7||g__HCHbin5--10||g__HT-58-2--1||g__Halomicronema--2||g__Halothece--1||g__Hassallia--3||g__Hydrococcus--2||g__Hyella--4||g__Iningainema--1||g__JAABRE01--1||g__JAAFHZ01--1||g__JAAUOQ01--4||g__JAAUQQ01--1||g__JAAUTN01--7||g__JAAUTY01--1||g__JACOWJ01--1||g__JADFWT01--1||g__JADFWU01--2||g__JADFXB01--1||g__JADFXG01--2||g__JADFXP01--2||g__JADFZT01--1||g__JADGAU01--1||g__JADGBX01--1||g__JADGCH01--3||g__Kamptonema--6||g__LEGE-06147--2||g__LEGE-07092--1||g__LEGE-11467--2||g__Leptothoe--10||g__Limnospira--8||g__Lyngbya--13||g__M5B4--1||g__Magnetaquicoccus--4||g__Magnetobacterium--4||g__Magnetofaba--2||g__Mastigocladopsis--2||g__Microcoleus--63||g__Moorea--5||g__Myxosarcina--2||g__Nodosilinea--15||g__Nostoc--18||g__Okeania--6||g__Oscillatoria--14||g__Oxynema--4||g__PCC-10802--2||g__PCC-7407--3||g__PCC-7502--1||g__PCC-9228--3||g__PCC7113--4||g__Pantanalinema--2||g__Phormidium--8||g__Phormidium_A--21||g__Phormidium_B--14||g__Planktothricoides--6||g__Planktothrix--39||g__Pleurocapsa--9||g__Prochlorothrix--4||g__Pseudanabaena--2||g__RCC1774--1||g__RDYZ01--11||g__Rippkaea--3||g__Romeria--1||g__Roseofilum--6||g__SIO1A7--2||g__SIO1D9--4||g__SIO1E4--1||g__SIO2C1--1||g__SIO3C6--2||g__SIO3F2--1||g__SIO4C1--2||g__Snowella--1||g__Spirulina--14||g__Spirulina_A--10||g__Stanieria--4||g__Stenomitos--2||g__Stigonema--2||g__Synechococcus_A--2||g__Synechocystis--1||g__Thermosynechococcus--2||g__Tolypothrix_A--3||g__Tolypothrix_B--3||g__Trichodesmium--4||g__UBA11153--1||g__UBA8363--8||g__ULC077BIN1--5||g__WMHbin3--3||g__WMS2--1||g__XYC--1||g__Xenococcus--1:gtdb_order_counter=o__2-12-FULL-45-22--1||o__CACIAM-69d--2||o__CG2-30-66-41--1||o__Chromatiales--2||o__Cyanobacteriales--456||o__Elainellales--15||o__FACHB-46--4||o__GCF-002020875--1||o__Leptolyngbyales--11||o__Magnetococcales--41||o__PCC-7407--3||o__PCC-9006--5||o__Phormidesmiales--31||o__Pseudanabaenales--4||o__Thermodesulfovibrionales--16||o__Thermosynechococcales--7:gtdb_phylum_counter=p__Armatimonadota--1||p__Cyanobacteria--538||p__Nitrospinota_B--1||p__Nitrospirota--16||p__Proteobacteria--44:gtdb_species_counter=s__Acaryochloris marina--1||s__Acaryochloris sp000238775--1||s__Achromatium palustre--1||s__Aetokthonos hydrillicola--5||s__Aliterella atlantica--3||s__Aliterella sp000332075--3||s__Aphanothece_B sacrum--2||s__Brasilonema sp012031965--2||s__CACIAM-69d sp001698445--1||s__CACIAM-69d sp001913845--1||s__CCY15215 sp016888125--5||s__CCY15215 sp017746715--4||s__CG2-30-66-41 sp002779825--1||s__Chamaesiphon minutus--2||s__Chamaesiphon polymorphus--2||s__Chroococcidiopsis millei--2||s__Chroococcidiopsis thermalis--1||s__Coleofasciculus chthonoplastes--1||s__Crinalium epipsammum--3||s__Crocosphaera chwakensis--1||s__DSPX01 sp011331985--6||s__DSPX01 sp016446395--4||s__DSRU01 sp011331465--2||s__DVED01 sp003695795--1||s__DVEF01 sp015295805--1||s__DVEG01 sp015295835--1||s__Desertifilum sp001746915--5||s__ESFC-1 sp000380225--4||s__Elainella saxicola--1||s__FACHB-1375 sp014696265--4||s__FACHB-1407 sp014697545--1||s__FACHB-40 sp014695915--2||s__FACHB-46 sp014695385--4||s__FACHB-68 sp014695715--5||s__FACHB-68 sp014695725--6||s__FACHB-8 sp014695575--2||s__FACHB-831 sp014695585--8||s__FACHB-T130 sp014695375--2||s__FACHB-T130 sp014698845--2||s__Fischerella muscicola--1||s__Fischerella muscicola_A--2||s__Fischerella prolifica--2||s__Fischerella sp000447295--2||s__Fischerella sp000517105--2||s__Fischerella sp002368315--2||s__Fischerella thermalis--1||s__GCA-2753565 sp015232365--4||s__GCA-2753565 sp015232405--1||s__Geitlerinema sp000332355--3||s__Geitlerinema sp001657325--4||s__Geminocystis herdmanii--1||s__Geminocystis sp001548095--1||s__Geminocystis sp001548115--1||s__Geminocystis sp016743215--1||s__Gloeothece verrucosa--3||s__Gomphosphaeria aponina--2||s__HCH-1 sp001541255--1||s__HCH-1 sp002753305--1||s__HCH-1 sp015233015--1||s__HCH-1 sp015233045--1||s__HCH-1 sp015233265--1||s__HCH-1 sp015233485--1||s__HCH-1 sp015233685--1||s__HCHbin5 sp002753505--4||s__HCHbin5 sp015229095--1||s__HCHbin5 sp015233035--3||s__HCHbin5 sp903913345--2||s__HT-58-2 sp002163975--1||s__Halomicronema excentricum--1||s__Halomicronema sp016888165--1||s__Halothece sp000317635--1||s__Hassallia byssoidea--1||s__Hassallia hofmanni--1||s__Hassallia sp002218085--1||s__Hydrococcus sp012031035--2||s__Hyella disjuncta--2||s__Hyella patelloides--2||s__Iningainema tapete--1||s__JAABRE01 sp011391125--1||s__JAAFHZ01 sp013297675--1||s__JAAUOQ01 sp012034795--2||s__JAAUOQ01 sp016208305--2||s__JAAUQQ01 sp012032745--1||s__JAAUTN01 sp012031415--3||s__JAAUTN01 sp012033355--2||s__JAAUTN01 sp014695345--2||s__JAAUTY01 sp012031265--1||s__JACOWJ01 sp016176845--1||s__JADFWT01 sp015233785--1||s__JADFWU01 sp015234045--2||s__JADFXB01 sp015233935--1||s__JADFXG01 sp015233245--1||s__JADFXG01 sp015233895--1||s__JADFXP01 sp015233465--2||s__JADFZT01 sp015232395--1||s__JADGAU01 sp015231865--1||s__JADGBX01 sp015231265--1||s__JADGCH01 sp015228995--1||s__JADGCH01 sp015229115--2||s__Kamptonema formosum--3||s__Kamptonema sp001698425--3||s__LEGE-06147 sp015207585--2||s__LEGE-07092 sp015207375--1||s__LEGE-11467 sp015207075--2||s__Leptothoe ectocarpi--2||s__Leptothoe kymatousa--1||s__Leptothoe sp000316115--2||s__Leptothoe sp000482245--3||s__Leptothoe sp011009555--2||s__Limnospira fusiformis--4||s__Limnospira platensis--4||s__Lyngbya aestuarii--4||s__Lyngbya robusta--3||s__Lyngbya sp000169095--6||s__M5B4 sp002861535--1||s__Magnetaquicoccus sp002753095--2||s__Magnetaquicoccus sp002753135--2||s__Magnetobacterium casensis--1||s__Magnetobacterium sp002753395--1||s__Magnetobacterium sp002753685--1||s__Magnetobacterium sp015233725--1||s__Magnetofaba australis--2||s__Mastigocladopsis repens--2||s__Microcoleus asticus--4||s__Microcoleus sp000317475--3||s__Microcoleus sp003003725--2||s__Microcoleus sp003542015--5||s__Microcoleus sp004292745--5||s__Microcoleus sp004292955--4||s__Microcoleus sp004293365--4||s__Microcoleus sp004294385--3||s__Microcoleus sp012034575--3||s__Microcoleus sp012035135--3||s__Microcoleus sp013299165--4||s__Microcoleus sp013299185--4||s__Microcoleus sp014695175--4||s__Microcoleus sp014695295--5||s__Microcoleus sp015207285--2||s__Microcoleus sp015207455--3||s__Microcoleus sp015207505--1||s__Microcoleus vaginatus--4||s__Moorea bouillonii--1||s__Moorea producens_A--1||s__Moorea sp010671925--1||s__Moorea sp010692395--1||s__Moorea sp011524395--1||s__Myxosarcina sp000756305--2||s__Nodosilinea nodulosa--1||s__Nodosilinea sp000763385--1||s__Nodosilinea sp003017855--1||s__Nodosilinea sp003022385--1||s__Nodosilinea sp003249105--1||s__Nodosilinea sp014695395--1||s__Nodosilinea sp014695775--1||s__Nodosilinea sp014696135--1||s__Nodosilinea sp014697375--2||s__Nodosilinea sp015207525--1||s__Nodosilinea sp016403105--3||s__Nodosilinea tenue--1||s__Nostoc edaphicum_B--1||s__Nostoc foliaceum_A--2||s__Nostoc sp002949735--2||s__Nostoc sp014698115--4||s__Nostoc sp015206895--1||s__Nostoc sp015206945--2||s__Nostoc sp015714725--4||s__Nostoc sp017115025--2||s__Okeania sp010692555--3||s__Okeania sp014132355--3||s__Oscillatoria acuminata--6||s__Oscillatoria sp011390515--8||s__Oxynema aestuarii--4||s__PCC-10802 sp000332335--2||s__PCC-7407 sp000317045--3||s__PCC-7502 sp000317085--1||s__PCC-9228 sp001870905--3||s__PCC7113 sp000317515--2||s__PCC7113 sp014695895--2||s__Pantanalinema sp016743235--2||s__Phormidium pseudopriestleyi--8||s__Phormidium_A sp001314905--3||s__Phormidium_A sp004299065--3||s__Phormidium_A sp007126595--4||s__Phormidium_A sp007693465--4||s__Phormidium_A sp009846485--4||s__Phormidium_A willei_A--3||s__Phormidium_B ambiguum--8||s__Phormidium_B sp015207735--6||s__Planktothricoides sp001276715--3||s__Planktothricoides sp011390955--3||s__Planktothrix agardhii--4||s__Planktothrix paucivesiculata--7||s__Planktothrix rubescens--5||s__Planktothrix serta--3||s__Planktothrix sp001873365--3||s__Planktothrix sp003456035--2||s__Planktothrix sp014697575--4||s__Planktothrix sp900009135--3||s__Planktothrix sp903893625--4||s__Planktothrix tepida--4||s__Pleurocapsa sp000332195--2||s__Pleurocapsa sp002368355--1||s__Pleurocapsa sp003003995--2||s__Pleurocapsa sp012034765--3||s__Pleurocapsa sp015207195--1||s__Prochlorothrix hollandica--4||s__Pseudanabaena sp014696345--1||s__Pseudanabaena sp014696355--1||s__RCC1774 sp003231495--1||s__RDYZ01 sp004293855--4||s__RDYZ01 sp011390275--4||s__RDYZ01 sp012033105--3||s__Rippkaea orientalis--2||s__Rippkaea sp003448685--1||s__Romeria gracilis--1||s__Roseofilum reptotaenium_A--3||s__Roseofilum sp002340255--3||s__SIO1A7 sp010672965--2||s__SIO1D9 sp010672865--4||s__SIO1E4 sp010672825--1||s__SIO2C1 sp010692635--1||s__SIO3C6 sp010692425--2||s__SIO3F2 sp010672165--1||s__SIO4C1 sp010671975--2||s__Snowella sp003249095--1||s__Spirulina major--5||s__Spirulina sp007693875--5||s__Spirulina sp011390265--4||s__Spirulina_A subsalsa--10||s__Stanieria cyanosphaera--2||s__Stanieria sp002355455--2||s__Stenomitos sp014695975--2||s__Stigonema sp903903925--2||s__Synechococcus_A lividus--2||s__Synechocystis sp016471375--1||s__Thermosynechococcus sp000505665--1||s__Thermosynechococcus sp015295825--1||s__Tolypothrix_A bouteillei--1||s__Tolypothrix_A hofmannii--1||s__Tolypothrix_A sp009725235--1||s__Tolypothrix_B campylonemoides--1||s__Tolypothrix_B sp002368235--1||s__Tolypothrix_B sp002368435--1||s__Trichodesmium sp010672085--4||s__UBA11153 sp003511885--1||s__UBA8363 sp002753515--2||s__UBA8363 sp015228925--2||s__UBA8363 sp015228975--2||s__UBA8363 sp015232645--2||s__ULC077BIN1 sp003249025--2||s__ULC077BIN1 sp016807185--3||s__WMHbin3 sp002753185--1||s__WMHbin3 sp015228895--1||s__WMHbin3 sp015231915--1||s__WMS2 sp001276605--1||s__XYC sp018606805--1||s__Xenococcus sp000332055--1:heptad_counter=MCP-40H--6||MCP-44H--595||MCP-52H--2:lbd_counter=:lca=d__Bacteria:lca_tree=d__Bacteria:length_avg=172.66666666666666:length_max=183.0:length_min=153.0:length_std=17.03917055884274:length_sum=518.0:mismatch_avg=22.333333333333332:mismatch_max=53.0:mismatch_min=7.0:mismatch_std=26.558112382722786:mismatch_sum=67.0:name=N354248:qcovhsp_avg=100.0:qcovhsp_max=100.0:qcovhsp_min=100.0:qcovhsp_std=0.0:qcovhsp_sum=300.0:qend_avg=172.66666666666666:qend_max=183.0:qend_min=153.0:qend_std=17.03917055884274:qend_sum=518.0:qstart_avg=1.0:qstart_max=1.0:qstart_min=1.0:qstart_std=0.0:qstart_sum=3.0:ref_name_counter=GB_GCA_016743235.1_protein.faa_VRZD01000006.1_37@PF00015_full_PFAM.298.473--1||RS_GCF_000317475.1_protein.faa_NC_019729.1_1941@PF00015_full_PFAM.366.600--2:scovhsp_avg=81.13333333333333:scovhsp_max=87.4:scovhsp_min=77.8:scovhsp_std=5.430776494511017:scovhsp_sum=243.39999999999998:send_avg=200.0:send_max=222.0:send_min=157.0:send_std=37.242448899072144:send_sum=600.0:sstart_avg=28.333333333333332:sstart_max=40.0:sstart_min=5.0:sstart_std=20.2072594216369:sstart_sum=85.0])0.653:0.00191383[&&NHX:Sample_counter=rhizpot2--2||rhizpot3--2||rhiztom2--1:Type_counter=GTDB--601||capture--5:besthit_avg=85.93333333333334:besthit_max=96.2:besthit_min=65.4:besthit_std=17.782388291040473:besthit_sum=257.8:bitscore_avg=267.6666666666667:bitscore_max=317.0:bitscore_min=172.0:bitscore_std=82.86334131166407:bitscore_sum=803.0:capture_class_counter=c__Bacilli--1||c__Cyanobacteriia--3||c__Gammaproteobacteria--1:capture_domain_counter=d__Bacteria--5:capture_family_counter=f__Burkholderiaceae--1||f__Microcoleaceae--2||f__Oscillatoriaceae--1||f__Paenibacillaceae--1:capture_genus_counter=g__Microcoleus--2||g__Mitsuaria--1||g__Paenibacillus_Z--1||g__Planktothricoides--1:capture_order_counter=o__Burkholderiales--1||o__Cyanobacteriales--3||o__Paenibacillales--1:capture_phylum_counter=p__Cyanobacteria--3||p__Firmicutes--1||p__Proteobacteria--1:capture_species_counter=s__Microcoleus sp000317475--2||s__Mitsuaria chitosanitabida--1||s__Paenibacillus_Z glycinis--1||s__Planktothricoides sp011390955--1:evalue_avg=2.0866666666666667e-55:evalue_max=6.26e-55:evalue_min=9.24e-111:evalue_std=3.614212685127058e-55:evalue_sum=6.26e-55:evoltype=D:gapopen_avg=0.0:gapopen_max=0.0:gapopen_min=0.0:gapopen_std=0.0:gapopen_sum=0.0:gtdb_class_counter=c__2-12-FULL-45-22--1||c__Abditibacteria--1||c__Cyanobacteriia--538||c__Gammaproteobacteria--3||c__Magnetococcia--41||c__Thermodesulfovibrionia--16||c__Zetaproteobacteria--1:gtdb_domain_counter=d__Bacteria--601:gtdb_family_counter=f__CACIAM-69d--2||f__CG2-30-66-41--1||f__Chamaesiphonaceae--8||f__Chromatiaceae--2||f__Chroococcidiopsidaceae--9||f__Coleofasciculaceae--15||f__Cyanobacteriaceae--5||f__Desertifilaceae--11||f__Elainellaceae--15||f__FACHB-46--4||f__FACHB-T130--14||f__GRL18--1||f__Geitlerinemaceae--42||f__Geitlerinemaceae_A--3||f__Gomphosphaeriaceae--2||f__JAABRE01--1||f__JACOWJ01--1||f__JADFWT01--1||f__JADFWU01--2||f__JADFXB01--1||f__JADFZT01--1||f__JADGBX01--1||f__JADGCH01--3||f__Leptolyngbyaceae--11||f__Magnetaquicoccaceae--17||f__Magnetobacteriaceae--16||f__Magnetococcaceae--2||f__Mariprofundaceae--1||f__Microcoleaceae--139||f__Microcystaceae--5||f__Microcystaceae_A--8||f__Nostocaceae--52||f__Oscillatoriaceae--44||f__Oscillatoriaceae_A--14||f__PCC-7407--3||f__Phormidesmiaceae--31||f__Phormidiaceae_A--18||f__Prochlorotrichaceae--5||f__Pseudanabaenaceae--4||f__Rubidibacteraceae--1||f__SIO1D9--4||f__Spirulinaceae--39||f__Thermosynechococcaceae--7||f__UBA8363--13||f__Xenococcaceae--22:gtdb_genus_counter=g__Acaryochloris--2||g__Achromatium--1||g__Aetokthonos--5||g__Aliterella--6||g__Aphanothece_B--2||g__Brasilonema--2||g__CACIAM-69d--2||g__CCY15215--9||g__CG2-30-66-41--1||g__Chamaesiphon--4||g__Chroococcidiopsis--3||g__Coleofasciculus--1||g__Crinalium--3||g__Crocosphaera--1||g__DSPX01--10||g__DSRU01--2||g__DVED01--1||g__DVEF01--1||g__DVEG01--1||g__Desertifilum--5||g__ESFC-1--4||g__Elainella--1||g__FACHB-1375--4||g__FACHB-1407--1||g__FACHB-40--2||g__FACHB-46--4||g__FACHB-68--11||g__FACHB-8--2||g__FACHB-831--8||g__FACHB-T130--4||g__Fischerella--12||g__GCA-2753565--5||g__Geitlerinema--7||g__Geminocystis--4||g__Gloeothece--3||g__Gomphosphaeria--2||g__HCH-1--7||g__HCHbin5--10||g__HT-58-2--1||g__Halomicronema--2||g__Halothece--1||g__Hassallia--3||g__Hydrococcus--2||g__Hyella--4||g__Iningainema--1||g__JAABRE01--1||g__JAAFHZ01--1||g__JAAUOQ01--4||g__JAAUQQ01--1||g__JAAUTN01--7||g__JAAUTY01--1||g__JACOWJ01--1||g__JADFWT01--1||g__JADFWU01--2||g__JADFXB01--1||g__JADFXG01--2||g__JADFXP01--2||g__JADFZT01--1||g__JADGAU01--1||g__JADGBX01--1||g__JADGCH01--3||g__Kamptonema--6||g__LEGE-06147--2||g__LEGE-07092--1||g__LEGE-11467--2||g__Leptothoe--10||g__Limnospira--8||g__Lyngbya--13||g__M5B4--1||g__Magnetaquicoccus--4||g__Magnetobacterium--4||g__Magnetofaba--2||g__Mariprofundus--1||g__Mastigocladopsis--2||g__Microcoleus--63||g__Moorea--5||g__Myxosarcina--2||g__Nodosilinea--15||g__Nostoc--18||g__Okeania--6||g__Oscillatoria--14||g__Oxynema--4||g__PCC-10802--2||g__PCC-7407--3||g__PCC-7502--1||g__PCC-9228--3||g__PCC7113--4||g__Pantanalinema--2||g__Phormidium--8||g__Phormidium_A--21||g__Phormidium_B--14||g__Planktothricoides--6||g__Planktothrix--39||g__Pleurocapsa--9||g__Prochlorothrix--4||g__Pseudanabaena--2||g__RCC1774--1||g__RDYZ01--11||g__Rippkaea--3||g__Romeria--1||g__Roseofilum--6||g__SIO1A7--2||g__SIO1D9--4||g__SIO1E4--1||g__SIO2C1--1||g__SIO3C6--2||g__SIO3F2--1||g__SIO4C1--2||g__Snowella--1||g__Spirulina--14||g__Spirulina_A--10||g__Stanieria--4||g__Stenomitos--2||g__Stigonema--2||g__Synechococcus_A--2||g__Synechocystis--1||g__Thermosynechococcus--2||g__Tolypothrix_A--3||g__Tolypothrix_B--3||g__Trichodesmium--4||g__UBA11153--1||g__UBA8363--8||g__ULC077BIN1--5||g__WMHbin3--3||g__WMS2--1||g__XYC--1||g__Xenococcus--1:gtdb_order_counter=o__2-12-FULL-45-22--1||o__CACIAM-69d--2||o__CG2-30-66-41--1||o__Chromatiales--2||o__Cyanobacteriales--456||o__Elainellales--15||o__FACHB-46--4||o__GCF-002020875--1||o__Leptolyngbyales--11||o__Magnetococcales--41||o__Mariprofundales--1||o__PCC-7407--3||o__PCC-9006--5||o__Phormidesmiales--31||o__Pseudanabaenales--4||o__Thermodesulfovibrionales--16||o__Thermosynechococcales--7:gtdb_phylum_counter=p__Armatimonadota--1||p__Cyanobacteria--538||p__Nitrospinota_B--1||p__Nitrospirota--16||p__Proteobacteria--45:gtdb_species_counter=s__Acaryochloris marina--1||s__Acaryochloris sp000238775--1||s__Achromatium palustre--1||s__Aetokthonos hydrillicola--5||s__Aliterella atlantica--3||s__Aliterella sp000332075--3||s__Aphanothece_B sacrum--2||s__Brasilonema sp012031965--2||s__CACIAM-69d sp001698445--1||s__CACIAM-69d sp001913845--1||s__CCY15215 sp016888125--5||s__CCY15215 sp017746715--4||s__CG2-30-66-41 sp002779825--1||s__Chamaesiphon minutus--2||s__Chamaesiphon polymorphus--2||s__Chroococcidiopsis millei--2||s__Chroococcidiopsis thermalis--1||s__Coleofasciculus chthonoplastes--1||s__Crinalium epipsammum--3||s__Crocosphaera chwakensis--1||s__DSPX01 sp011331985--6||s__DSPX01 sp016446395--4||s__DSRU01 sp011331465--2||s__DVED01 sp003695795--1||s__DVEF01 sp015295805--1||s__DVEG01 sp015295835--1||s__Desertifilum sp001746915--5||s__ESFC-1 sp000380225--4||s__Elainella saxicola--1||s__FACHB-1375 sp014696265--4||s__FACHB-1407 sp014697545--1||s__FACHB-40 sp014695915--2||s__FACHB-46 sp014695385--4||s__FACHB-68 sp014695715--5||s__FACHB-68 sp014695725--6||s__FACHB-8 sp014695575--2||s__FACHB-831 sp014695585--8||s__FACHB-T130 sp014695375--2||s__FACHB-T130 sp014698845--2||s__Fischerella muscicola--1||s__Fischerella muscicola_A--2||s__Fischerella prolifica--2||s__Fischerella sp000447295--2||s__Fischerella sp000517105--2||s__Fischerella sp002368315--2||s__Fischerella thermalis--1||s__GCA-2753565 sp015232365--4||s__GCA-2753565 sp015232405--1||s__Geitlerinema sp000332355--3||s__Geitlerinema sp001657325--4||s__Geminocystis herdmanii--1||s__Geminocystis sp001548095--1||s__Geminocystis sp001548115--1||s__Geminocystis sp016743215--1||s__Gloeothece verrucosa--3||s__Gomphosphaeria aponina--2||s__HCH-1 sp001541255--1||s__HCH-1 sp002753305--1||s__HCH-1 sp015233015--1||s__HCH-1 sp015233045--1||s__HCH-1 sp015233265--1||s__HCH-1 sp015233485--1||s__HCH-1 sp015233685--1||s__HCHbin5 sp002753505--4||s__HCHbin5 sp015229095--1||s__HCHbin5 sp015233035--3||s__HCHbin5 sp903913345--2||s__HT-58-2 sp002163975--1||s__Halomicronema excentricum--1||s__Halomicronema sp016888165--1||s__Halothece sp000317635--1||s__Hassallia byssoidea--1||s__Hassallia hofmanni--1||s__Hassallia sp002218085--1||s__Hydrococcus sp012031035--2||s__Hyella disjuncta--2||s__Hyella patelloides--2||s__Iningainema tapete--1||s__JAABRE01 sp011391125--1||s__JAAFHZ01 sp013297675--1||s__JAAUOQ01 sp012034795--2||s__JAAUOQ01 sp016208305--2||s__JAAUQQ01 sp012032745--1||s__JAAUTN01 sp012031415--3||s__JAAUTN01 sp012033355--2||s__JAAUTN01 sp014695345--2||s__JAAUTY01 sp012031265--1||s__JACOWJ01 sp016176845--1||s__JADFWT01 sp015233785--1||s__JADFWU01 sp015234045--2||s__JADFXB01 sp015233935--1||s__JADFXG01 sp015233245--1||s__JADFXG01 sp015233895--1||s__JADFXP01 sp015233465--2||s__JADFZT01 sp015232395--1||s__JADGAU01 sp015231865--1||s__JADGBX01 sp015231265--1||s__JADGCH01 sp015228995--1||s__JADGCH01 sp015229115--2||s__Kamptonema formosum--3||s__Kamptonema sp001698425--3||s__LEGE-06147 sp015207585--2||s__LEGE-07092 sp015207375--1||s__LEGE-11467 sp015207075--2||s__Leptothoe ectocarpi--2||s__Leptothoe kymatousa--1||s__Leptothoe sp000316115--2||s__Leptothoe sp000482245--3||s__Leptothoe sp011009555--2||s__Limnospira fusiformis--4||s__Limnospira platensis--4||s__Lyngbya aestuarii--4||s__Lyngbya robusta--3||s__Lyngbya sp000169095--6||s__M5B4 sp002861535--1||s__Magnetaquicoccus sp002753095--2||s__Magnetaquicoccus sp002753135--2||s__Magnetobacterium casensis--1||s__Magnetobacterium sp002753395--1||s__Magnetobacterium sp002753685--1||s__Magnetobacterium sp015233725--1||s__Magnetofaba australis--2||s__Mariprofundus erugo--1||s__Mastigocladopsis repens--2||s__Microcoleus asticus--4||s__Microcoleus sp000317475--3||s__Microcoleus sp003003725--2||s__Microcoleus sp003542015--5||s__Microcoleus sp004292745--5||s__Microcoleus sp004292955--4||s__Microcoleus sp004293365--4||s__Microcoleus sp004294385--3||s__Microcoleus sp012034575--3||s__Microcoleus sp012035135--3||s__Microcoleus sp013299165--4||s__Microcoleus sp013299185--4||s__Microcoleus sp014695175--4||s__Microcoleus sp014695295--5||s__Microcoleus sp015207285--2||s__Microcoleus sp015207455--3||s__Microcoleus sp015207505--1||s__Microcoleus vaginatus--4||s__Moorea bouillonii--1||s__Moorea producens_A--1||s__Moorea sp010671925--1||s__Moorea sp010692395--1||s__Moorea sp011524395--1||s__Myxosarcina sp000756305--2||s__Nodosilinea nodulosa--1||s__Nodosilinea sp000763385--1||s__Nodosilinea sp003017855--1||s__Nodosilinea sp003022385--1||s__Nodosilinea sp003249105--1||s__Nodosilinea sp014695395--1||s__Nodosilinea sp014695775--1||s__Nodosilinea sp014696135--1||s__Nodosilinea sp014697375--2||s__Nodosilinea sp015207525--1||s__Nodosilinea sp016403105--3||s__Nodosilinea tenue--1||s__Nostoc edaphicum_B--1||s__Nostoc foliaceum_A--2||s__Nostoc sp002949735--2||s__Nostoc sp014698115--4||s__Nostoc sp015206895--1||s__Nostoc sp015206945--2||s__Nostoc sp015714725--4||s__Nostoc sp017115025--2||s__Okeania sp010692555--3||s__Okeania sp014132355--3||s__Oscillatoria acuminata--6||s__Oscillatoria sp011390515--8||s__Oxynema aestuarii--4||s__PCC-10802 sp000332335--2||s__PCC-7407 sp000317045--3||s__PCC-7502 sp000317085--1||s__PCC-9228 sp001870905--3||s__PCC7113 sp000317515--2||s__PCC7113 sp014695895--2||s__Pantanalinema sp016743235--2||s__Phormidium pseudopriestleyi--8||s__Phormidium_A sp001314905--3||s__Phormidium_A sp004299065--3||s__Phormidium_A sp007126595--4||s__Phormidium_A sp007693465--4||s__Phormidium_A sp009846485--4||s__Phormidium_A willei_A--3||s__Phormidium_B ambiguum--8||s__Phormidium_B sp015207735--6||s__Planktothricoides sp001276715--3||s__Planktothricoides sp011390955--3||s__Planktothrix agardhii--4||s__Planktothrix paucivesiculata--7||s__Planktothrix rubescens--5||s__Planktothrix serta--3||s__Planktothrix sp001873365--3||s__Planktothrix sp003456035--2||s__Planktothrix sp014697575--4||s__Planktothrix sp900009135--3||s__Planktothrix sp903893625--4||s__Planktothrix tepida--4||s__Pleurocapsa sp000332195--2||s__Pleurocapsa sp002368355--1||s__Pleurocapsa sp003003995--2||s__Pleurocapsa sp012034765--3||s__Pleurocapsa sp015207195--1||s__Prochlorothrix hollandica--4||s__Pseudanabaena sp014696345--1||s__Pseudanabaena sp014696355--1||s__RCC1774 sp003231495--1||s__RDYZ01 sp004293855--4||s__RDYZ01 sp011390275--4||s__RDYZ01 sp012033105--3||s__Rippkaea orientalis--2||s__Rippkaea sp003448685--1||s__Romeria gracilis--1||s__Roseofilum reptotaenium_A--3||s__Roseofilum sp002340255--3||s__SIO1A7 sp010672965--2||s__SIO1D9 sp010672865--4||s__SIO1E4 sp010672825--1||s__SIO2C1 sp010692635--1||s__SIO3C6 sp010692425--2||s__SIO3F2 sp010672165--1||s__SIO4C1 sp010671975--2||s__Snowella sp003249095--1||s__Spirulina major--5||s__Spirulina sp007693875--5||s__Spirulina sp011390265--4||s__Spirulina_A subsalsa--10||s__Stanieria cyanosphaera--2||s__Stanieria sp002355455--2||s__Stenomitos sp014695975--2||s__Stigonema sp903903925--2||s__Synechococcus_A lividus--2||s__Synechocystis sp016471375--1||s__Thermosynechococcus sp000505665--1||s__Thermosynechococcus sp015295825--1||s__Tolypothrix_A bouteillei--1||s__Tolypothrix_A hofmannii--1||s__Tolypothrix_A sp009725235--1||s__Tolypothrix_B campylonemoides--1||s__Tolypothrix_B sp002368235--1||s__Tolypothrix_B sp002368435--1||s__Trichodesmium sp010672085--4||s__UBA11153 sp003511885--1||s__UBA8363 sp002753515--2||s__UBA8363 sp015228925--2||s__UBA8363 sp015228975--2||s__UBA8363 sp015232645--2||s__ULC077BIN1 sp003249025--2||s__ULC077BIN1 sp016807185--3||s__WMHbin3 sp002753185--1||s__WMHbin3 sp015228895--1||s__WMHbin3 sp015231915--1||s__WMS2 sp001276605--1||s__XYC sp018606805--1||s__Xenococcus sp000332055--1:heptad_counter=MCP-40H--6||MCP-44H--597||MCP-52H--3:lbd_counter=:lca=d__Bacteria:lca_tree=d__Bacteria:length_avg=172.66666666666666:length_max=183.0:length_min=153.0:length_std=17.03917055884274:length_sum=518.0:mismatch_avg=22.333333333333332:mismatch_max=53.0:mismatch_min=7.0:mismatch_std=26.558112382722786:mismatch_sum=67.0:name=N354249:qcovhsp_avg=100.0:qcovhsp_max=100.0:qcovhsp_min=100.0:qcovhsp_std=0.0:qcovhsp_sum=300.0:qend_avg=172.66666666666666:qend_max=183.0:qend_min=153.0:qend_std=17.03917055884274:qend_sum=518.0:qstart_avg=1.0:qstart_max=1.0:qstart_min=1.0:qstart_std=0.0:qstart_sum=3.0:ref_name_counter=GB_GCA_016743235.1_protein.faa_VRZD01000006.1_37@PF00015_full_PFAM.298.473--1||RS_GCF_000317475.1_protein.faa_NC_019729.1_1941@PF00015_full_PFAM.366.600--2:scovhsp_avg=81.13333333333333:scovhsp_max=87.4:scovhsp_min=77.8:scovhsp_std=5.430776494511017:scovhsp_sum=243.39999999999998:send_avg=200.0:send_max=222.0:send_min=157.0:send_std=37.242448899072144:send_sum=600.0:sstart_avg=28.333333333333332:sstart_max=40.0:sstart_min=5.0:sstart_std=20.2072594216369:sstart_sum=85.0])0.858:0.0249582[&&NHX:Sample_counter=rhizpot1--25||rhizpot2--6||rhizpot3--25||rhiztom1--8||rhiztom2--5||rhiztom3--2:Type_counter=GTDB--742||capture--71:besthit_avg=74.08536585365853:besthit_max=96.2:besthit_min=52.6:besthit_std=10.265100120690732:besthit_sum=3037.5:bitscore_avg=159.65121951219513:bitscore_max=317.0:bitscore_min=83.6:bitscore_std=50.66223505704826:bitscore_sum=6545.7:capture_class_counter=c__Alphaproteobacteria--7||c__Bacilli--11||c__Clostridia--10||c__Cyanobacteriia--3||c__Deferrisomatia--1||c__Desulfuromonadia--2||c__Fibrobacteria--1||c__Gammaproteobacteria--28||c__Holophagae--1||c__Magnetococcia--2||c__Myxococcia--3||c__Syntrophomonadia--1||c__Verrucomicrobiae--1:capture_domain_counter=d__Bacteria--71:capture_family_counter=f__Alteromonadaceae--1||f__Bacillaceae--2||f__Bacillaceae_G--1||f__Burkholderiaceae--15||f__Caulobacteraceae--1||f__Competibacteraceae--6||f__Devosiaceae--1||f__Domibacillaceae--5||f__Enterobacteriaceae--1||f__Holophagaceae--1||f__JACRMM01--1||f__Lachnospiraceae--10||f__Magnetaquicoccaceae--1||f__Microcoleaceae--2||f__Myxococcaceae--3||f__NBRC-103111--1||f__Neiellaceae--1||f__Oscillatoriaceae--1||f__Paenibacillaceae--2||f__Pseudomonadaceae--2||f__Rhodanobacteraceae--1||f__Rhodocyclaceae--1||f__Sphingomonadaceae--5||f__Syntrophomonadaceae--1||f__Syntrophotaleaceae--2||f__UBA11236--1||f__UBA11358--1||f__UBA8363--1:capture_genus_counter=g__14-2--1||g__Anaerosporobacter--4||g__BOG-935--1||g__Bacillus--2||g__Bacillus_A--1||g__Bacillus_O--5||g__CAG-303--2||g__COE1--2||g__Chersky-265--1||g__Contendobacter--6||g__Corallincola--1||g__Devosia--1||g__Duganella--1||g__GCA-2753565--1||g__Geothrix--1||g__HCHbin5--1||g__JACRMM01--1||g__JAEUJP01--2||g__Luteibacter--1||g__Melittangium--1||g__Microcoleus--2||g__Mitsuaria--1||g__Mixta--1||g__Paenibacillus--1||g__Paenibacillus_E--1||g__Paenibacillus_Z--1||g__Paraburkholderia--8||g__Planktothricoides--1||g__Pseudoalteromonas--1||g__Pseudomonas_E--2||g__Rhizobacter--3||g__Solimicrobium--2||g__Sphingobium--4||g__Sphingomonas_E--1||g__Sulfuritalea--1||g__Syntrophotalea_A--2||g__UBA11358--1||g__UBA4844--1||g__Weimeria--1:capture_order_counter=o__Bacillales--3||o__Bacillales_B--5||o__Burkholderiales--16||o__Caulobacterales--1||o__Competibacterales--6||o__Cyanobacteriales--3||o__Deferrisomatales--1||o__Desulfuromonadales--2||o__Enterobacterales--3||o__Holophagales--1||o__Lachnospirales--10||o__Magnetococcales--2||o__Myxococcales--3||o__Paenibacillales--3||o__Pedosphaerales--1||o__Pseudomonadales--2||o__Rhizobiales--1||o__Sphingomonadales--5||o__Syntrophomonadales--1||o__UBA11236--1||o__Xanthomonadales--1:capture_phylum_counter=p__Acidobacteriota--1||p__Cyanobacteria--3||p__Desulfobacterota--2||p__Desulfobacterota_C--1||p__Fibrobacterota--1||p__Firmicutes--11||p__Firmicutes_A--10||p__Firmicutes_B--1||p__Myxococcota--3||p__Proteobacteria--37||p__Verrucomicrobiota--1:capture_species_counter=s__14-2 sp012519695--1||s__Anaerosporobacter sp012070565--4||s__BOG-935 sp018135625--1||s__Bacillus spizizenii--2||s__Bacillus_A manliponensis--1||s__Bacillus_O smithii--3||s__Bacillus_O sp014896555--2||s__CAG-303 sp000437755--2||s__COE1 sp001916965--2||s__Chersky-265 sp017881725--1||s__Contendobacter sp012031845--6||s__Corallincola luteus--1||s__Devosia ginsengisoli--1||s__Duganella sp000381565--1||s__GCA-2753565 sp015232865--1||s__Geothrix sp013334395--1||s__HCHbin5 sp002753505--1||s__JACRMM01 sp016214985--1||s__JAEUJP01 sp016793725--2||s__Luteibacter sp900110505--1||s__Melittangium boletus--1||s__Microcoleus sp000317475--2||s__Mitsuaria chitosanitabida--1||s__Mixta tenebrionis--1||s__Paenibacillus massiliensis--1||s__Paenibacillus_E alba--1||s__Paenibacillus_Z glycinis--1||s__Paraburkholderia sp001634365--1||s__Paraburkholderia sp017814945--7||s__Planktothricoides sp011390955--1||s__Pseudoalteromonas amylolytica--1||s__Pseudomonas_E sp014851765--2||s__Rhizobacter sp903643055--3||s__Solimicrobium sp903862415--2||s__Sphingobium sp017984895--4||s__Sphingomonas_E sp002151445--1||s__Sulfuritalea sp903848955--1||s__Syntrophotalea_A sp013619105--2||s__UBA11358 sp903847285--1||s__UBA4844 sp012729715--1||s__Weimeria sp016288825--1:evalue_avg=2.488831e-24:evalue_max=9.11e-23:evalue_min=9.24e-111:evalue_std=1.4223496697331368e-23:evalue_sum=1.02042071e-22:evoltype=D:gapopen_avg=0.12195121951219512:gapopen_max=1.0:gapopen_min=0.0:gapopen_std=0.33129457822453967:gapopen_sum=5.0:gtdb_class_counter=c__2-12-FULL-45-22--1||c__4572-55--1||c__Abditibacteria--3||c__Acidobacteriae--1||c__Anaerolineae--3||c__Bacteriovoracia--3||c__Bdellovibrionia--2||c__Chlamydiia--1||c__Cyanobacteriia--565||c__Desulfobacteria--3||c__Desulfobulbia--2||c__Desulfovibrionia--1||c__Desulfuromonadia--4||c__Entotheonellia--1||c__Fimbriimonadia--1||c__GWA2-38-11--1||c__GWC2-55-46--7||c__Gammaproteobacteria--54||c__Holophagae--1||c__Ignavibacteria--5||c__Leptospirae--10||c__Magnetococcia--41||c__SYMT01--2||c__Thermodesulfovibrionia--17||c__UBA4092--1||c__UBA4802--1||c__UBA7883--4||c__UBA9942--2||c__Xenobia--2||c__Zetaproteobacteria--2:gtdb_domain_counter=d__Bacteria--742:gtdb_family_counter=f__4572-55--1||f__Abditibacteriaceae--2||f__Acidobacteriaceae--1||f__Bacteriovoracaceae--3||f__Bdellovibrionaceae--2||f__Burkholderiaceae--12||f__CACIAM-69d--2||f__CG2-30-66-41--1||f__Caldilineaceae--2||f__Chamaesiphonaceae--10||f__Chitinibacteraceae--1||f__Chromatiaceae--9||f__Chroococcidiopsidaceae--10||f__Coleofasciculaceae--15||f__Cyanobacteriaceae--5||f__DRQE01--2||f__Desertifilaceae--11||f__Desulforegulaceae--1||f__Desulfovibrionaceae--1||f__Desulfurivibrionaceae--2||f__Elainellaceae--15||f__FACHB-46--4||f__FACHB-T130--16||f__Fimbriimonadaceae--1||f__GRL18--1||f__GWC2-42-11--1||f__GWC2-55-46--4||f__Gallionellaceae--9||f__Geitlerinemaceae--42||f__Geitlerinemaceae_A--3||f__Geobacteraceae--3||f__Geopsychrobacteraceae--1||f__Gomphosphaeriaceae--2||f__Holophagaceae--1||f__Ignavibacteriaceae--5||f__J061--1||f__J063--1||f__JAABRE01--1||f__JABEVD01--1||f__JACOWJ01--1||f__JACRGQ01--2||f__JACRLM01--1||f__JADFWT01--1||f__JADFWU01--2||f__JADFXB01--1||f__JADFZT01--1||f__JADGBX01--1||f__JADGCH01--3||f__JADMJV01--1||f__Leptolyngbyaceae--11||f__Leptospiraceae--10||f__Magnetaquicoccaceae--17||f__Magnetobacteriaceae--16||f__Magnetococcaceae--2||f__Mariprofundaceae--2||f__Methylomonadaceae--7||f__Methylophilaceae--1||f__Microcoleaceae--154||f__Microcystaceae--5||f__Microcystaceae_A--8||f__Nostocaceae--52||f__Oscillatoriaceae--49||f__Oscillatoriaceae_A--15||f__PCC-7407--3||f__Parachlamydiaceae--1||f__Phormidesmiaceae--31||f__Phormidiaceae_A--18||f__Prochlorotrichaceae--5||f__Promineofilaceae--1||f__Pseudanabaenaceae--4||f__Rhodocyclaceae--7||f__Rubidibacteraceae--1||f__SG8-39--4||f__SIO1D9--4||f__SURF-3--1||f__SYMT01--2||f__Sedimenticolaceae--1||f__Spirulinaceae--40||f__Sulfuricellaceae--1||f__Thermosynechococcaceae--7||f__UBA4092--1||f__UBA5550--1||f__UBA6898--1||f__UBA7883--1||f__UBA8363--13||f__UBA9942--2||f__Xenobiaceae--1||f__Xenococcaceae--22||f__YD0425bin51--1:gtdb_genus_counter=g__2-12-FULL-64-23--2||g__4572-55--1||g__Abditibacterium--1||g__Acaryochloris--2||g__Achromatium--3||g__Aetokthonos--5||g__Aliterella--7||g__Aphanothece_B--2||g__Aromatoleum--6||g__BA9--1||g__Brasilonema--2||g__CACIAM-69d--2||g__CAIJXJ01--1||g__CAIYTF01--1||g__CAIZGA01--1||g__CCY15215--9||g__CG2-30-66-41--1||g__Chamaesiphon--4||g__Chroococcidiopsis--3||g__Coleofasciculus--1||g__Crinalium--5||g__Crocosphaera--1||g__DSPX01--13||g__DSRU01--2||g__DVED01--1||g__DVEF01--1||g__DVEG01--2||g__Desertifilum--5||g__Desulforegula--1||g__Desulfuromusa--1||g__ESFC-1--4||g__Elainella--1||g__F1-80-MAGs030--1||g__FACHB-1375--4||g__FACHB-1407--1||g__FACHB-40--2||g__FACHB-46--4||g__FACHB-68--11||g__FACHB-8--2||g__FACHB-831--8||g__FACHB-T130--6||g__Fimbriimonas--1||g__Fischerella--12||g__GCA-2753275--1||g__GCA-2753565--5||g__GCA-2786225--2||g__GWB2-55-19--3||g__GWC2-42-11--1||g__Gallionella--5||g__Geitlerinema--7||g__Geminocystis--4||g__Geomonas--3||g__Gloeothece--3||g__Gomphosphaeria--2||g__HCH-1--7||g__HCHbin5--10||g__HT-58-2--1||g__Halomicronema--2||g__Halothece--1||g__Hassallia--3||g__Holophaga--1||g__Humidesulfovibrio--1||g__Hydrococcus--2||g__Hyella--4||g__Iningainema--1||g__Iodobacter--1||g__J033--1||g__J063--1||g__JAABRE01--1||g__JAAFHZ01--1||g__JAAUOQ01--4||g__JAAUQQ01--1||g__JAAUTN01--7||g__JAAUTY01--1||g__JABEVD01--1||g__JACOWJ01--1||g__JACQEX01--1||g__JACQTO01--2||g__JACQXA01--1||g__JACQZB01--1||g__JACRCB01--1||g__JACRCI01--1||g__JACRGR01--1||g__JACRJM01--1||g__JACRNO01--1||g__JADFWT01--1||g__JADFWU01--2||g__JADFXB01--1||g__JADFXG01--2||g__JADFXP01--2||g__JADFZT01--1||g__JADFZW01--2||g__JADGAN01--1||g__JADGAU01--1||g__JADGBX01--1||g__JADGCH01--3||g__JADMJV01--1||g__JAFAZH01--1||g__JAGNDO01--2||g__JAGXQV01--1||g__Kamptonema--6||g__LEGE-06147--2||g__LEGE-07092--1||g__LEGE-11467--2||g__Leptospira_A--5||g__Leptothoe--10||g__Limnospira--10||g__Lyngbya--15||g__M0108--1||g__M5B4--1||g__Magnetaquicoccus--4||g__Magnetobacterium--4||g__Magnetofaba--2||g__Mariprofundus--1||g__Mastigocladopsis--2||g__Methylomonas--1||g__Methylovulum--4||g__Microcoleus--66||g__Moorea--5||g__Myxosarcina--2||g__NBD-18--2||g__Nodosilinea--15||g__Nostoc--18||g__Okeania--6||g__Oscillatoria--14||g__Oxynema--4||g__PALSA-1006--2||g__PALSA-1316--1||g__PCC-10802--2||g__PCC-7407--3||g__PCC-7502--1||g__PCC-9228--3||g__PCC7113--4||g__Pantanalinema--2||g__Parachlamydia--1||g__Phormidium--8||g__Phormidium_A--21||g__Phormidium_B--14||g__Planktothricoides--8||g__Planktothrix--47||g__Pleurocapsa--9||g__Polynucleobacter--6||g__Prochlorothrix--4||g__Pseudanabaena--2||g__RCC1774--1||g__RDYZ01--11||g__Rhodoferax--4||g__Rippkaea--3||g__Romeria--1||g__Roseofilum--6||g__SIO1A7--2||g__SIO1D9--4||g__SIO1E4--1||g__SIO2C1--1||g__SIO3C6--2||g__SIO3F2--1||g__SIO4C1--2||g__SURF-16--1||g__SURF-3--1||g__SXIP01--1||g__SXSP01--1||g__SYMT01--1||g__Sedimenticola_A--1||g__Sideroxydans--2||g__Snowella--1||g__Spirulina--14||g__Spirulina_A--11||g__Stanieria--4||g__Stenomitos--2||g__Stigonema--2||g__Sulfuritalea--1||g__Synechococcus_A--2||g__Synechocystis--1||g__Thermosynechococcus--2||g__Thiocapsa--1||g__Thiodictyon--2||g__Thiohalocapsa--1||g__Tolypothrix_A--3||g__Tolypothrix_B--3||g__Trichodesmium--4||g__UBA11153--1||g__UBA2033--3||g__UBA2316--1||g__UBA4092--1||g__UBA8363--8||g__UBA9942--2||g__ULC077BIN1--5||g__UTCHB3--3||g__WMHbin3--3||g__WMS2--1||g__WRGT01--1||g__WTBX01--1||g__XYC--1||g__XYD12-FULL-50-9--1||g__Xenobium--1||g__Xenococcus--1||g__YD0425bin51--1:gtdb_order_counter=o__2-12-FULL-45-22--1||o__4572-55--1||o__Abditibacteriales--2||o__Acidobacteriales--1||o__Bacteriovoracales--3||o__Bdellovibrionales--2||o__Burkholderiales--36||o__CACIAM-69d--2||o__CG2-30-66-41--1||o__Caldilineales--2||o__Chlamydiales--1||o__Chromatiales--10||o__Cyanobacteriales--483||o__Desulfobacterales--3||o__Desulfobulbales--2||o__Desulfovibrionales--1||o__Desulfuromonadales--1||o__Elainellales--15||o__FACHB-46--4||o__Fimbriimonadales--1||o__GCF-002020875--1||o__GWA2-38-11--1||o__GWC2-55-46--6||o__Geobacterales--3||o__Holophagales--1||o__Ignavibacteriales--5||o__J063--1||o__JACRGQ01--2||o__Leptolyngbyales--11||o__Leptospirales--10||o__Magnetococcales--41||o__Mariprofundales--2||o__Methylococcales--7||o__PCC-7407--3||o__PCC-9006--5||o__Phormidesmiales--31||o__Promineofilales--1||o__Pseudanabaenales--4||o__SYMT01--2||o__Thermodesulfovibrionales--17||o__Thermosynechococcales--7||o__UBA4092--1||o__UBA4802--1||o__UBA7883--2||o__UBA9637--1||o__UBA9942--2||o__Xenobiales--2:gtdb_phylum_counter=p__4572-55--1||p__Acidobacteriota--2||p__Armatimonadota--6||p__Bacteroidota--5||p__Bdellovibrionota--5||p__Chlamydiota--1||p__Chloroflexota--3||p__Cyanobacteria--565||p__Desulfobacterota--16||p__Desulfobacterota_I--1||p__Eremiobacterota--2||p__Nitrospinota--6||p__Nitrospinota_B--1||p__Nitrospirota--17||p__Proteobacteria--97||p__Schekmanbacteria--1||p__Spirochaetota--11||p__Tectomicrobia--1||p__UBP4--1:gtdb_species_counter=s__2-12-FULL-64-23 sp014860355--2||s__4572-55 sp002084765--1||s__Abditibacterium sp004172935--1||s__Acaryochloris marina--1||s__Acaryochloris sp000238775--1||s__Achromatium palustre--3||s__Aetokthonos hydrillicola--5||s__Aliterella atlantica--3||s__Aliterella sp000332075--3||s__Aliterella sp013698215--1||s__Aphanothece_B sacrum--2||s__Aromatoleum sp001190925--1||s__Aromatoleum sp003628555--1||s__Aromatoleum sp014822185--1||s__Aromatoleum toluclasticum--1||s__Aromatoleum tolulyticum--1||s__Aromatoleum toluvorans--1||s__BA9 sp014879635--1||s__Brasilonema sp012031965--2||s__CACIAM-69d sp001698445--1||s__CACIAM-69d sp001913845--1||s__CAIJXJ01 sp903824575--1||s__CAIYTF01 sp903929035--1||s__CAIZGA01 sp903932385--1||s__CCY15215 sp016888125--5||s__CCY15215 sp017746715--4||s__CG2-30-66-41 sp002779825--1||s__Chamaesiphon minutus--2||s__Chamaesiphon polymorphus--2||s__Chroococcidiopsis millei--2||s__Chroococcidiopsis thermalis--1||s__Coleofasciculus chthonoplastes--1||s__Crinalium epipsammum--5||s__Crocosphaera chwakensis--1||s__DSPX01 sp011331985--8||s__DSPX01 sp016446395--5||s__DSRU01 sp011331465--2||s__DVED01 sp003695795--1||s__DVEF01 sp015295805--1||s__DVEG01 sp015295835--2||s__Desertifilum sp001746915--5||s__Desulforegula conservatrix--1||s__Desulfuromusa kysingii--1||s__ESFC-1 sp000380225--4||s__Elainella saxicola--1||s__F1-80-MAGs030 sp005798285--1||s__FACHB-1375 sp014696265--4||s__FACHB-1407 sp014697545--1||s__FACHB-40 sp014695915--2||s__FACHB-46 sp014695385--4||s__FACHB-68 sp014695715--5||s__FACHB-68 sp014695725--6||s__FACHB-8 sp014695575--2||s__FACHB-831 sp014695585--8||s__FACHB-T130 sp014695375--3||s__FACHB-T130 sp014698845--3||s__Fimbriimonas sp903833215--1||s__Fischerella muscicola--1||s__Fischerella muscicola_A--2||s__Fischerella prolifica--2||s__Fischerella sp000447295--2||s__Fischerella sp000517105--2||s__Fischerella sp002368315--2||s__Fischerella thermalis--1||s__GCA-2753275 sp002753275--1||s__GCA-2753565 sp015232365--4||s__GCA-2753565 sp015232405--1||s__GCA-2786225 sp002786225--2||s__GWB2-55-19 sp001797465--2||s__GWB2-55-19 sp016182655--1||s__GWC2-42-11 sp001797495--1||s__Gallionella kumadai--1||s__Gallionella sp001801085--1||s__Gallionella sp016183575--1||s__Gallionella sp017880865--1||s__Gallionella sp903915035--1||s__Geitlerinema sp000332355--3||s__Geitlerinema sp001657325--4||s__Geminocystis herdmanii--1||s__Geminocystis sp001548095--1||s__Geminocystis sp001548115--1||s__Geminocystis sp016743215--1||s__Geomonas bremensis--1||s__Geomonas sp000023645--1||s__Geomonas sp000175115--1||s__Gloeothece verrucosa--3||s__Gomphosphaeria aponina--2||s__HCH-1 sp001541255--1||s__HCH-1 sp002753305--1||s__HCH-1 sp015233015--1||s__HCH-1 sp015233045--1||s__HCH-1 sp015233265--1||s__HCH-1 sp015233485--1||s__HCH-1 sp015233685--1||s__HCHbin5 sp002753505--4||s__HCHbin5 sp015229095--1||s__HCHbin5 sp015233035--3||s__HCHbin5 sp903913345--2||s__HT-58-2 sp002163975--1||s__Halomicronema excentricum--1||s__Halomicronema sp016888165--1||s__Halothece sp000317635--1||s__Hassallia byssoidea--1||s__Hassallia hofmanni--1||s__Hassallia sp002218085--1||s__Holophaga foetida--1||s__Humidesulfovibrio sp001799475--1||s__Hydrococcus sp012031035--2||s__Hyella disjuncta--2||s__Hyella patelloides--2||s__Iningainema tapete--1||s__Iodobacter sp000969645--1||s__J033 sp003696605--1||s__J063 sp003696125--1||s__JAABRE01 sp011391125--1||s__JAAFHZ01 sp013297675--1||s__JAAUOQ01 sp012034795--2||s__JAAUOQ01 sp016208305--2||s__JAAUQQ01 sp012032745--1||s__JAAUTN01 sp012031415--3||s__JAAUTN01 sp012033355--2||s__JAAUTN01 sp014695345--2||s__JAAUTY01 sp012031265--1||s__JABEVD01 sp013044025--1||s__JACOWJ01 sp016176845--1||s__JACQEX01 sp016194375--1||s__JACQTO01 sp016189945--1||s__JACQTO01 sp016210745--1||s__JACQXA01 sp016208975--1||s__JACQZB01 sp016207925--1||s__JACRCB01 sp016219165--1||s__JACRCI01 sp016219105--1||s__JACRGR01 sp016212275--1||s__JACRJM01 sp016219965--1||s__JACRNO01 sp016219025--1||s__JADFWT01 sp015233785--1||s__JADFWU01 sp015234045--2||s__JADFXB01 sp015233935--1||s__JADFXG01 sp015233245--1||s__JADFXG01 sp015233895--1||s__JADFXP01 sp015233465--2||s__JADFZT01 sp015232395--1||s__JADFZW01 sp015232015--1||s__JADFZW01 sp015232355--1||s__JADGAN01 sp015231955--1||s__JADGAU01 sp015231865--1||s__JADGBX01 sp015231265--1||s__JADGCH01 sp015228995--1||s__JADGCH01 sp015229115--2||s__JADMJV01 sp017307785--1||s__JAFAZH01 sp019239895--1||s__JAGNDO01 sp018003515--2||s__JAGXQV01 sp018336195--1||s__Kamptonema formosum--3||s__Kamptonema sp001698425--3||s__LEGE-06147 sp015207585--2||s__LEGE-07092 sp015207375--1||s__LEGE-11467 sp015207075--2||s__Leptospira_A idonii--1||s__Leptospira_A ilyithenensis--1||s__Leptospira_A kobayashii--1||s__Leptospira_A ryugenii--2||s__Leptothoe ectocarpi--2||s__Leptothoe kymatousa--1||s__Leptothoe sp000316115--2||s__Leptothoe sp000482245--3||s__Leptothoe sp011009555--2||s__Limnospira fusiformis--5||s__Limnospira platensis--5||s__Lyngbya aestuarii--6||s__Lyngbya robusta--3||s__Lyngbya sp000169095--6||s__M0108 sp019136395--1||s__M5B4 sp002861535--1||s__Magnetaquicoccus sp002753095--2||s__Magnetaquicoccus sp002753135--2||s__Magnetobacterium casensis--1||s__Magnetobacterium sp002753395--1||s__Magnetobacterium sp002753685--1||s__Magnetobacterium sp015233725--1||s__Magnetofaba australis--2||s__Mariprofundus erugo--1||s__Mastigocladopsis repens--2||s__Methylomonas sp015711015--1||s__Methylovulum miyakonense--1||s__Methylovulum psychrotolerans--1||s__Methylovulum sp016919605--1||s__Methylovulum sp903928685--1||s__Microcoleus asticus--6||s__Microcoleus sp000317475--3||s__Microcoleus sp003003725--2||s__Microcoleus sp003542015--5||s__Microcoleus sp004292745--5||s__Microcoleus sp004292955--4||s__Microcoleus sp004293365--4||s__Microcoleus sp004294385--3||s__Microcoleus sp012034575--3||s__Microcoleus sp012035135--3||s__Microcoleus sp013299165--4||s__Microcoleus sp013299185--4||s__Microcoleus sp014695175--5||s__Microcoleus sp014695295--5||s__Microcoleus sp015207285--2||s__Microcoleus sp015207455--3||s__Microcoleus sp015207505--1||s__Microcoleus vaginatus--4||s__Moorea bouillonii--1||s__Moorea producens_A--1||s__Moorea sp010671925--1||s__Moorea sp010692395--1||s__Moorea sp011524395--1||s__Myxosarcina sp000756305--2||s__NBD-18 sp903821335--1||s__NBD-18 sp903894155--1||s__Nodosilinea nodulosa--1||s__Nodosilinea sp000763385--1||s__Nodosilinea sp003017855--1||s__Nodosilinea sp003022385--1||s__Nodosilinea sp003249105--1||s__Nodosilinea sp014695395--1||s__Nodosilinea sp014695775--1||s__Nodosilinea sp014696135--1||s__Nodosilinea sp014697375--2||s__Nodosilinea sp015207525--1||s__Nodosilinea sp016403105--3||s__Nodosilinea tenue--1||s__Nostoc edaphicum_B--1||s__Nostoc foliaceum_A--2||s__Nostoc sp002949735--2||s__Nostoc sp014698115--4||s__Nostoc sp015206895--1||s__Nostoc sp015206945--2||s__Nostoc sp015714725--4||s__Nostoc sp017115025--2||s__Okeania sp010692555--3||s__Okeania sp014132355--3||s__Oscillatoria acuminata--6||s__Oscillatoria sp011390515--8||s__Oxynema aestuarii--4||s__PALSA-1006 sp003151655--1||s__PALSA-1006 sp903876625--1||s__PALSA-1316 sp003153275--1||s__PCC-10802 sp000332335--2||s__PCC-7407 sp000317045--3||s__PCC-7502 sp000317085--1||s__PCC-9228 sp001870905--3||s__PCC7113 sp000317515--2||s__PCC7113 sp014695895--2||s__Pantanalinema sp016743235--2||s__Parachlamydia acanthamoebae--1||s__Phormidium pseudopriestleyi--8||s__Phormidium_A sp001314905--3||s__Phormidium_A sp004299065--3||s__Phormidium_A sp007126595--4||s__Phormidium_A sp007693465--4||s__Phormidium_A sp009846485--4||s__Phormidium_A willei_A--3||s__Phormidium_B ambiguum--8||s__Phormidium_B sp015207735--6||s__Planktothricoides sp001276715--4||s__Planktothricoides sp011390955--4||s__Planktothrix agardhii--4||s__Planktothrix paucivesiculata--8||s__Planktothrix rubescens--6||s__Planktothrix serta--3||s__Planktothrix sp001873365--4||s__Planktothrix sp003456035--3||s__Planktothrix sp014697575--5||s__Planktothrix sp900009135--4||s__Planktothrix sp903893625--5||s__Planktothrix tepida--5||s__Pleurocapsa sp000332195--2||s__Pleurocapsa sp002368355--1||s__Pleurocapsa sp003003995--2||s__Pleurocapsa sp012034765--3||s__Pleurocapsa sp015207195--1||s__Polynucleobacter asymbioticus_A--1||s__Polynucleobacter sp018881595--1||s__Polynucleobacter sp018881905--1||s__Polynucleobacter sp018882085--1||s__Polynucleobacter sp903930665--2||s__Prochlorothrix hollandica--4||s__Pseudanabaena sp014696345--1||s__Pseudanabaena sp014696355--1||s__RCC1774 sp003231495--1||s__RDYZ01 sp004293855--4||s__RDYZ01 sp011390275--4||s__RDYZ01 sp012033105--3||s__Rhodoferax ferrireducens_A--1||s__Rhodoferax sp003133245--1||s__Rhodoferax sp008080595--1||s__Rhodoferax sp903839085--1||s__Rippkaea orientalis--2||s__Rippkaea sp003448685--1||s__Romeria gracilis--1||s__Roseofilum reptotaenium_A--3||s__Roseofilum sp002340255--3||s__SIO1A7 sp010672965--2||s__SIO1D9 sp010672865--4||s__SIO1E4 sp010672825--1||s__SIO2C1 sp010692635--1||s__SIO3C6 sp010692425--2||s__SIO3F2 sp010672165--1||s__SIO4C1 sp010671975--2||s__SURF-16 sp018897105--1||s__SURF-3 sp003599885--1||s__SXIP01 sp005772825--1||s__SXSP01 sp005792225--1||s__SYMT01 sp005805375--1||s__Sedimenticola_A endophacoides--1||s__Sideroxydans sp018813765--1||s__Sideroxydans sp018820925--1||s__Snowella sp003249095--1||s__Spirulina major--5||s__Spirulina sp007693875--5||s__Spirulina sp011390265--4||s__Spirulina_A subsalsa--11||s__Stanieria cyanosphaera--2||s__Stanieria sp002355455--2||s__Stenomitos sp014695975--2||s__Stigonema sp903903925--2||s__Sulfuritalea sp001828935--1||s__Synechococcus_A lividus--2||s__Synechocystis sp016471375--1||s__Thermosynechococcus sp000505665--1||s__Thermosynechococcus sp015295825--1||s__Thiocapsa sp009929855--1||s__Thiodictyon sp903837595--1||s__Thiodictyon sp903946935--1||s__Thiohalocapsa marina--1||s__Tolypothrix_A bouteillei--1||s__Tolypothrix_A hofmannii--1||s__Tolypothrix_A sp009725235--1||s__Tolypothrix_B campylonemoides--1||s__Tolypothrix_B sp002368235--1||s__Tolypothrix_B sp002368435--1||s__Trichodesmium sp010672085--4||s__UBA11153 sp003511885--1||s__UBA2033 sp013297885--1||s__UBA2033 sp016708435--1||s__UBA2033 sp016711485--1||s__UBA2316 sp013359135--1||s__UBA4092 sp002428325--1||s__UBA8363 sp002753515--2||s__UBA8363 sp015228925--2||s__UBA8363 sp015228975--2||s__UBA8363 sp015232645--2||s__UBA9942 sp001805005--1||s__UBA9942 sp016194325--1||s__ULC077BIN1 sp003249025--2||s__ULC077BIN1 sp016807185--3||s__UTCHB3 sp016707285--1||s__UTCHB3 sp016714125--1||s__UTCHB3 sp017302895--1||s__WMHbin3 sp002753185--1||s__WMHbin3 sp015228895--1||s__WMHbin3 sp015231915--1||s__WMS2 sp001276605--1||s__WRGT01 sp002839285--1||s__WTBX01 sp013138855--1||s__XYC sp018606805--1||s__XYD12-FULL-50-9 sp001799225--1||s__Xenobium occultum--1||s__Xenococcus sp000332055--1||s__YD0425bin51 sp002753225--1:heptad_counter=MCP-28H--6||MCP-40H--12||MCP-44H--778||MCP-52H--17:lbd_counter=:lca=d__Bacteria:lca_tree=d__Bacteria:length_avg=124.97560975609755:length_max=183.0:length_min=54.0:length_std=40.60079297555532:length_sum=5124.0:mismatch_avg=33.390243902439025:mismatch_max=82.0:mismatch_min=7.0:mismatch_std=20.327171530712885:mismatch_sum=1369.0:name=N354250:qcovhsp_avg=99.19756097560976:qcovhsp_max=100.0:qcovhsp_min=95.7:qcovhsp_std=0.990325149856865:qcovhsp_sum=4067.1000000000004:qend_avg=124.41463414634147:qend_max=183.0:qend_min=55.0:qend_std=40.31189378443792:qend_sum=5101.0:qstart_avg=1.4634146341463414:qstart_max=4.0:qstart_min=1.0:qstart_std=0.7777390621413378:qstart_sum=60.0:ref_name_counter=GB_GCA_003696125.1_protein.faa_RFHZ01000875.1_2@PF00015_full_PFAM.251.432--1||GB_GCA_005798285.1_protein.faa_SYKE01000145.1_11@PF00015_full_PFAM.283.473--2||GB_GCA_005805375.1_protein.faa_SYMT01000189.1_4@PF00015_full_PFAM.281.471--10||GB_GCA_014860355.1_protein.faa_JACZJV010000200.1_5@PF00015_full_PFAM.152.322--1||GB_GCA_016707285.1_protein.faa_JADJIA010000012.1_16@PF00015_full_PFAM.300.466--6||GB_GCA_016714125.1_protein.faa_JADJNX010000020.1_293@PF00015_full_PFAM.199.287--6||GB_GCA_016743235.1_protein.faa_VRZD01000006.1_37@PF00015_full_PFAM.298.473--2||GB_GCA_018003515.1_protein.faa_JAGNDO010000051.1_4@PF00015_full_PFAM.309.491--1||RS_GCF_000317045.1_protein.faa_NC_019703.1_3671@PF00015_full_PFAM.294.460--2||RS_GCF_000317475.1_protein.faa_NC_019729.1_1941@PF00015_full_PFAM.366.600--2||RS_GCF_000332355.1_protein.faa_NZ_KB235958.1_2168@PF00015_full_PFAM.269.472--1||RS_GCF_000478195.2_protein.faa_NZ_AUZM01000123.1_10@PF00015_full_PFAM.258.360--2||RS_GCF_014696345.1_protein.faa_NZ_JACJPY010000050.1_27@PF00015_full_PFAM.280.471--3||RS_GCF_014696355.1_protein.faa_NZ_JACJQA010000028.1_179@PF00015_full_PFAM.274.471--2:scovhsp_avg=73.72439024390243:scovhsp_max=94.7:scovhsp_min=50.0:scovhsp_std=11.902831186062519:scovhsp_sum=3022.7:send_avg=140.73170731707316:send_max=222.0:send_min=57.0:send_std=44.97389486704699:send_sum=5770.0:sstart_avg=16.804878048780488:sstart_max=62.0:sstart_min=1.0:sstart_std=15.325174570286505:sstart_sum=689.0])0.933:0.0669604[&&NHX:Sample_counter=rhizpot1--34||rhizpot2--6||rhizpot3--32||rhiztom1--9||rhiztom2--5||rhiztom3--2:Type_counter=GTDB--797||capture--88:besthit_avg=69.96538461538461:besthit_max=96.2:besthit_min=50.6:besthit_std=12.206441318135765:besthit_sum=3638.2:bitscore_avg=154.95576923076925:bitscore_max=317.0:bitscore_min=83.6:bitscore_std=46.530691593624475:bitscore_sum=8057.700000000001:capture_class_counter=c__Alphaproteobacteria--16||c__Bacilli--11||c__Clostridia--11||c__Coriobacteriia--1||c__Cyanobacteriia--4||c__Deferrisomatia--1||c__Desulfuromonadia--2||c__Fibrobacteria--1||c__Gammaproteobacteria--32||c__Holophagae--1||c__Krumholzibacteria--1||c__Magnetococcia--2||c__Myxococcia--3||c__Syntrophomonadia--1||c__Verrucomicrobiae--1:capture_domain_counter=d__Bacteria--88:capture_family_counter=f__Alteromonadaceae--1||f__Bacillaceae--2||f__Bacillaceae_G--1||f__Beijerinckiaceae--2||f__Burkholderiaceae--18||f__Caulobacteraceae--1||f__Competibacteraceae--6||f__Devosiaceae--2||f__Domibacillaceae--5||f__Enterobacteriaceae--1||f__Holophagaceae--1||f__JACRMM01--1||f__LZORAL124-64-63--1||f__Lachnospiraceae--10||f__Magnetaquicoccaceae--1||f__Magnetospirillaceae--3||f__Microcoleaceae--3||f__Myxococcaceae--3||f__NBRC-103111--1||f__Neiellaceae--1||f__Oscillatoriaceae--1||f__Oscillospiraceae--1||f__Paenibacillaceae--2||f__Pseudomonadaceae--3||f__Rhizobiaceae--1||f__Rhodanobacteraceae--1||f__Rhodocyclaceae--1||f__Sphingomonadaceae--6||f__Stappiaceae--1||f__Syntrophomonadaceae--1||f__Syntrophotaleaceae--2||f__UBA11236--1||f__UBA11358--1||f__UBA2279--1||f__UBA8363--1:capture_genus_counter=g__14-2--1||g__Anaerosporobacter--4||g__BOG-935--1||g__Bacillus--2||g__Bacillus_A--1||g__Bacillus_O--5||g__Bosea--2||g__CAG-303--2||g__CAINDZ01--1||g__COE1--2||g__Chersky-265--1||g__Contendobacter--6||g__Corallincola--1||g__Devosia--1||g__Devosia_A--1||g__Duganella--1||g__GCA-2753565--1||g__Geothrix--1||g__HCHbin5--1||g__JACRMM01--1||g__JAEUJP01--2||g__Kamptonema--1||g__Luteibacter--1||g__Melittangium--1||g__Microcoleus--2||g__Mitsuaria--1||g__Mixta--1||g__Novosphingobium--1||g__Paenibacillus--1||g__Paenibacillus_E--1||g__Paenibacillus_Z--1||g__Paraburkholderia--9||g__Pelethomonas--1||g__Phaeospirillum--3||g__Planktothricoides--1||g__Pseudoalteromonas--1||g__Pseudomonas_E--3||g__Rhizobacter--3||g__Rhizobium--1||g__Roseibium--1||g__Rubrivivax--1||g__Solimicrobium--2||g__Sphingobium--4||g__Sphingomonas_E--1||g__Sulfuritalea--1||g__Syntrophotalea_A--2||g__UBA11358--1||g__UBA4844--1||g__UBA7930--1||g__Weimeria--1||g__Xylophilus--1:capture_order_counter=o__Bacillales--3||o__Bacillales_B--5||o__Burkholderiales--19||o__Caulobacterales--1||o__Competibacterales--6||o__Cyanobacteriales--4||o__Deferrisomatales--1||o__Desulfuromonadales--2||o__Enterobacterales--3||o__Holophagales--1||o__LZORAL124-64-63--1||o__Lachnospirales--10||o__Magnetococcales--2||o__Myxococcales--3||o__OPB41--1||o__Oscillospirales--1||o__Paenibacillales--3||o__Pedosphaerales--1||o__Pseudomonadales--3||o__Rhizobiales--6||o__Rhodospirillales--3||o__Sphingomonadales--6||o__Syntrophomonadales--1||o__UBA11236--1||o__Xanthomonadales--1:capture_phylum_counter=p__Acidobacteriota--1||p__Actinobacteriota--1||p__Cyanobacteria--4||p__Desulfobacterota--2||p__Desulfobacterota_C--1||p__Fibrobacterota--1||p__Firmicutes--11||p__Firmicutes_A--11||p__Firmicutes_B--1||p__Krumholzibacteriota--1||p__Myxococcota--3||p__Proteobacteria--50||p__Verrucomicrobiota--1:capture_species_counter=s__14-2 sp012519695--1||s__Anaerosporobacter sp012070565--4||s__BOG-935 sp018135625--1||s__Bacillus spizizenii--2||s__Bacillus_A manliponensis--1||s__Bacillus_O smithii--3||s__Bacillus_O sp014896555--2||s__Bosea robiniae--1||s__Bosea sp011764485--1||s__CAG-303 sp000437755--2||s__CAINDZ01 sp903859215--1||s__COE1 sp001916965--2||s__Chersky-265 sp017881725--1||s__Contendobacter sp012031845--6||s__Corallincola luteus--1||s__Devosia ginsengisoli--1||s__Devosia_A sp001899075--1||s__Duganella sp000381565--1||s__GCA-2753565 sp015232865--1||s__Geothrix sp013334395--1||s__HCHbin5 sp002753505--1||s__JACRMM01 sp016214985--1||s__JAEUJP01 sp016793725--2||s__Kamptonema sp001698425--1||s__Luteibacter sp900110505--1||s__Melittangium boletus--1||s__Microcoleus sp000317475--2||s__Mitsuaria chitosanitabida--1||s__Mixta tenebrionis--1||s__Novosphingobium sp003208375--1||s__Paenibacillus massiliensis--1||s__Paenibacillus_E alba--1||s__Paenibacillus_Z glycinis--1||s__Paraburkholderia dinghuensis--1||s__Paraburkholderia sp001634365--1||s__Paraburkholderia sp017814945--7||s__Pelethomonas sp910588045--1||s__Phaeospirillum sp903853455--3||s__Planktothricoides sp011390955--1||s__Pseudoalteromonas amylolytica--1||s__Pseudomonas_E japonica--1||s__Pseudomonas_E sp014851765--2||s__Rhizobacter sp903643055--3||s__Rhizobium pisi--1||s__Roseibium aggregatum_A--1||s__Rubrivivax gelatinosus_B--1||s__Solimicrobium sp903862415--2||s__Sphingobium sp017984895--4||s__Sphingomonas_E sp002151445--1||s__Sulfuritalea sp903848955--1||s__Syntrophotalea_A sp013619105--2||s__UBA11358 sp903847285--1||s__UBA4844 sp012729715--1||s__UBA7930 sp003453535--1||s__Weimeria sp016288825--1||s__Xylophilus sp016428875--1:evalue_avg=1.9623477086160377e-24:evalue_max=9.11e-23:evalue_min=9.24e-111:evalue_std=1.2638284319862966e-23:evalue_sum=1.0204208084803396e-22:gapopen_avg=0.09615384615384616:gapopen_max=1.0:gapopen_min=0.0:gapopen_std=0.2976782961926058:gapopen_sum=5.0:gtdb_class_counter=c__2-12-FULL-45-22--1||c__4572-55--1||c__Abditibacteria--3||c__Acidobacteriae--1||c__Anaerolineae--3||c__Bacteriovoracia--3||c__Bdellovibrionia--2||c__Chlamydiia--1||c__Cyanobacteriia--614||c__Desulfobacteria--3||c__Desulfobulbia--2||c__Desulfovibrionia--1||c__Desulfuromonadia--4||c__Entotheonellia--1||c__Fimbriimonadia--1||c__GWA2-38-11--1||c__GWC2-55-46--7||c__Gammaproteobacteria--55||c__Holophagae--1||c__Ignavibacteria--5||c__Leptospirae--10||c__Magnetococcia--41||c__Nitrospiria--1||c__SYMT01--2||c__Thermodesulfovibrionia--17||c__UBA4092--1||c__UBA4802--1||c__UBA7883--4||c__UBA9942--2||c__WGA-4E--4||c__Xenobia--2||c__Zetaproteobacteria--2:gtdb_domain_counter=d__Bacteria--797:gtdb_family_counter=f__4572-55--1||f__Abditibacteriaceae--2||f__Acidobacteriaceae--1||f__Bacteriovoracaceae--3||f__Bdellovibrionaceae--2||f__Burkholderiaceae--13||f__CACIAM-69d--2||f__CG2-30-66-41--1||f__Caldilineaceae--2||f__Chamaesiphonaceae--13||f__Chitinibacteraceae--1||f__Chromatiaceae--9||f__Chroococcidiopsidaceae--10||f__Coleofasciculaceae--15||f__Cyanobacteriaceae--5||f__DRQE01--2||f__Desertifilaceae--11||f__Desulforegulaceae--1||f__Desulfovibrionaceae--1||f__Desulfurivibrionaceae--2||f__Elainellaceae--15||f__FACHB-46--4||f__FACHB-T130--17||f__Fimbriimonadaceae--1||f__GCA-2687025--4||f__GRL18--1||f__GWC2-42-11--1||f__GWC2-55-46--4||f__Gallionellaceae--9||f__Geitlerinemaceae--42||f__Geitlerinemaceae_A--3||f__Geobacteraceae--3||f__Geopsychrobacteraceae--1||f__Gomphosphaeriaceae--2||f__Holophagaceae--1||f__Ignavibacteriaceae--5||f__J061--1||f__J063--1||f__JAABRE01--1||f__JABEVD01--1||f__JACOWJ01--1||f__JACRGQ01--2||f__JACRLM01--1||f__JADFWT01--1||f__JADFWU01--2||f__JADFXB01--1||f__JADFZT01--1||f__JADGBX01--1||f__JADGCH01--3||f__JADMJV01--1||f__LV9--2||f__Leptolyngbyaceae--12||f__Leptospiraceae--10||f__Magnetaquicoccaceae--17||f__Magnetobacteriaceae--16||f__Magnetococcaceae--2||f__Mariprofundaceae--2||f__Methylomonadaceae--7||f__Methylophilaceae--1||f__Microcoleaceae--157||f__Microcystaceae--5||f__Microcystaceae_A--8||f__Nostocaceae--52||f__Oscillatoriaceae--78||f__Oscillatoriaceae_A--20||f__PCC-7407--3||f__Parachlamydiaceae--1||f__Phormidesmiaceae--31||f__Phormidiaceae_A--21||f__Prochlorotrichaceae--5||f__Promineofilaceae--1||f__Pseudanabaenaceae--4||f__Rhodocyclaceae--7||f__Rubidibacteraceae--1||f__SG8-39--4||f__SIO1D9--4||f__SURF-3--1||f__SYMT01--2||f__Sedimenticolaceae--1||f__Spirulinaceae--42||f__Sulfuricellaceae--1||f__Thermosynechococcaceae--7||f__UBA4092--1||f__UBA5550--1||f__UBA6898--1||f__UBA7883--1||f__UBA8363--13||f__UBA8639--1||f__UBA9942--2||f__Xenobiaceae--1||f__Xenococcaceae--22||f__YD0425bin51--1:gtdb_genus_counter=g__2-12-FULL-64-23--2||g__4572-55--1||g__Abditibacterium--1||g__Acaryochloris--2||g__Achromatium--3||g__Aetokthonos--5||g__Aliterella--7||g__Anthocerotibacter--1||g__Aphanothece_B--2||g__Aromatoleum--6||g__Aurora--1||g__BA9--1||g__Brasilonema--2||g__CACIAM-69d--2||g__CAIJXJ01--1||g__CAIYTF01--1||g__CAIZGA01--1||g__CCY15215--9||g__CG2-30-66-41--1||g__Chamaesiphon--4||g__Chroococcidiopsis--3||g__Coleofasciculus--1||g__Crinalium--8||g__Crocosphaera--1||g__DSPX01--18||g__DSRU01--2||g__DVED01--1||g__DVEF01--1||g__DVEG01--5||g__Desertifilum--5||g__Desulforegula--1||g__Desulfuromusa--1||g__ESFC-1--4||g__Elainella--1||g__F1-80-MAGs030--1||g__FACHB-1375--5||g__FACHB-1407--1||g__FACHB-40--2||g__FACHB-46--4||g__FACHB-68--12||g__FACHB-8--2||g__FACHB-831--8||g__FACHB-T130--7||g__Fimbriimonas--1||g__Fischerella--12||g__GCA-2687025--4||g__GCA-2753275--1||g__GCA-2753565--5||g__GCA-2786225--2||g__GWB2-55-19--3||g__GWC2-42-11--1||g__Gallionella--5||g__Geitlerinema--7||g__Geminocystis--4||g__Geomonas--3||g__Gloeothece--3||g__Gomphosphaeria--2||g__HCH-1--7||g__HCHbin5--10||g__HT-58-2--1||g__Halomicronema--2||g__Halothece--1||g__Hassallia--3||g__Holophaga--1||g__Humidesulfovibrio--1||g__Hydrococcus--2||g__Hyella--4||g__Iningainema--1||g__Iodobacter--1||g__J033--1||g__J063--1||g__JAABRE01--1||g__JAAFHZ01--1||g__JAALKI01--1||g__JAAUOQ01--4||g__JAAUQQ01--1||g__JAAUTN01--7||g__JAAUTY01--1||g__JABEVD01--1||g__JACOWJ01--1||g__JACQEX01--1||g__JACQTO01--2||g__JACQXA01--1||g__JACQZB01--1||g__JACRCB01--1||g__JACRCI01--1||g__JACRGR01--1||g__JACRJM01--1||g__JACRNO01--1||g__JADFWT01--1||g__JADFWU01--2||g__JADFXB01--1||g__JADFXG01--2||g__JADFXP01--2||g__JADFZT01--1||g__JADFZW01--2||g__JADGAN01--1||g__JADGAU01--1||g__JADGBX01--1||g__JADGCH01--3||g__JADMJV01--1||g__JAFAZH01--1||g__JAGNDO01--2||g__JAGXQV01--1||g__Kamptonema--6||g__LEGE-06147--2||g__LEGE-07092--1||g__LEGE-11467--2||g__Leptospira_A--5||g__Leptothoe--10||g__Limnospira--12||g__Lyngbya--15||g__M0108--1||g__M5B4--1||g__Magnetaquicoccus--4||g__Magnetobacterium--4||g__Magnetofaba--2||g__Mariprofundus--1||g__Mastigocladopsis--2||g__Methylomonas--1||g__Methylovulum--4||g__Microcoleus--67||g__Moorea--5||g__Myxosarcina--2||g__NBD-18--2||g__Nodosilinea--15||g__Nostoc--18||g__Okeania--6||g__Oscillatoria--19||g__Oxynema--7||g__PALSA-1006--2||g__PALSA-1316--1||g__PCC-10802--3||g__PCC-7407--3||g__PCC-7502--1||g__PCC-9228--3||g__PCC7113--4||g__Pantanalinema--2||g__Parachlamydia--1||g__Phormidium--11||g__Phormidium_A--21||g__Phormidium_B--16||g__Planktothricoides--18||g__Planktothrix--47||g__Pleurocapsa--9||g__Polynucleobacter--7||g__Prochlorothrix--4||g__Pseudanabaena--2||g__RCC1774--1||g__RDYZ01--11||g__Rhodoferax--4||g__Rippkaea--3||g__Romeria--1||g__Roseofilum--6||g__SIO1A7--5||g__SIO1D9--4||g__SIO1E4--1||g__SIO2C1--1||g__SIO3C6--2||g__SIO3F2--1||g__SIO4C1--2||g__SURF-16--1||g__SURF-3--1||g__SXIP01--1||g__SXSP01--1||g__SYMT01--1||g__Sedimenticola_A--1||g__Sideroxydans--2||g__Snowella--1||g__Spirulina--14||g__Spirulina_A--13||g__Stanieria--4||g__Stenomitos--3||g__Stigonema--2||g__Sulfuritalea--1||g__Synechococcus_A--2||g__Synechocystis--1||g__Thermosynechococcus--2||g__Thiocapsa--1||g__Thiodictyon--2||g__Thiohalocapsa--1||g__Tolypothrix_A--3||g__Tolypothrix_B--3||g__Trichodesmium--4||g__UBA11153--1||g__UBA2033--3||g__UBA2316--1||g__UBA4092--1||g__UBA8363--8||g__UBA9942--2||g__ULC077BIN1--5||g__UTCHB3--3||g__WMHbin3--3||g__WMS2--1||g__WRGT01--1||g__WTBX01--1||g__XYC--1||g__XYD12-FULL-50-9--1||g__Xenobium--1||g__Xenococcus--1||g__YD0425bin51--1:gtdb_order_counter=o__2-12-FULL-45-22--1||o__4572-55--1||o__Abditibacteriales--2||o__Acidobacteriales--1||o__Bacteriovoracales--3||o__Bdellovibrionales--2||o__Burkholderiales--37||o__CACIAM-69d--2||o__CG2-30-66-41--1||o__Caldilineales--2||o__Chlamydiales--1||o__Chromatiales--10||o__Cyanobacteriales--529||o__Desulfobacterales--3||o__Desulfobulbales--2||o__Desulfovibrionales--1||o__Desulfuromonadales--1||o__Elainellales--15||o__FACHB-46--4||o__Fimbriimonadales--1||o__GCA-2687025--4||o__GCF-002020875--1||o__GWA2-38-11--1||o__GWC2-55-46--6||o__Geobacterales--3||o__Gloeobacterales--2||o__Holophagales--1||o__Ignavibacteriales--5||o__J063--1||o__JACRGQ01--2||o__Leptolyngbyales--12||o__Leptospirales--10||o__Magnetococcales--41||o__Mariprofundales--2||o__Methylococcales--7||o__Nitrospirales--1||o__PCC-7407--3||o__PCC-9006--5||o__Phormidesmiales--31||o__Promineofilales--1||o__Pseudanabaenales--4||o__SYMT01--2||o__Thermodesulfovibrionales--17||o__Thermosynechococcales--7||o__UBA4092--1||o__UBA4802--1||o__UBA7883--2||o__UBA9637--1||o__UBA9942--2||o__Xenobiales--2:gtdb_phylum_counter=p__4572-55--1||p__Acidobacteriota--2||p__Armatimonadota--6||p__Bacteroidota--5||p__Bdellovibrionota--5||p__Chlamydiota--1||p__Chloroflexota--3||p__Cyanobacteria--614||p__Desulfobacterota--16||p__Desulfobacterota_I--1||p__Eremiobacterota--2||p__Nitrospinota--6||p__Nitrospinota_B--1||p__Nitrospirota--18||p__Poribacteria--4||p__Proteobacteria--98||p__Schekmanbacteria--1||p__Spirochaetota--11||p__Tectomicrobia--1||p__UBP4--1:gtdb_species_counter=s__2-12-FULL-64-23 sp014860355--2||s__4572-55 sp002084765--1||s__Abditibacterium sp004172935--1||s__Acaryochloris marina--1||s__Acaryochloris sp000238775--1||s__Achromatium palustre--3||s__Aetokthonos hydrillicola--5||s__Aliterella atlantica--3||s__Aliterella sp000332075--3||s__Aliterella sp013698215--1||s__Anthocerotibacter panamensis--1||s__Aphanothece_B sacrum--2||s__Aromatoleum sp001190925--1||s__Aromatoleum sp003628555--1||s__Aromatoleum sp014822185--1||s__Aromatoleum toluclasticum--1||s__Aromatoleum tolulyticum--1||s__Aromatoleum toluvorans--1||s__Aurora vandensis--1||s__BA9 sp014879635--1||s__Brasilonema sp012031965--2||s__CACIAM-69d sp001698445--1||s__CACIAM-69d sp001913845--1||s__CAIJXJ01 sp903824575--1||s__CAIYTF01 sp903929035--1||s__CAIZGA01 sp903932385--1||s__CCY15215 sp016888125--5||s__CCY15215 sp017746715--4||s__CG2-30-66-41 sp002779825--1||s__Chamaesiphon minutus--2||s__Chamaesiphon polymorphus--2||s__Chroococcidiopsis millei--2||s__Chroococcidiopsis thermalis--1||s__Coleofasciculus chthonoplastes--1||s__Crinalium epipsammum--8||s__Crocosphaera chwakensis--1||s__DSPX01 sp011331985--11||s__DSPX01 sp016446395--7||s__DSRU01 sp011331465--2||s__DVED01 sp003695795--1||s__DVEF01 sp015295805--1||s__DVEG01 sp015295835--5||s__Desertifilum sp001746915--5||s__Desulforegula conservatrix--1||s__Desulfuromusa kysingii--1||s__ESFC-1 sp000380225--4||s__Elainella saxicola--1||s__F1-80-MAGs030 sp005798285--1||s__FACHB-1375 sp014696265--5||s__FACHB-1407 sp014697545--1||s__FACHB-40 sp014695915--2||s__FACHB-46 sp014695385--4||s__FACHB-68 sp014695715--6||s__FACHB-68 sp014695725--6||s__FACHB-8 sp014695575--2||s__FACHB-831 sp014695585--8||s__FACHB-T130 sp014695375--4||s__FACHB-T130 sp014698845--3||s__Fimbriimonas sp903833215--1||s__Fischerella muscicola--1||s__Fischerella muscicola_A--2||s__Fischerella prolifica--2||s__Fischerella sp000447295--2||s__Fischerella sp000517105--2||s__Fischerella sp002368315--2||s__Fischerella thermalis--1||s__GCA-2687025 sp002687025--1||s__GCA-2687025 sp018644665--3||s__GCA-2753275 sp002753275--1||s__GCA-2753565 sp015232365--4||s__GCA-2753565 sp015232405--1||s__GCA-2786225 sp002786225--2||s__GWB2-55-19 sp001797465--2||s__GWB2-55-19 sp016182655--1||s__GWC2-42-11 sp001797495--1||s__Gallionella kumadai--1||s__Gallionella sp001801085--1||s__Gallionella sp016183575--1||s__Gallionella sp017880865--1||s__Gallionella sp903915035--1||s__Geitlerinema sp000332355--3||s__Geitlerinema sp001657325--4||s__Geminocystis herdmanii--1||s__Geminocystis sp001548095--1||s__Geminocystis sp001548115--1||s__Geminocystis sp016743215--1||s__Geomonas bremensis--1||s__Geomonas sp000023645--1||s__Geomonas sp000175115--1||s__Gloeothece verrucosa--3||s__Gomphosphaeria aponina--2||s__HCH-1 sp001541255--1||s__HCH-1 sp002753305--1||s__HCH-1 sp015233015--1||s__HCH-1 sp015233045--1||s__HCH-1 sp015233265--1||s__HCH-1 sp015233485--1||s__HCH-1 sp015233685--1||s__HCHbin5 sp002753505--4||s__HCHbin5 sp015229095--1||s__HCHbin5 sp015233035--3||s__HCHbin5 sp903913345--2||s__HT-58-2 sp002163975--1||s__Halomicronema excentricum--1||s__Halomicronema sp016888165--1||s__Halothece sp000317635--1||s__Hassallia byssoidea--1||s__Hassallia hofmanni--1||s__Hassallia sp002218085--1||s__Holophaga foetida--1||s__Humidesulfovibrio sp001799475--1||s__Hydrococcus sp012031035--2||s__Hyella disjuncta--2||s__Hyella patelloides--2||s__Iningainema tapete--1||s__Iodobacter sp000969645--1||s__J033 sp003696605--1||s__J063 sp003696125--1||s__JAABRE01 sp011391125--1||s__JAAFHZ01 sp013297675--1||s__JAALKI01 sp011088105--1||s__JAAUOQ01 sp012034795--2||s__JAAUOQ01 sp016208305--2||s__JAAUQQ01 sp012032745--1||s__JAAUTN01 sp012031415--3||s__JAAUTN01 sp012033355--2||s__JAAUTN01 sp014695345--2||s__JAAUTY01 sp012031265--1||s__JABEVD01 sp013044025--1||s__JACOWJ01 sp016176845--1||s__JACQEX01 sp016194375--1||s__JACQTO01 sp016189945--1||s__JACQTO01 sp016210745--1||s__JACQXA01 sp016208975--1||s__JACQZB01 sp016207925--1||s__JACRCB01 sp016219165--1||s__JACRCI01 sp016219105--1||s__JACRGR01 sp016212275--1||s__JACRJM01 sp016219965--1||s__JACRNO01 sp016219025--1||s__JADFWT01 sp015233785--1||s__JADFWU01 sp015234045--2||s__JADFXB01 sp015233935--1||s__JADFXG01 sp015233245--1||s__JADFXG01 sp015233895--1||s__JADFXP01 sp015233465--2||s__JADFZT01 sp015232395--1||s__JADFZW01 sp015232015--1||s__JADFZW01 sp015232355--1||s__JADGAN01 sp015231955--1||s__JADGAU01 sp015231865--1||s__JADGBX01 sp015231265--1||s__JADGCH01 sp015228995--1||s__JADGCH01 sp015229115--2||s__JADMJV01 sp017307785--1||s__JAFAZH01 sp019239895--1||s__JAGNDO01 sp018003515--2||s__JAGXQV01 sp018336195--1||s__Kamptonema formosum--3||s__Kamptonema sp001698425--3||s__LEGE-06147 sp015207585--2||s__LEGE-07092 sp015207375--1||s__LEGE-11467 sp015207075--2||s__Leptospira_A idonii--1||s__Leptospira_A ilyithenensis--1||s__Leptospira_A kobayashii--1||s__Leptospira_A ryugenii--2||s__Leptothoe ectocarpi--2||s__Leptothoe kymatousa--1||s__Leptothoe sp000316115--2||s__Leptothoe sp000482245--3||s__Leptothoe sp011009555--2||s__Limnospira fusiformis--6||s__Limnospira platensis--6||s__Lyngbya aestuarii--6||s__Lyngbya robusta--3||s__Lyngbya sp000169095--6||s__M0108 sp019136395--1||s__M5B4 sp002861535--1||s__Magnetaquicoccus sp002753095--2||s__Magnetaquicoccus sp002753135--2||s__Magnetobacterium casensis--1||s__Magnetobacterium sp002753395--1||s__Magnetobacterium sp002753685--1||s__Magnetobacterium sp015233725--1||s__Magnetofaba australis--2||s__Mariprofundus erugo--1||s__Mastigocladopsis repens--2||s__Methylomonas sp015711015--1||s__Methylovulum miyakonense--1||s__Methylovulum psychrotolerans--1||s__Methylovulum sp016919605--1||s__Methylovulum sp903928685--1||s__Microcoleus asticus--6||s__Microcoleus sp000317475--3||s__Microcoleus sp003003725--2||s__Microcoleus sp003542015--5||s__Microcoleus sp004292745--5||s__Microcoleus sp004292955--4||s__Microcoleus sp004293365--4||s__Microcoleus sp004294385--3||s__Microcoleus sp012034575--3||s__Microcoleus sp012035135--3||s__Microcoleus sp013299165--4||s__Microcoleus sp013299185--4||s__Microcoleus sp014695175--5||s__Microcoleus sp014695295--5||s__Microcoleus sp015207285--2||s__Microcoleus sp015207455--3||s__Microcoleus sp015207505--2||s__Microcoleus vaginatus--4||s__Moorea bouillonii--1||s__Moorea producens_A--1||s__Moorea sp010671925--1||s__Moorea sp010692395--1||s__Moorea sp011524395--1||s__Myxosarcina sp000756305--2||s__NBD-18 sp903821335--1||s__NBD-18 sp903894155--1||s__Nodosilinea nodulosa--1||s__Nodosilinea sp000763385--1||s__Nodosilinea sp003017855--1||s__Nodosilinea sp003022385--1||s__Nodosilinea sp003249105--1||s__Nodosilinea sp014695395--1||s__Nodosilinea sp014695775--1||s__Nodosilinea sp014696135--1||s__Nodosilinea sp014697375--2||s__Nodosilinea sp015207525--1||s__Nodosilinea sp016403105--3||s__Nodosilinea tenue--1||s__Nostoc edaphicum_B--1||s__Nostoc foliaceum_A--2||s__Nostoc sp002949735--2||s__Nostoc sp014698115--4||s__Nostoc sp015206895--1||s__Nostoc sp015206945--2||s__Nostoc sp015714725--4||s__Nostoc sp017115025--2||s__Okeania sp010692555--3||s__Okeania sp014132355--3||s__Oscillatoria acuminata--9||s__Oscillatoria sp011390515--10||s__Oxynema aestuarii--7||s__PALSA-1006 sp003151655--1||s__PALSA-1006 sp903876625--1||s__PALSA-1316 sp003153275--1||s__PCC-10802 sp000332335--3||s__PCC-7407 sp000317045--3||s__PCC-7502 sp000317085--1||s__PCC-9228 sp001870905--3||s__PCC7113 sp000317515--2||s__PCC7113 sp014695895--2||s__Pantanalinema sp016743235--2||s__Parachlamydia acanthamoebae--1||s__Phormidium pseudopriestleyi--11||s__Phormidium_A sp001314905--3||s__Phormidium_A sp004299065--3||s__Phormidium_A sp007126595--4||s__Phormidium_A sp007693465--4||s__Phormidium_A sp009846485--4||s__Phormidium_A willei_A--3||s__Phormidium_B ambiguum--9||s__Phormidium_B sp015207735--7||s__Planktothricoides sp001276715--8||s__Planktothricoides sp011390955--10||s__Planktothrix agardhii--4||s__Planktothrix paucivesiculata--8||s__Planktothrix rubescens--6||s__Planktothrix serta--3||s__Planktothrix sp001873365--4||s__Planktothrix sp003456035--3||s__Planktothrix sp014697575--5||s__Planktothrix sp900009135--4||s__Planktothrix sp903893625--5||s__Planktothrix tepida--5||s__Pleurocapsa sp000332195--2||s__Pleurocapsa sp002368355--1||s__Pleurocapsa sp003003995--2||s__Pleurocapsa sp012034765--3||s__Pleurocapsa sp015207195--1||s__Polynucleobacter asymbioticus_A--1||s__Polynucleobacter sp018881595--1||s__Polynucleobacter sp018881905--1||s__Polynucleobacter sp018882085--1||s__Polynucleobacter sp903930665--3||s__Prochlorothrix hollandica--4||s__Pseudanabaena sp014696345--1||s__Pseudanabaena sp014696355--1||s__RCC1774 sp003231495--1||s__RDYZ01 sp004293855--4||s__RDYZ01 sp011390275--4||s__RDYZ01 sp012033105--3||s__Rhodoferax ferrireducens_A--1||s__Rhodoferax sp003133245--1||s__Rhodoferax sp008080595--1||s__Rhodoferax sp903839085--1||s__Rippkaea orientalis--2||s__Rippkaea sp003448685--1||s__Romeria gracilis--1||s__Roseofilum reptotaenium_A--3||s__Roseofilum sp002340255--3||s__SIO1A7 sp010672965--5||s__SIO1D9 sp010672865--4||s__SIO1E4 sp010672825--1||s__SIO2C1 sp010692635--1||s__SIO3C6 sp010692425--2||s__SIO3F2 sp010672165--1||s__SIO4C1 sp010671975--2||s__SURF-16 sp018897105--1||s__SURF-3 sp003599885--1||s__SXIP01 sp005772825--1||s__SXSP01 sp005792225--1||s__SYMT01 sp005805375--1||s__Sedimenticola_A endophacoides--1||s__Sideroxydans sp018813765--1||s__Sideroxydans sp018820925--1||s__Snowella sp003249095--1||s__Spirulina major--5||s__Spirulina sp007693875--5||s__Spirulina sp011390265--4||s__Spirulina_A subsalsa--13||s__Stanieria cyanosphaera--2||s__Stanieria sp002355455--2||s__Stenomitos sp014695975--3||s__Stigonema sp903903925--2||s__Sulfuritalea sp001828935--1||s__Synechococcus_A lividus--2||s__Synechocystis sp016471375--1||s__Thermosynechococcus sp000505665--1||s__Thermosynechococcus sp015295825--1||s__Thiocapsa sp009929855--1||s__Thiodictyon sp903837595--1||s__Thiodictyon sp903946935--1||s__Thiohalocapsa marina--1||s__Tolypothrix_A bouteillei--1||s__Tolypothrix_A hofmannii--1||s__Tolypothrix_A sp009725235--1||s__Tolypothrix_B campylonemoides--1||s__Tolypothrix_B sp002368235--1||s__Tolypothrix_B sp002368435--1||s__Trichodesmium sp010672085--4||s__UBA11153 sp003511885--1||s__UBA2033 sp013297885--1||s__UBA2033 sp016708435--1||s__UBA2033 sp016711485--1||s__UBA2316 sp013359135--1||s__UBA4092 sp002428325--1||s__UBA8363 sp002753515--2||s__UBA8363 sp015228925--2||s__UBA8363 sp015228975--2||s__UBA8363 sp015232645--2||s__UBA9942 sp001805005--1||s__UBA9942 sp016194325--1||s__ULC077BIN1 sp003249025--2||s__ULC077BIN1 sp016807185--3||s__UTCHB3 sp016707285--1||s__UTCHB3 sp016714125--1||s__UTCHB3 sp017302895--1||s__WMHbin3 sp002753185--1||s__WMHbin3 sp015228895--1||s__WMHbin3 sp015231915--1||s__WMS2 sp001276605--1||s__WRGT01 sp002839285--1||s__WTBX01 sp013138855--1||s__XYC sp018606805--1||s__XYD12-FULL-50-9 sp001799225--1||s__Xenobium occultum--1||s__Xenococcus sp000332055--1||s__YD0425bin51 sp002753225--1:heptad_counter=MCP-28H--8||MCP-40H--17||MCP-44H--843||MCP-52H--17:lbd_counter=:lca_tree=d__Bacteria:length_avg=129.0:length_max=183.0:length_min=54.0:length_std=38.49522506676869:length_sum=6708.0:mismatch_avg=40.25:mismatch_max=84.0:mismatch_min=7.0:mismatch_std=23.3489093669801:mismatch_sum=2093.0:name=N354251:qcovhsp_avg=99.20192307692308:qcovhsp_max=100.0:qcovhsp_min=95.7:qcovhsp_std=0.9487846476900363:qcovhsp_sum=5158.5:qend_avg=128.65384615384616:qend_max=183.0:qend_min=55.0:qend_std=38.37630223396123:qend_sum=6690.0:qstart_avg=1.4615384615384615:qstart_max=4.0:qstart_min=1.0:qstart_std=0.7265696587939381:qstart_sum=76.0:ref_name_counter=GB_GCA_003696125.1_protein.faa_RFHZ01000875.1_2@PF00015_full_PFAM.251.432--1||GB_GCA_005798285.1_protein.faa_SYKE01000145.1_11@PF00015_full_PFAM.283.473--2||GB_GCA_005805375.1_protein.faa_SYMT01000189.1_4@PF00015_full_PFAM.281.471--10||GB_GCA_014860355.1_protein.faa_JACZJV010000200.1_5@PF00015_full_PFAM.152.322--1||GB_GCA_016707285.1_protein.faa_JADJIA010000012.1_16@PF00015_full_PFAM.300.466--6||GB_GCA_016714125.1_protein.faa_JADJNX010000020.1_293@PF00015_full_PFAM.199.287--6||GB_GCA_016743235.1_protein.faa_VRZD01000006.1_37@PF00015_full_PFAM.298.473--2||GB_GCA_018003515.1_protein.faa_JAGNDO010000051.1_4@PF00015_full_PFAM.309.491--1||RS_GCF_000317045.1_protein.faa_NC_019703.1_3671@PF00015_full_PFAM.294.460--2||RS_GCF_000317475.1_protein.faa_NC_019729.1_1941@PF00015_full_PFAM.366.600--2||RS_GCF_000332355.1_protein.faa_NZ_KB235958.1_2168@PF00015_full_PFAM.269.472--1||RS_GCF_000478195.2_protein.faa_NZ_AUZM01000123.1_10@PF00015_full_PFAM.258.360--2||RS_GCF_003003845.1_protein.faa_NZ_PVWO01000482.1_2@PF00015_full_PFAM.396.591--6||RS_GCF_014696345.1_protein.faa_NZ_JACJPY010000050.1_27@PF00015_full_PFAM.280.471--3||RS_GCF_014696355.1_protein.faa_NZ_JACJQA010000028.1_179@PF00015_full_PFAM.274.471--2||RS_GCF_014697575.1_protein.faa_NZ_JACJSC010000007.1_130@PF00015_full_PFAM.292.457--2||RS_GCF_015207735.1_protein.faa_NZ_JADEWG010000042.1_4@PF00015_full_PFAM.267.484--1||RS_GCF_016888125.1_protein.faa_NZ_JACSWA010000337.1_28@PF00015_full_PFAM.298.484--2:scovhsp_avg=74.2326923076923:scovhsp_max=94.7:scovhsp_min=50.0:scovhsp_std=12.19070235802271:scovhsp_sum=3860.1:send_avg=145.32692307692307:send_max=222.0:send_min=57.0:send_std=41.083235049246234:send_sum=7557.0:sstart_avg=17.365384615384617:sstart_max=66.0:sstart_min=1.0:sstart_std=16.978681957844696:sstart_sum=903.0])0.966:0.126093[&&NHX:Sample_counter=rhizpot1--35||rhizpot2--6||rhizpot3--32||rhiztom1--9||rhiztom2--6||rhiztom3--3:Type_counter=GTDB--803||capture--91:besthit_avg=69.96538461538461:besthit_max=96.2:besthit_min=50.6:besthit_std=12.206441318135765:besthit_sum=3638.2:bitscore_avg=154.95576923076925:bitscore_max=317.0:bitscore_min=83.6:bitscore_std=46.530691593624475:bitscore_sum=8057.700000000001:capture_class_counter=c__Alphaproteobacteria--16||c__Bacilli--12||c__Clostridia--11||c__Coriobacteriia--1||c__Cyanobacteriia--4||c__Deferrisomatia--1||c__Desulfuromonadia--2||c__Fibrobacteria--1||c__Gammaproteobacteria--33||c__Holophagae--1||c__Krumholzibacteria--1||c__Magnetococcia--2||c__Myxococcia--3||c__Spirochaetia--1||c__Syntrophomonadia--1||c__Verrucomicrobiae--1:capture_domain_counter=d__Bacteria--91:capture_family_counter=f__Alteromonadaceae--1||f__Bacillaceae--2||f__Bacillaceae_G--1||f__Beijerinckiaceae--2||f__Brevibacillaceae--1||f__Burkholderiaceae--19||f__Caulobacteraceae--1||f__Competibacteraceae--6||f__DTKZ01--1||f__Devosiaceae--2||f__Domibacillaceae--5||f__Enterobacteriaceae--1||f__Holophagaceae--1||f__JACRMM01--1||f__LZORAL124-64-63--1||f__Lachnospiraceae--10||f__Magnetaquicoccaceae--1||f__Magnetospirillaceae--3||f__Microcoleaceae--3||f__Myxococcaceae--3||f__NBRC-103111--1||f__Neiellaceae--1||f__Oscillatoriaceae--1||f__Oscillospiraceae--1||f__Paenibacillaceae--2||f__Pseudomonadaceae--3||f__Rhizobiaceae--1||f__Rhodanobacteraceae--1||f__Rhodocyclaceae--1||f__Sphingomonadaceae--6||f__Stappiaceae--1||f__Syntrophomonadaceae--1||f__Syntrophotaleaceae--2||f__UBA11236--1||f__UBA11358--1||f__UBA2279--1||f__UBA8363--1:capture_genus_counter=g__14-2--1||g__Anaerosporobacter--4||g__BOG-935--1||g__Bacillus--2||g__Bacillus_A--1||g__Bacillus_O--5||g__Bosea--2||g__Brevibacillus--1||g__CAG-303--2||g__CAINDZ01--1||g__COE1--2||g__Chersky-265--1||g__Comamonas--1||g__Contendobacter--6||g__Corallincola--1||g__DTKZ01--1||g__Devosia--1||g__Devosia_A--1||g__Duganella--1||g__GCA-2753565--1||g__Geothrix--1||g__HCHbin5--1||g__JACRMM01--1||g__JAEUJP01--2||g__Kamptonema--1||g__Luteibacter--1||g__Melittangium--1||g__Microcoleus--2||g__Mitsuaria--1||g__Mixta--1||g__Novosphingobium--1||g__Paenibacillus--1||g__Paenibacillus_E--1||g__Paenibacillus_Z--1||g__Paraburkholderia--9||g__Pelethomonas--1||g__Phaeospirillum--3||g__Planktothricoides--1||g__Pseudoalteromonas--1||g__Pseudomonas_E--3||g__Rhizobacter--3||g__Rhizobium--1||g__Roseibium--1||g__Rubrivivax--1||g__Solimicrobium--2||g__Sphingobium--4||g__Sphingomonas_E--1||g__Sulfuritalea--1||g__Syntrophotalea_A--2||g__UBA11358--1||g__UBA4844--1||g__UBA7930--1||g__Weimeria--1||g__Xylophilus--1:capture_order_counter=o__Bacillales--3||o__Bacillales_B--5||o__Brevibacillales--1||o__Burkholderiales--20||o__Caulobacterales--1||o__Competibacterales--6||o__Cyanobacteriales--4||o__Deferrisomatales--1||o__Desulfuromonadales--2||o__Enterobacterales--3||o__Holophagales--1||o__LZORAL124-64-63--1||o__Lachnospirales--10||o__Magnetococcales--2||o__Myxococcales--3||o__OPB41--1||o__Oscillospirales--1||o__Paenibacillales--3||o__Pedosphaerales--1||o__Pseudomonadales--3||o__Rhizobiales--6||o__Rhodospirillales--3||o__Sphingomonadales--6||o__Spirochaetales_A--1||o__Syntrophomonadales--1||o__UBA11236--1||o__Xanthomonadales--1:capture_phylum_counter=p__Acidobacteriota--1||p__Actinobacteriota--1||p__Cyanobacteria--4||p__Desulfobacterota--2||p__Desulfobacterota_C--1||p__Fibrobacterota--1||p__Firmicutes--12||p__Firmicutes_A--11||p__Firmicutes_B--1||p__Krumholzibacteriota--1||p__Myxococcota--3||p__Proteobacteria--51||p__Spirochaetota--1||p__Verrucomicrobiota--1:capture_species_counter=s__14-2 sp012519695--1||s__Anaerosporobacter sp012070565--4||s__BOG-935 sp018135625--1||s__Bacillus spizizenii--2||s__Bacillus_A manliponensis--1||s__Bacillus_O smithii--3||s__Bacillus_O sp014896555--2||s__Bosea robiniae--1||s__Bosea sp011764485--1||s__Brevibacillus borstelensis--1||s__CAG-303 sp000437755--2||s__CAINDZ01 sp903859215--1||s__COE1 sp001916965--2||s__Chersky-265 sp017881725--1||s__Comamonas testosteroni_D--1||s__Contendobacter sp012031845--6||s__Corallincola luteus--1||s__DTKZ01 sp011370345--1||s__Devosia ginsengisoli--1||s__Devosia_A sp001899075--1||s__Duganella sp000381565--1||s__GCA-2753565 sp015232865--1||s__Geothrix sp013334395--1||s__HCHbin5 sp002753505--1||s__JACRMM01 sp016214985--1||s__JAEUJP01 sp016793725--2||s__Kamptonema sp001698425--1||s__Luteibacter sp900110505--1||s__Melittangium boletus--1||s__Microcoleus sp000317475--2||s__Mitsuaria chitosanitabida--1||s__Mixta tenebrionis--1||s__Novosphingobium sp003208375--1||s__Paenibacillus massiliensis--1||s__Paenibacillus_E alba--1||s__Paenibacillus_Z glycinis--1||s__Paraburkholderia dinghuensis--1||s__Paraburkholderia sp001634365--1||s__Paraburkholderia sp017814945--7||s__Pelethomonas sp910588045--1||s__Phaeospirillum sp903853455--3||s__Planktothricoides sp011390955--1||s__Pseudoalteromonas amylolytica--1||s__Pseudomonas_E japonica--1||s__Pseudomonas_E sp014851765--2||s__Rhizobacter sp903643055--3||s__Rhizobium pisi--1||s__Roseibium aggregatum_A--1||s__Rubrivivax gelatinosus_B--1||s__Solimicrobium sp903862415--2||s__Sphingobium sp017984895--4||s__Sphingomonas_E sp002151445--1||s__Sulfuritalea sp903848955--1||s__Syntrophotalea_A sp013619105--2||s__UBA11358 sp903847285--1||s__UBA4844 sp012729715--1||s__UBA7930 sp003453535--1||s__Weimeria sp016288825--1||s__Xylophilus sp016428875--1:evalue_avg=1.9623477086160377e-24:evalue_max=9.11e-23:evalue_min=9.24e-111:evalue_std=1.2638284319862966e-23:evalue_sum=1.0204208084803396e-22:gapopen_avg=0.09615384615384616:gapopen_max=1.0:gapopen_min=0.0:gapopen_std=0.2976782961926058:gapopen_sum=5.0:gtdb_class_counter=c__2-12-FULL-45-22--1||c__4572-55--1||c__Abditibacteria--3||c__Acidobacteriae--1||c__Anaerolineae--5||c__Bacteriovoracia--3||c__Bdellovibrionia--2||c__Chlamydiia--1||c__Cyanobacteriia--614||c__Desulfobacteria--3||c__Desulfobulbia--2||c__Desulfovibrionia--1||c__Desulfuromonadia--4||c__Entotheonellia--1||c__Fimbriimonadia--1||c__GWA2-38-11--1||c__GWC2-55-46--7||c__Gammaproteobacteria--57||c__Holophagae--1||c__Ignavibacteria--5||c__Leptospirae--10||c__Magnetococcia--41||c__Nitrospiria--1||c__SYMT01--2||c__Thermodesulfovibrionia--17||c__UBA4092--1||c__UBA4802--1||c__UBA7883--4||c__UBA9942--2||c__WGA-4E--6||c__Xenobia--2||c__Zetaproteobacteria--2:gtdb_domain_counter=d__Bacteria--803:gtdb_family_counter=f__4572-55--1||f__Abditibacteriaceae--2||f__Acidobacteriaceae--1||f__Bacteriovoracaceae--3||f__Bdellovibrionaceae--2||f__Burkholderiaceae--13||f__CACIAM-69d--2||f__CG2-30-66-41--1||f__Caldilineaceae--2||f__Chamaesiphonaceae--13||f__Chitinibacteraceae--1||f__Chromatiaceae--9||f__Chroococcidiopsidaceae--10||f__Coleofasciculaceae--15||f__Cyanobacteriaceae--5||f__DRQE01--2||f__Desertifilaceae--11||f__Desulforegulaceae--1||f__Desulfovibrionaceae--1||f__Desulfurivibrionaceae--2||f__Elainellaceae--15||f__FACHB-46--4||f__FACHB-T130--17||f__Fimbriimonadaceae--1||f__GCA-2687025--6||f__GRL18--2||f__GWC2-42-11--1||f__GWC2-55-46--4||f__Gallionellaceae--9||f__Geitlerinemaceae--42||f__Geitlerinemaceae_A--3||f__Geobacteraceae--3||f__Geopsychrobacteraceae--1||f__Gomphosphaeriaceae--2||f__Holophagaceae--1||f__Ignavibacteriaceae--5||f__J061--1||f__J063--1||f__JAABRE01--1||f__JABEVD01--1||f__JACOWJ01--1||f__JACRGQ01--2||f__JACRLM01--1||f__JADFWT01--1||f__JADFWU01--2||f__JADFXB01--1||f__JADFZT01--1||f__JADGBX01--1||f__JADGCH01--3||f__JADMJV01--1||f__LV9--2||f__Leptolyngbyaceae--12||f__Leptospiraceae--10||f__Magnetaquicoccaceae--17||f__Magnetobacteriaceae--16||f__Magnetococcaceae--2||f__Mariprofundaceae--2||f__Methylomonadaceae--7||f__Methylophilaceae--1||f__Microcoleaceae--157||f__Microcystaceae--5||f__Microcystaceae_A--8||f__Nostocaceae--52||f__Oscillatoriaceae--78||f__Oscillatoriaceae_A--20||f__PCC-7407--3||f__Parachlamydiaceae--1||f__Phormidesmiaceae--31||f__Phormidiaceae_A--21||f__Prochlorotrichaceae--5||f__Promineofilaceae--1||f__Pseudanabaenaceae--4||f__Rhodocyclaceae--7||f__Rubidibacteraceae--1||f__SG8-39--4||f__SIO1D9--4||f__SURF-3--1||f__SYMT01--2||f__Sedimenticolaceae--1||f__Spirulinaceae--42||f__Sulfuricellaceae--1||f__Thermosynechococcaceae--7||f__Thiohalomonadaceae--1||f__UBA11657--2||f__UBA4092--1||f__UBA5550--1||f__UBA6898--1||f__UBA7883--1||f__UBA8363--13||f__UBA8639--1||f__UBA9942--2||f__Xenobiaceae--1||f__Xenococcaceae--22||f__YD0425bin51--1:gtdb_genus_counter=g__2-12-FULL-64-23--2||g__4572-55--1||g__Abditibacterium--1||g__Acaryochloris--2||g__Achromatium--3||g__Aetokthonos--5||g__Aliterella--7||g__Anthocerotibacter--1||g__Aphanothece_B--2||g__Aromatoleum--6||g__Aurora--1||g__BA9--1||g__BD1--2||g__Brasilonema--2||g__CACIAM-69d--2||g__CAIJXJ01--1||g__CAIYTF01--1||g__CAIZGA01--1||g__CCY15215--9||g__CG2-30-66-41--1||g__Chamaesiphon--4||g__Chroococcidiopsis--3||g__Coleofasciculus--1||g__Crinalium--8||g__Crocosphaera--1||g__DSPX01--18||g__DSRU01--2||g__DVED01--1||g__DVEF01--1||g__DVEG01--5||g__Desertifilum--5||g__Desulforegula--1||g__Desulfuromusa--1||g__ESFC-1--4||g__Elainella--1||g__F1-80-MAGs030--1||g__FACHB-1375--5||g__FACHB-1407--1||g__FACHB-40--2||g__FACHB-46--4||g__FACHB-68--12||g__FACHB-8--2||g__FACHB-831--8||g__FACHB-T130--7||g__Fimbriimonas--1||g__Fischerella--12||g__GCA-2687025--6||g__GCA-2753275--1||g__GCA-2753565--5||g__GCA-2786225--2||g__GWB2-55-19--3||g__GWC2-42-11--1||g__Gallionella--5||g__Geitlerinema--7||g__Geminocystis--4||g__Geomonas--3||g__Gloeothece--3||g__Gomphosphaeria--2||g__HCH-1--7||g__HCHbin5--10||g__HT-58-2--1||g__Halomicronema--2||g__Halothece--1||g__Hassallia--3||g__Holophaga--1||g__Humidesulfovibrio--1||g__Hydrococcus--2||g__Hyella--4||g__Iningainema--1||g__Iodobacter--1||g__J033--1||g__J063--1||g__JAABRE01--1||g__JAAFHZ01--1||g__JAALKI01--1||g__JAAUOQ01--4||g__JAAUQQ01--1||g__JAAUTN01--7||g__JAAUTY01--1||g__JABEVD01--1||g__JACOWJ01--1||g__JACQEX01--1||g__JACQTO01--2||g__JACQXA01--1||g__JACQZB01--1||g__JACRCB01--1||g__JACRCI01--1||g__JACRGR01--1||g__JACRJM01--1||g__JACRNO01--1||g__JADFWT01--1||g__JADFWU01--2||g__JADFXB01--1||g__JADFXG01--2||g__JADFXP01--2||g__JADFYS01--1||g__JADFZT01--1||g__JADFZW01--2||g__JADGAN01--1||g__JADGAU01--2||g__JADGBX01--1||g__JADGCH01--3||g__JADMJV01--1||g__JAFAZH01--1||g__JAGNDO01--2||g__JAGXQV01--1||g__Kamptonema--6||g__LEGE-06147--2||g__LEGE-07092--1||g__LEGE-11467--2||g__Leptospira_A--5||g__Leptothoe--10||g__Limnospira--12||g__Lyngbya--15||g__M0108--1||g__M5B4--1||g__Magnetaquicoccus--4||g__Magnetobacterium--4||g__Magnetofaba--2||g__Mariprofundus--1||g__Mastigocladopsis--2||g__Methylomonas--1||g__Methylovulum--4||g__Microcoleus--67||g__Moorea--5||g__Myxosarcina--2||g__NBD-18--2||g__Nodosilinea--15||g__Nostoc--18||g__Okeania--6||g__Oscillatoria--19||g__Oxynema--7||g__PALSA-1006--2||g__PALSA-1316--1||g__PCC-10802--3||g__PCC-7407--3||g__PCC-7502--1||g__PCC-9228--3||g__PCC7113--4||g__Pantanalinema--2||g__Parachlamydia--1||g__Phormidium--11||g__Phormidium_A--21||g__Phormidium_B--16||g__Planktothricoides--18||g__Planktothrix--47||g__Pleurocapsa--9||g__Polynucleobacter--7||g__Prochlorothrix--4||g__Pseudanabaena--2||g__RCC1774--1||g__RDYZ01--11||g__Rhodoferax--4||g__Rippkaea--3||g__Romeria--1||g__Roseofilum--6||g__SIO1A7--5||g__SIO1D9--4||g__SIO1E4--1||g__SIO2C1--1||g__SIO3C6--2||g__SIO3F2--1||g__SIO4C1--2||g__SURF-16--1||g__SURF-3--1||g__SXIP01--1||g__SXSP01--1||g__SYMT01--1||g__Sedimenticola_A--1||g__Sideroxydans--2||g__Snowella--1||g__Spirulina--14||g__Spirulina_A--13||g__Stanieria--4||g__Stenomitos--3||g__Stigonema--2||g__Sulfuritalea--1||g__Synechococcus_A--2||g__Synechocystis--1||g__Thermosynechococcus--2||g__Thiocapsa--1||g__Thiodictyon--2||g__Thiohalocapsa--1||g__Tolypothrix_A--3||g__Tolypothrix_B--3||g__Trichodesmium--4||g__UBA11153--1||g__UBA2033--3||g__UBA2316--1||g__UBA4092--1||g__UBA8363--8||g__UBA9942--2||g__ULC077BIN1--5||g__UTCHB3--3||g__WMHbin3--3||g__WMS2--1||g__WRGT01--1||g__WTBX01--1||g__XYC--1||g__XYD12-FULL-50-9--1||g__Xenobium--1||g__Xenococcus--1||g__YD0425bin51--1:gtdb_order_counter=o__2-12-FULL-45-22--1||o__4572-55--1||o__Abditibacteriales--2||o__Acidobacteriales--1||o__Anaerolineales--2||o__Bacteriovoracales--3||o__Bdellovibrionales--2||o__Burkholderiales--37||o__CACIAM-69d--2||o__CG2-30-66-41--1||o__Caldilineales--2||o__Chlamydiales--1||o__Chromatiales--10||o__Cyanobacteriales--529||o__Desulfobacterales--3||o__Desulfobulbales--2||o__Desulfovibrionales--1||o__Desulfuromonadales--1||o__Elainellales--15||o__FACHB-46--4||o__Fimbriimonadales--1||o__GCA-2687025--6||o__GCF-002020875--2||o__GWA2-38-11--1||o__GWC2-55-46--6||o__Geobacterales--3||o__Gloeobacterales--2||o__Holophagales--1||o__Ignavibacteriales--5||o__J063--1||o__JACRGQ01--2||o__Leptolyngbyales--12||o__Leptospirales--10||o__Magnetococcales--41||o__Mariprofundales--2||o__Methylococcales--7||o__Nitrospirales--1||o__PCC-7407--3||o__PCC-9006--5||o__Phormidesmiales--31||o__Promineofilales--1||o__Pseudanabaenales--4||o__SYMT01--2||o__Thermodesulfovibrionales--17||o__Thermosynechococcales--7||o__Thiohalomonadales--1||o__UBA4092--1||o__UBA4802--1||o__UBA7883--2||o__UBA9637--1||o__UBA9942--2||o__Xenobiales--2:gtdb_phylum_counter=p__4572-55--1||p__Acidobacteriota--2||p__Armatimonadota--6||p__Bacteroidota--5||p__Bdellovibrionota--5||p__Chlamydiota--1||p__Chloroflexota--5||p__Cyanobacteria--614||p__Desulfobacterota--16||p__Desulfobacterota_I--1||p__Eremiobacterota--2||p__Nitrospinota--6||p__Nitrospinota_B--1||p__Nitrospirota--18||p__Poribacteria--6||p__Proteobacteria--100||p__Schekmanbacteria--1||p__Spirochaetota--11||p__Tectomicrobia--1||p__UBP4--1:gtdb_species_counter=s__2-12-FULL-64-23 sp014860355--2||s__4572-55 sp002084765--1||s__Abditibacterium sp004172935--1||s__Acaryochloris marina--1||s__Acaryochloris sp000238775--1||s__Achromatium palustre--3||s__Aetokthonos hydrillicola--5||s__Aliterella atlantica--3||s__Aliterella sp000332075--3||s__Aliterella sp013698215--1||s__Anthocerotibacter panamensis--1||s__Aphanothece_B sacrum--2||s__Aromatoleum sp001190925--1||s__Aromatoleum sp003628555--1||s__Aromatoleum sp014822185--1||s__Aromatoleum toluclasticum--1||s__Aromatoleum tolulyticum--1||s__Aromatoleum toluvorans--1||s__Aurora vandensis--1||s__BA9 sp014879635--1||s__BD1 sp003569365--1||s__BD1 sp003670425--1||s__Brasilonema sp012031965--2||s__CACIAM-69d sp001698445--1||s__CACIAM-69d sp001913845--1||s__CAIJXJ01 sp903824575--1||s__CAIYTF01 sp903929035--1||s__CAIZGA01 sp903932385--1||s__CCY15215 sp016888125--5||s__CCY15215 sp017746715--4||s__CG2-30-66-41 sp002779825--1||s__Chamaesiphon minutus--2||s__Chamaesiphon polymorphus--2||s__Chroococcidiopsis millei--2||s__Chroococcidiopsis thermalis--1||s__Coleofasciculus chthonoplastes--1||s__Crinalium epipsammum--8||s__Crocosphaera chwakensis--1||s__DSPX01 sp011331985--11||s__DSPX01 sp016446395--7||s__DSRU01 sp011331465--2||s__DVED01 sp003695795--1||s__DVEF01 sp015295805--1||s__DVEG01 sp015295835--5||s__Desertifilum sp001746915--5||s__Desulforegula conservatrix--1||s__Desulfuromusa kysingii--1||s__ESFC-1 sp000380225--4||s__Elainella saxicola--1||s__F1-80-MAGs030 sp005798285--1||s__FACHB-1375 sp014696265--5||s__FACHB-1407 sp014697545--1||s__FACHB-40 sp014695915--2||s__FACHB-46 sp014695385--4||s__FACHB-68 sp014695715--6||s__FACHB-68 sp014695725--6||s__FACHB-8 sp014695575--2||s__FACHB-831 sp014695585--8||s__FACHB-T130 sp014695375--4||s__FACHB-T130 sp014698845--3||s__Fimbriimonas sp903833215--1||s__Fischerella muscicola--1||s__Fischerella muscicola_A--2||s__Fischerella prolifica--2||s__Fischerella sp000447295--2||s__Fischerella sp000517105--2||s__Fischerella sp002368315--2||s__Fischerella thermalis--1||s__GCA-2687025 sp002687025--2||s__GCA-2687025 sp018644665--4||s__GCA-2753275 sp002753275--1||s__GCA-2753565 sp015232365--4||s__GCA-2753565 sp015232405--1||s__GCA-2786225 sp002786225--2||s__GWB2-55-19 sp001797465--2||s__GWB2-55-19 sp016182655--1||s__GWC2-42-11 sp001797495--1||s__Gallionella kumadai--1||s__Gallionella sp001801085--1||s__Gallionella sp016183575--1||s__Gallionella sp017880865--1||s__Gallionella sp903915035--1||s__Geitlerinema sp000332355--3||s__Geitlerinema sp001657325--4||s__Geminocystis herdmanii--1||s__Geminocystis sp001548095--1||s__Geminocystis sp001548115--1||s__Geminocystis sp016743215--1||s__Geomonas bremensis--1||s__Geomonas sp000023645--1||s__Geomonas sp000175115--1||s__Gloeothece verrucosa--3||s__Gomphosphaeria aponina--2||s__HCH-1 sp001541255--1||s__HCH-1 sp002753305--1||s__HCH-1 sp015233015--1||s__HCH-1 sp015233045--1||s__HCH-1 sp015233265--1||s__HCH-1 sp015233485--1||s__HCH-1 sp015233685--1||s__HCHbin5 sp002753505--4||s__HCHbin5 sp015229095--1||s__HCHbin5 sp015233035--3||s__HCHbin5 sp903913345--2||s__HT-58-2 sp002163975--1||s__Halomicronema excentricum--1||s__Halomicronema sp016888165--1||s__Halothece sp000317635--1||s__Hassallia byssoidea--1||s__Hassallia hofmanni--1||s__Hassallia sp002218085--1||s__Holophaga foetida--1||s__Humidesulfovibrio sp001799475--1||s__Hydrococcus sp012031035--2||s__Hyella disjuncta--2||s__Hyella patelloides--2||s__Iningainema tapete--1||s__Iodobacter sp000969645--1||s__J033 sp003696605--1||s__J063 sp003696125--1||s__JAABRE01 sp011391125--1||s__JAAFHZ01 sp013297675--1||s__JAALKI01 sp011088105--1||s__JAAUOQ01 sp012034795--2||s__JAAUOQ01 sp016208305--2||s__JAAUQQ01 sp012032745--1||s__JAAUTN01 sp012031415--3||s__JAAUTN01 sp012033355--2||s__JAAUTN01 sp014695345--2||s__JAAUTY01 sp012031265--1||s__JABEVD01 sp013044025--1||s__JACOWJ01 sp016176845--1||s__JACQEX01 sp016194375--1||s__JACQTO01 sp016189945--1||s__JACQTO01 sp016210745--1||s__JACQXA01 sp016208975--1||s__JACQZB01 sp016207925--1||s__JACRCB01 sp016219165--1||s__JACRCI01 sp016219105--1||s__JACRGR01 sp016212275--1||s__JACRJM01 sp016219965--1||s__JACRNO01 sp016219025--1||s__JADFWT01 sp015233785--1||s__JADFWU01 sp015234045--2||s__JADFXB01 sp015233935--1||s__JADFXG01 sp015233245--1||s__JADFXG01 sp015233895--1||s__JADFXP01 sp015233465--2||s__JADFYS01 sp015232955--1||s__JADFZT01 sp015232395--1||s__JADFZW01 sp015232015--1||s__JADFZW01 sp015232355--1||s__JADGAN01 sp015231955--1||s__JADGAU01 sp015231865--2||s__JADGBX01 sp015231265--1||s__JADGCH01 sp015228995--1||s__JADGCH01 sp015229115--2||s__JADMJV01 sp017307785--1||s__JAFAZH01 sp019239895--1||s__JAGNDO01 sp018003515--2||s__JAGXQV01 sp018336195--1||s__Kamptonema formosum--3||s__Kamptonema sp001698425--3||s__LEGE-06147 sp015207585--2||s__LEGE-07092 sp015207375--1||s__LEGE-11467 sp015207075--2||s__Leptospira_A idonii--1||s__Leptospira_A ilyithenensis--1||s__Leptospira_A kobayashii--1||s__Leptospira_A ryugenii--2||s__Leptothoe ectocarpi--2||s__Leptothoe kymatousa--1||s__Leptothoe sp000316115--2||s__Leptothoe sp000482245--3||s__Leptothoe sp011009555--2||s__Limnospira fusiformis--6||s__Limnospira platensis--6||s__Lyngbya aestuarii--6||s__Lyngbya robusta--3||s__Lyngbya sp000169095--6||s__M0108 sp019136395--1||s__M5B4 sp002861535--1||s__Magnetaquicoccus sp002753095--2||s__Magnetaquicoccus sp002753135--2||s__Magnetobacterium casensis--1||s__Magnetobacterium sp002753395--1||s__Magnetobacterium sp002753685--1||s__Magnetobacterium sp015233725--1||s__Magnetofaba australis--2||s__Mariprofundus erugo--1||s__Mastigocladopsis repens--2||s__Methylomonas sp015711015--1||s__Methylovulum miyakonense--1||s__Methylovulum psychrotolerans--1||s__Methylovulum sp016919605--1||s__Methylovulum sp903928685--1||s__Microcoleus asticus--6||s__Microcoleus sp000317475--3||s__Microcoleus sp003003725--2||s__Microcoleus sp003542015--5||s__Microcoleus sp004292745--5||s__Microcoleus sp004292955--4||s__Microcoleus sp004293365--4||s__Microcoleus sp004294385--3||s__Microcoleus sp012034575--3||s__Microcoleus sp012035135--3||s__Microcoleus sp013299165--4||s__Microcoleus sp013299185--4||s__Microcoleus sp014695175--5||s__Microcoleus sp014695295--5||s__Microcoleus sp015207285--2||s__Microcoleus sp015207455--3||s__Microcoleus sp015207505--2||s__Microcoleus vaginatus--4||s__Moorea bouillonii--1||s__Moorea producens_A--1||s__Moorea sp010671925--1||s__Moorea sp010692395--1||s__Moorea sp011524395--1||s__Myxosarcina sp000756305--2||s__NBD-18 sp903821335--1||s__NBD-18 sp903894155--1||s__Nodosilinea nodulosa--1||s__Nodosilinea sp000763385--1||s__Nodosilinea sp003017855--1||s__Nodosilinea sp003022385--1||s__Nodosilinea sp003249105--1||s__Nodosilinea sp014695395--1||s__Nodosilinea sp014695775--1||s__Nodosilinea sp014696135--1||s__Nodosilinea sp014697375--2||s__Nodosilinea sp015207525--1||s__Nodosilinea sp016403105--3||s__Nodosilinea tenue--1||s__Nostoc edaphicum_B--1||s__Nostoc foliaceum_A--2||s__Nostoc sp002949735--2||s__Nostoc sp014698115--4||s__Nostoc sp015206895--1||s__Nostoc sp015206945--2||s__Nostoc sp015714725--4||s__Nostoc sp017115025--2||s__Okeania sp010692555--3||s__Okeania sp014132355--3||s__Oscillatoria acuminata--9||s__Oscillatoria sp011390515--10||s__Oxynema aestuarii--7||s__PALSA-1006 sp003151655--1||s__PALSA-1006 sp903876625--1||s__PALSA-1316 sp003153275--1||s__PCC-10802 sp000332335--3||s__PCC-7407 sp000317045--3||s__PCC-7502 sp000317085--1||s__PCC-9228 sp001870905--3||s__PCC7113 sp000317515--2||s__PCC7113 sp014695895--2||s__Pantanalinema sp016743235--2||s__Parachlamydia acanthamoebae--1||s__Phormidium pseudopriestleyi--11||s__Phormidium_A sp001314905--3||s__Phormidium_A sp004299065--3||s__Phormidium_A sp007126595--4||s__Phormidium_A sp007693465--4||s__Phormidium_A sp009846485--4||s__Phormidium_A willei_A--3||s__Phormidium_B ambiguum--9||s__Phormidium_B sp015207735--7||s__Planktothricoides sp001276715--8||s__Planktothricoides sp011390955--10||s__Planktothrix agardhii--4||s__Planktothrix paucivesiculata--8||s__Planktothrix rubescens--6||s__Planktothrix serta--3||s__Planktothrix sp001873365--4||s__Planktothrix sp003456035--3||s__Planktothrix sp014697575--5||s__Planktothrix sp900009135--4||s__Planktothrix sp903893625--5||s__Planktothrix tepida--5||s__Pleurocapsa sp000332195--2||s__Pleurocapsa sp002368355--1||s__Pleurocapsa sp003003995--2||s__Pleurocapsa sp012034765--3||s__Pleurocapsa sp015207195--1||s__Polynucleobacter asymbioticus_A--1||s__Polynucleobacter sp018881595--1||s__Polynucleobacter sp018881905--1||s__Polynucleobacter sp018882085--1||s__Polynucleobacter sp903930665--3||s__Prochlorothrix hollandica--4||s__Pseudanabaena sp014696345--1||s__Pseudanabaena sp014696355--1||s__RCC1774 sp003231495--1||s__RDYZ01 sp004293855--4||s__RDYZ01 sp011390275--4||s__RDYZ01 sp012033105--3||s__Rhodoferax ferrireducens_A--1||s__Rhodoferax sp003133245--1||s__Rhodoferax sp008080595--1||s__Rhodoferax sp903839085--1||s__Rippkaea orientalis--2||s__Rippkaea sp003448685--1||s__Romeria gracilis--1||s__Roseofilum reptotaenium_A--3||s__Roseofilum sp002340255--3||s__SIO1A7 sp010672965--5||s__SIO1D9 sp010672865--4||s__SIO1E4 sp010672825--1||s__SIO2C1 sp010692635--1||s__SIO3C6 sp010692425--2||s__SIO3F2 sp010672165--1||s__SIO4C1 sp010671975--2||s__SURF-16 sp018897105--1||s__SURF-3 sp003599885--1||s__SXIP01 sp005772825--1||s__SXSP01 sp005792225--1||s__SYMT01 sp005805375--1||s__Sedimenticola_A endophacoides--1||s__Sideroxydans sp018813765--1||s__Sideroxydans sp018820925--1||s__Snowella sp003249095--1||s__Spirulina major--5||s__Spirulina sp007693875--5||s__Spirulina sp011390265--4||s__Spirulina_A subsalsa--13||s__Stanieria cyanosphaera--2||s__Stanieria sp002355455--2||s__Stenomitos sp014695975--3||s__Stigonema sp903903925--2||s__Sulfuritalea sp001828935--1||s__Synechococcus_A lividus--2||s__Synechocystis sp016471375--1||s__Thermosynechococcus sp000505665--1||s__Thermosynechococcus sp015295825--1||s__Thiocapsa sp009929855--1||s__Thiodictyon sp903837595--1||s__Thiodictyon sp903946935--1||s__Thiohalocapsa marina--1||s__Tolypothrix_A bouteillei--1||s__Tolypothrix_A hofmannii--1||s__Tolypothrix_A sp009725235--1||s__Tolypothrix_B campylonemoides--1||s__Tolypothrix_B sp002368235--1||s__Tolypothrix_B sp002368435--1||s__Trichodesmium sp010672085--4||s__UBA11153 sp003511885--1||s__UBA2033 sp013297885--1||s__UBA2033 sp016708435--1||s__UBA2033 sp016711485--1||s__UBA2316 sp013359135--1||s__UBA4092 sp002428325--1||s__UBA8363 sp002753515--2||s__UBA8363 sp015228925--2||s__UBA8363 sp015228975--2||s__UBA8363 sp015232645--2||s__UBA9942 sp001805005--1||s__UBA9942 sp016194325--1||s__ULC077BIN1 sp003249025--2||s__ULC077BIN1 sp016807185--3||s__UTCHB3 sp016707285--1||s__UTCHB3 sp016714125--1||s__UTCHB3 sp017302895--1||s__WMHbin3 sp002753185--1||s__WMHbin3 sp015228895--1||s__WMHbin3 sp015231915--1||s__WMS2 sp001276605--1||s__WRGT01 sp002839285--1||s__WTBX01 sp013138855--1||s__XYC sp018606805--1||s__XYD12-FULL-50-9 sp001799225--1||s__Xenobium occultum--1||s__Xenococcus sp000332055--1||s__YD0425bin51 sp002753225--1:heptad_counter=MCP-28H--10||MCP-40H--17||MCP-44H--849||MCP-52H--18:lbd_counter=:lca_tree=d__Bacteria:length_avg=129.0:length_max=183.0:length_min=54.0:length_std=38.49522506676869:length_sum=6708.0:mismatch_avg=40.25:mismatch_max=84.0:mismatch_min=7.0:mismatch_std=23.3489093669801:mismatch_sum=2093.0:name=N354252:qcovhsp_avg=99.20192307692308:qcovhsp_max=100.0:qcovhsp_min=95.7:qcovhsp_std=0.9487846476900363:qcovhsp_sum=5158.5:qend_avg=128.65384615384616:qend_max=183.0:qend_min=55.0:qend_std=38.37630223396123:qend_sum=6690.0:qstart_avg=1.4615384615384615:qstart_max=4.0:qstart_min=1.0:qstart_std=0.7265696587939381:qstart_sum=76.0:ref_name_counter=GB_GCA_003696125.1_protein.faa_RFHZ01000875.1_2@PF00015_full_PFAM.251.432--1||GB_GCA_005798285.1_protein.faa_SYKE01000145.1_11@PF00015_full_PFAM.283.473--2||GB_GCA_005805375.1_protein.faa_SYMT01000189.1_4@PF00015_full_PFAM.281.471--10||GB_GCA_014860355.1_protein.faa_JACZJV010000200.1_5@PF00015_full_PFAM.152.322--1||GB_GCA_016707285.1_protein.faa_JADJIA010000012.1_16@PF00015_full_PFAM.300.466--6||GB_GCA_016714125.1_protein.faa_JADJNX010000020.1_293@PF00015_full_PFAM.199.287--6||GB_GCA_016743235.1_protein.faa_VRZD01000006.1_37@PF00015_full_PFAM.298.473--2||GB_GCA_018003515.1_protein.faa_JAGNDO010000051.1_4@PF00015_full_PFAM.309.491--1||RS_GCF_000317045.1_protein.faa_NC_019703.1_3671@PF00015_full_PFAM.294.460--2||RS_GCF_000317475.1_protein.faa_NC_019729.1_1941@PF00015_full_PFAM.366.600--2||RS_GCF_000332355.1_protein.faa_NZ_KB235958.1_2168@PF00015_full_PFAM.269.472--1||RS_GCF_000478195.2_protein.faa_NZ_AUZM01000123.1_10@PF00015_full_PFAM.258.360--2||RS_GCF_003003845.1_protein.faa_NZ_PVWO01000482.1_2@PF00015_full_PFAM.396.591--6||RS_GCF_014696345.1_protein.faa_NZ_JACJPY010000050.1_27@PF00015_full_PFAM.280.471--3||RS_GCF_014696355.1_protein.faa_NZ_JACJQA010000028.1_179@PF00015_full_PFAM.274.471--2||RS_GCF_014697575.1_protein.faa_NZ_JACJSC010000007.1_130@PF00015_full_PFAM.292.457--2||RS_GCF_015207735.1_protein.faa_NZ_JADEWG010000042.1_4@PF00015_full_PFAM.267.484--1||RS_GCF_016888125.1_protein.faa_NZ_JACSWA010000337.1_28@PF00015_full_PFAM.298.484--2:scovhsp_avg=74.2326923076923:scovhsp_max=94.7:scovhsp_min=50.0:scovhsp_std=12.19070235802271:scovhsp_sum=3860.1:send_avg=145.32692307692307:send_max=222.0:send_min=57.0:send_std=41.083235049246234:send_sum=7557.0:sstart_avg=17.365384615384617:sstart_max=66.0:sstart_min=1.0:sstart_std=16.978681957844696:sstart_sum=903.0])0.72:0.0646634[&&NHX:Sample_counter=rhizpot1--35||rhizpot2--6||rhizpot3--32||rhiztom1--9||rhiztom2--6||rhiztom3--3:Type_counter=GTDB--808||capture--91:besthit_avg=69.96538461538461:besthit_max=96.2:besthit_min=50.6:besthit_std=12.206441318135765:besthit_sum=3638.2:bitscore_avg=154.95576923076925:bitscore_max=317.0:bitscore_min=83.6:bitscore_std=46.530691593624475:bitscore_sum=8057.700000000001:capture_class_counter=c__Alphaproteobacteria--16||c__Bacilli--12||c__Clostridia--11||c__Coriobacteriia--1||c__Cyanobacteriia--4||c__Deferrisomatia--1||c__Desulfuromonadia--2||c__Fibrobacteria--1||c__Gammaproteobacteria--33||c__Holophagae--1||c__Krumholzibacteria--1||c__Magnetococcia--2||c__Myxococcia--3||c__Spirochaetia--1||c__Syntrophomonadia--1||c__Verrucomicrobiae--1:capture_domain_counter=d__Bacteria--91:capture_family_counter=f__Alteromonadaceae--1||f__Bacillaceae--2||f__Bacillaceae_G--1||f__Beijerinckiaceae--2||f__Brevibacillaceae--1||f__Burkholderiaceae--19||f__Caulobacteraceae--1||f__Competibacteraceae--6||f__DTKZ01--1||f__Devosiaceae--2||f__Domibacillaceae--5||f__Enterobacteriaceae--1||f__Holophagaceae--1||f__JACRMM01--1||f__LZORAL124-64-63--1||f__Lachnospiraceae--10||f__Magnetaquicoccaceae--1||f__Magnetospirillaceae--3||f__Microcoleaceae--3||f__Myxococcaceae--3||f__NBRC-103111--1||f__Neiellaceae--1||f__Oscillatoriaceae--1||f__Oscillospiraceae--1||f__Paenibacillaceae--2||f__Pseudomonadaceae--3||f__Rhizobiaceae--1||f__Rhodanobacteraceae--1||f__Rhodocyclaceae--1||f__Sphingomonadaceae--6||f__Stappiaceae--1||f__Syntrophomonadaceae--1||f__Syntrophotaleaceae--2||f__UBA11236--1||f__UBA11358--1||f__UBA2279--1||f__UBA8363--1:capture_genus_counter=g__14-2--1||g__Anaerosporobacter--4||g__BOG-935--1||g__Bacillus--2||g__Bacillus_A--1||g__Bacillus_O--5||g__Bosea--2||g__Brevibacillus--1||g__CAG-303--2||g__CAINDZ01--1||g__COE1--2||g__Chersky-265--1||g__Comamonas--1||g__Contendobacter--6||g__Corallincola--1||g__DTKZ01--1||g__Devosia--1||g__Devosia_A--1||g__Duganella--1||g__GCA-2753565--1||g__Geothrix--1||g__HCHbin5--1||g__JACRMM01--1||g__JAEUJP01--2||g__Kamptonema--1||g__Luteibacter--1||g__Melittangium--1||g__Microcoleus--2||g__Mitsuaria--1||g__Mixta--1||g__Novosphingobium--1||g__Paenibacillus--1||g__Paenibacillus_E--1||g__Paenibacillus_Z--1||g__Paraburkholderia--9||g__Pelethomonas--1||g__Phaeospirillum--3||g__Planktothricoides--1||g__Pseudoalteromonas--1||g__Pseudomonas_E--3||g__Rhizobacter--3||g__Rhizobium--1||g__Roseibium--1||g__Rubrivivax--1||g__Solimicrobium--2||g__Sphingobium--4||g__Sphingomonas_E--1||g__Sulfuritalea--1||g__Syntrophotalea_A--2||g__UBA11358--1||g__UBA4844--1||g__UBA7930--1||g__Weimeria--1||g__Xylophilus--1:capture_order_counter=o__Bacillales--3||o__Bacillales_B--5||o__Brevibacillales--1||o__Burkholderiales--20||o__Caulobacterales--1||o__Competibacterales--6||o__Cyanobacteriales--4||o__Deferrisomatales--1||o__Desulfuromonadales--2||o__Enterobacterales--3||o__Holophagales--1||o__LZORAL124-64-63--1||o__Lachnospirales--10||o__Magnetococcales--2||o__Myxococcales--3||o__OPB41--1||o__Oscillospirales--1||o__Paenibacillales--3||o__Pedosphaerales--1||o__Pseudomonadales--3||o__Rhizobiales--6||o__Rhodospirillales--3||o__Sphingomonadales--6||o__Spirochaetales_A--1||o__Syntrophomonadales--1||o__UBA11236--1||o__Xanthomonadales--1:capture_phylum_counter=p__Acidobacteriota--1||p__Actinobacteriota--1||p__Cyanobacteria--4||p__Desulfobacterota--2||p__Desulfobacterota_C--1||p__Fibrobacterota--1||p__Firmicutes--12||p__Firmicutes_A--11||p__Firmicutes_B--1||p__Krumholzibacteriota--1||p__Myxococcota--3||p__Proteobacteria--51||p__Spirochaetota--1||p__Verrucomicrobiota--1:capture_species_counter=s__14-2 sp012519695--1||s__Anaerosporobacter sp012070565--4||s__BOG-935 sp018135625--1||s__Bacillus spizizenii--2||s__Bacillus_A manliponensis--1||s__Bacillus_O smithii--3||s__Bacillus_O sp014896555--2||s__Bosea robiniae--1||s__Bosea sp011764485--1||s__Brevibacillus borstelensis--1||s__CAG-303 sp000437755--2||s__CAINDZ01 sp903859215--1||s__COE1 sp001916965--2||s__Chersky-265 sp017881725--1||s__Comamonas testosteroni_D--1||s__Contendobacter sp012031845--6||s__Corallincola luteus--1||s__DTKZ01 sp011370345--1||s__Devosia ginsengisoli--1||s__Devosia_A sp001899075--1||s__Duganella sp000381565--1||s__GCA-2753565 sp015232865--1||s__Geothrix sp013334395--1||s__HCHbin5 sp002753505--1||s__JACRMM01 sp016214985--1||s__JAEUJP01 sp016793725--2||s__Kamptonema sp001698425--1||s__Luteibacter sp900110505--1||s__Melittangium boletus--1||s__Microcoleus sp000317475--2||s__Mitsuaria chitosanitabida--1||s__Mixta tenebrionis--1||s__Novosphingobium sp003208375--1||s__Paenibacillus massiliensis--1||s__Paenibacillus_E alba--1||s__Paenibacillus_Z glycinis--1||s__Paraburkholderia dinghuensis--1||s__Paraburkholderia sp001634365--1||s__Paraburkholderia sp017814945--7||s__Pelethomonas sp910588045--1||s__Phaeospirillum sp903853455--3||s__Planktothricoides sp011390955--1||s__Pseudoalteromonas amylolytica--1||s__Pseudomonas_E japonica--1||s__Pseudomonas_E sp014851765--2||s__Rhizobacter sp903643055--3||s__Rhizobium pisi--1||s__Roseibium aggregatum_A--1||s__Rubrivivax gelatinosus_B--1||s__Solimicrobium sp903862415--2||s__Sphingobium sp017984895--4||s__Sphingomonas_E sp002151445--1||s__Sulfuritalea sp903848955--1||s__Syntrophotalea_A sp013619105--2||s__UBA11358 sp903847285--1||s__UBA4844 sp012729715--1||s__UBA7930 sp003453535--1||s__Weimeria sp016288825--1||s__Xylophilus sp016428875--1:evalue_avg=1.9623477086160377e-24:evalue_max=9.11e-23:evalue_min=9.24e-111:evalue_std=1.2638284319862966e-23:evalue_sum=1.0204208084803396e-22:gapopen_avg=0.09615384615384616:gapopen_max=1.0:gapopen_min=0.0:gapopen_std=0.2976782961926058:gapopen_sum=5.0:gtdb_class_counter=c__2-12-FULL-45-22--1||c__4572-55--1||c__Abditibacteria--3||c__Acidobacteriae--1||c__Anaerolineae--5||c__Bacteriovoracia--3||c__Bdellovibrionia--2||c__Chlamydiia--1||c__Cyanobacteriia--614||c__Desulfobacteria--3||c__Desulfobulbia--2||c__Desulfovibrionia--1||c__Desulfuromonadia--4||c__Entotheonellia--1||c__Eremiobacteria--5||c__Fimbriimonadia--1||c__GWA2-38-11--1||c__GWC2-55-46--7||c__Gammaproteobacteria--57||c__Holophagae--1||c__Ignavibacteria--5||c__Leptospirae--10||c__Magnetococcia--41||c__Nitrospiria--1||c__SYMT01--2||c__Thermodesulfovibrionia--17||c__UBA4092--1||c__UBA4802--1||c__UBA7883--4||c__UBA9942--2||c__WGA-4E--6||c__Xenobia--2||c__Zetaproteobacteria--2:gtdb_domain_counter=d__Bacteria--808:gtdb_family_counter=f__4572-55--1||f__Abditibacteriaceae--2||f__Acidobacteriaceae--1||f__Bacteriovoracaceae--3||f__Bdellovibrionaceae--2||f__Burkholderiaceae--13||f__CACIAM-69d--2||f__CG2-30-66-41--1||f__Caldilineaceae--2||f__Chamaesiphonaceae--13||f__Chitinibacteraceae--1||f__Chromatiaceae--9||f__Chroococcidiopsidaceae--10||f__Coleofasciculaceae--15||f__Cyanobacteriaceae--5||f__DRQE01--2||f__Desertifilaceae--11||f__Desulforegulaceae--1||f__Desulfovibrionaceae--1||f__Desulfurivibrionaceae--2||f__Elainellaceae--15||f__Eremiobacteraceae--5||f__FACHB-46--4||f__FACHB-T130--17||f__Fimbriimonadaceae--1||f__GCA-2687025--6||f__GRL18--2||f__GWC2-42-11--1||f__GWC2-55-46--4||f__Gallionellaceae--9||f__Geitlerinemaceae--42||f__Geitlerinemaceae_A--3||f__Geobacteraceae--3||f__Geopsychrobacteraceae--1||f__Gomphosphaeriaceae--2||f__Holophagaceae--1||f__Ignavibacteriaceae--5||f__J061--1||f__J063--1||f__JAABRE01--1||f__JABEVD01--1||f__JACOWJ01--1||f__JACRGQ01--2||f__JACRLM01--1||f__JADFWT01--1||f__JADFWU01--2||f__JADFXB01--1||f__JADFZT01--1||f__JADGBX01--1||f__JADGCH01--3||f__JADMJV01--1||f__LV9--2||f__Leptolyngbyaceae--12||f__Leptospiraceae--10||f__Magnetaquicoccaceae--17||f__Magnetobacteriaceae--16||f__Magnetococcaceae--2||f__Mariprofundaceae--2||f__Methylomonadaceae--7||f__Methylophilaceae--1||f__Microcoleaceae--157||f__Microcystaceae--5||f__Microcystaceae_A--8||f__Nostocaceae--52||f__Oscillatoriaceae--78||f__Oscillatoriaceae_A--20||f__PCC-7407--3||f__Parachlamydiaceae--1||f__Phormidesmiaceae--31||f__Phormidiaceae_A--21||f__Prochlorotrichaceae--5||f__Promineofilaceae--1||f__Pseudanabaenaceae--4||f__Rhodocyclaceae--7||f__Rubidibacteraceae--1||f__SG8-39--4||f__SIO1D9--4||f__SURF-3--1||f__SYMT01--2||f__Sedimenticolaceae--1||f__Spirulinaceae--42||f__Sulfuricellaceae--1||f__Thermosynechococcaceae--7||f__Thiohalomonadaceae--1||f__UBA11657--2||f__UBA4092--1||f__UBA5550--1||f__UBA6898--1||f__UBA7883--1||f__UBA8363--13||f__UBA8639--1||f__UBA9942--2||f__Xenobiaceae--1||f__Xenococcaceae--22||f__YD0425bin51--1:gtdb_genus_counter=g__2-12-FULL-64-23--2||g__4572-55--1||g__Abditibacterium--1||g__Acaryochloris--2||g__Achromatium--3||g__Aetokthonos--5||g__Aliterella--7||g__Anthocerotibacter--1||g__Aphanothece_B--2||g__Aromatoleum--6||g__Aurora--1||g__BA9--1||g__BD1--2||g__Brasilonema--2||g__CACIAM-69d--2||g__CADDZI01--1||g__CAIJXJ01--1||g__CAIYTF01--1||g__CAIZGA01--1||g__CCY15215--9||g__CG2-30-66-41--1||g__Chamaesiphon--4||g__Chroococcidiopsis--3||g__Coleofasciculus--1||g__Crinalium--8||g__Crocosphaera--1||g__DSPX01--18||g__DSRU01--2||g__DVED01--1||g__DVEF01--1||g__DVEG01--5||g__Desertifilum--5||g__Desulforegula--1||g__Desulfuromusa--1||g__ESFC-1--4||g__Elainella--1||g__Eremiobacter--1||g__F1-80-MAGs030--1||g__FACHB-1375--5||g__FACHB-1407--1||g__FACHB-40--2||g__FACHB-46--4||g__FACHB-68--12||g__FACHB-8--2||g__FACHB-831--8||g__FACHB-T130--7||g__Fimbriimonas--1||g__Fischerella--12||g__GCA-2687025--6||g__GCA-2753275--1||g__GCA-2753565--5||g__GCA-2786225--2||g__GWB2-55-19--3||g__GWC2-42-11--1||g__Gallionella--5||g__Geitlerinema--7||g__Geminocystis--4||g__Geomonas--3||g__Gloeothece--3||g__Gomphosphaeria--2||g__HCH-1--7||g__HCHbin5--10||g__HT-58-2--1||g__Halomicronema--2||g__Halothece--1||g__Hassallia--3||g__Holophaga--1||g__Humidesulfovibrio--1||g__Hydrococcus--2||g__Hyella--4||g__Iningainema--1||g__Iodobacter--1||g__J033--1||g__J063--1||g__JAABRE01--1||g__JAAFHZ01--1||g__JAALKI01--1||g__JAAUOQ01--4||g__JAAUQQ01--1||g__JAAUTN01--7||g__JAAUTY01--1||g__JABCYQ01--1||g__JABEVD01--1||g__JACOWJ01--1||g__JACQEX01--1||g__JACQTO01--2||g__JACQXA01--1||g__JACQZB01--1||g__JACRCB01--1||g__JACRCI01--1||g__JACRGR01--1||g__JACRJM01--1||g__JACRNO01--1||g__JADFWT01--1||g__JADFWU01--2||g__JADFXB01--1||g__JADFXG01--2||g__JADFXP01--2||g__JADFYS01--1||g__JADFZT01--1||g__JADFZW01--2||g__JADGAN01--1||g__JADGAU01--2||g__JADGBX01--1||g__JADGCH01--3||g__JADMJV01--1||g__JAFANK01--1||g__JAFAZH01--1||g__JAGNDO01--2||g__JAGXQV01--1||g__Kamptonema--6||g__LEGE-06147--2||g__LEGE-07092--1||g__LEGE-11467--2||g__Leptospira_A--5||g__Leptothoe--10||g__Limnospira--12||g__Lyngbya--15||g__M0108--1||g__M5B4--1||g__Magnetaquicoccus--4||g__Magnetobacterium--4||g__Magnetofaba--2||g__Mariprofundus--1||g__Mastigocladopsis--2||g__Mawsoniella--1||g__Methylomonas--1||g__Methylovulum--4||g__Microcoleus--67||g__Moorea--5||g__Myxosarcina--2||g__NBD-18--2||g__Nodosilinea--15||g__Nostoc--18||g__Okeania--6||g__Oscillatoria--19||g__Oxynema--7||g__PALSA-1006--2||g__PALSA-1316--1||g__PCC-10802--3||g__PCC-7407--3||g__PCC-7502--1||g__PCC-9228--3||g__PCC7113--4||g__Pantanalinema--2||g__Parachlamydia--1||g__Phormidium--11||g__Phormidium_A--21||g__Phormidium_B--16||g__Planktothricoides--18||g__Planktothrix--47||g__Pleurocapsa--9||g__Polynucleobacter--7||g__Prochlorothrix--4||g__Pseudanabaena--2||g__RCC1774--1||g__RDYZ01--11||g__Rhodoferax--4||g__Rippkaea--3||g__Romeria--1||g__Roseofilum--6||g__SIO1A7--5||g__SIO1D9--4||g__SIO1E4--1||g__SIO2C1--1||g__SIO3C6--2||g__SIO3F2--1||g__SIO4C1--2||g__SURF-16--1||g__SURF-3--1||g__SXIP01--1||g__SXSP01--1||g__SYMT01--1||g__Sedimenticola_A--1||g__Sideroxydans--2||g__Snowella--1||g__Spirulina--14||g__Spirulina_A--13||g__Stanieria--4||g__Stenomitos--3||g__Stigonema--2||g__Sulfuritalea--1||g__Synechococcus_A--2||g__Synechocystis--1||g__Thermosynechococcus--2||g__Thiocapsa--1||g__Thiodictyon--2||g__Thiohalocapsa--1||g__Tolypothrix_A--3||g__Tolypothrix_B--3||g__Trichodesmium--4||g__UBA11153--1||g__UBA2033--3||g__UBA2316--1||g__UBA4092--1||g__UBA8363--8||g__UBA9942--2||g__ULC077BIN1--5||g__UTCHB3--3||g__WMHbin3--3||g__WMS2--1||g__WRGT01--1||g__WTBX01--1||g__XYC--1||g__XYD12-FULL-50-9--1||g__Xenobium--1||g__Xenococcus--1||g__YD0425bin51--1:gtdb_order_counter=o__2-12-FULL-45-22--1||o__4572-55--1||o__Abditibacteriales--2||o__Acidobacteriales--1||o__Anaerolineales--2||o__Bacteriovoracales--3||o__Bdellovibrionales--2||o__Burkholderiales--37||o__CACIAM-69d--2||o__CG2-30-66-41--1||o__Caldilineales--2||o__Chlamydiales--1||o__Chromatiales--10||o__Cyanobacteriales--529||o__Desulfobacterales--3||o__Desulfobulbales--2||o__Desulfovibrionales--1||o__Desulfuromonadales--1||o__Elainellales--15||o__Eremiobacterales--5||o__FACHB-46--4||o__Fimbriimonadales--1||o__GCA-2687025--6||o__GCF-002020875--2||o__GWA2-38-11--1||o__GWC2-55-46--6||o__Geobacterales--3||o__Gloeobacterales--2||o__Holophagales--1||o__Ignavibacteriales--5||o__J063--1||o__JACRGQ01--2||o__Leptolyngbyales--12||o__Leptospirales--10||o__Magnetococcales--41||o__Mariprofundales--2||o__Methylococcales--7||o__Nitrospirales--1||o__PCC-7407--3||o__PCC-9006--5||o__Phormidesmiales--31||o__Promineofilales--1||o__Pseudanabaenales--4||o__SYMT01--2||o__Thermodesulfovibrionales--17||o__Thermosynechococcales--7||o__Thiohalomonadales--1||o__UBA4092--1||o__UBA4802--1||o__UBA7883--2||o__UBA9637--1||o__UBA9942--2||o__Xenobiales--2:gtdb_phylum_counter=p__4572-55--1||p__Acidobacteriota--2||p__Armatimonadota--6||p__Bacteroidota--5||p__Bdellovibrionota--5||p__Chlamydiota--1||p__Chloroflexota--5||p__Cyanobacteria--614||p__Desulfobacterota--16||p__Desulfobacterota_I--1||p__Eremiobacterota--7||p__Nitrospinota--6||p__Nitrospinota_B--1||p__Nitrospirota--18||p__Poribacteria--6||p__Proteobacteria--100||p__Schekmanbacteria--1||p__Spirochaetota--11||p__Tectomicrobia--1||p__UBP4--1:gtdb_species_counter=s__2-12-FULL-64-23 sp014860355--2||s__4572-55 sp002084765--1||s__Abditibacterium sp004172935--1||s__Acaryochloris marina--1||s__Acaryochloris sp000238775--1||s__Achromatium palustre--3||s__Aetokthonos hydrillicola--5||s__Aliterella atlantica--3||s__Aliterella sp000332075--3||s__Aliterella sp013698215--1||s__Anthocerotibacter panamensis--1||s__Aphanothece_B sacrum--2||s__Aromatoleum sp001190925--1||s__Aromatoleum sp003628555--1||s__Aromatoleum sp014822185--1||s__Aromatoleum toluclasticum--1||s__Aromatoleum tolulyticum--1||s__Aromatoleum toluvorans--1||s__Aurora vandensis--1||s__BA9 sp014879635--1||s__BD1 sp003569365--1||s__BD1 sp003670425--1||s__Brasilonema sp012031965--2||s__CACIAM-69d sp001698445--1||s__CACIAM-69d sp001913845--1||s__CADDZI01 sp902812405--1||s__CAIJXJ01 sp903824575--1||s__CAIYTF01 sp903929035--1||s__CAIZGA01 sp903932385--1||s__CCY15215 sp016888125--5||s__CCY15215 sp017746715--4||s__CG2-30-66-41 sp002779825--1||s__Chamaesiphon minutus--2||s__Chamaesiphon polymorphus--2||s__Chroococcidiopsis millei--2||s__Chroococcidiopsis thermalis--1||s__Coleofasciculus chthonoplastes--1||s__Crinalium epipsammum--8||s__Crocosphaera chwakensis--1||s__DSPX01 sp011331985--11||s__DSPX01 sp016446395--7||s__DSRU01 sp011331465--2||s__DVED01 sp003695795--1||s__DVEF01 sp015295805--1||s__DVEG01 sp015295835--5||s__Desertifilum sp001746915--5||s__Desulforegula conservatrix--1||s__Desulfuromusa kysingii--1||s__ESFC-1 sp000380225--4||s__Elainella saxicola--1||s__Eremiobacter antarcticus--1||s__F1-80-MAGs030 sp005798285--1||s__FACHB-1375 sp014696265--5||s__FACHB-1407 sp014697545--1||s__FACHB-40 sp014695915--2||s__FACHB-46 sp014695385--4||s__FACHB-68 sp014695715--6||s__FACHB-68 sp014695725--6||s__FACHB-8 sp014695575--2||s__FACHB-831 sp014695585--8||s__FACHB-T130 sp014695375--4||s__FACHB-T130 sp014698845--3||s__Fimbriimonas sp903833215--1||s__Fischerella muscicola--1||s__Fischerella muscicola_A--2||s__Fischerella prolifica--2||s__Fischerella sp000447295--2||s__Fischerella sp000517105--2||s__Fischerella sp002368315--2||s__Fischerella thermalis--1||s__GCA-2687025 sp002687025--2||s__GCA-2687025 sp018644665--4||s__GCA-2753275 sp002753275--1||s__GCA-2753565 sp015232365--4||s__GCA-2753565 sp015232405--1||s__GCA-2786225 sp002786225--2||s__GWB2-55-19 sp001797465--2||s__GWB2-55-19 sp016182655--1||s__GWC2-42-11 sp001797495--1||s__Gallionella kumadai--1||s__Gallionella sp001801085--1||s__Gallionella sp016183575--1||s__Gallionella sp017880865--1||s__Gallionella sp903915035--1||s__Geitlerinema sp000332355--3||s__Geitlerinema sp001657325--4||s__Geminocystis herdmanii--1||s__Geminocystis sp001548095--1||s__Geminocystis sp001548115--1||s__Geminocystis sp016743215--1||s__Geomonas bremensis--1||s__Geomonas sp000023645--1||s__Geomonas sp000175115--1||s__Gloeothece verrucosa--3||s__Gomphosphaeria aponina--2||s__HCH-1 sp001541255--1||s__HCH-1 sp002753305--1||s__HCH-1 sp015233015--1||s__HCH-1 sp015233045--1||s__HCH-1 sp015233265--1||s__HCH-1 sp015233485--1||s__HCH-1 sp015233685--1||s__HCHbin5 sp002753505--4||s__HCHbin5 sp015229095--1||s__HCHbin5 sp015233035--3||s__HCHbin5 sp903913345--2||s__HT-58-2 sp002163975--1||s__Halomicronema excentricum--1||s__Halomicronema sp016888165--1||s__Halothece sp000317635--1||s__Hassallia byssoidea--1||s__Hassallia hofmanni--1||s__Hassallia sp002218085--1||s__Holophaga foetida--1||s__Humidesulfovibrio sp001799475--1||s__Hydrococcus sp012031035--2||s__Hyella disjuncta--2||s__Hyella patelloides--2||s__Iningainema tapete--1||s__Iodobacter sp000969645--1||s__J033 sp003696605--1||s__J063 sp003696125--1||s__JAABRE01 sp011391125--1||s__JAAFHZ01 sp013297675--1||s__JAALKI01 sp011088105--1||s__JAAUOQ01 sp012034795--2||s__JAAUOQ01 sp016208305--2||s__JAAUQQ01 sp012032745--1||s__JAAUTN01 sp012031415--3||s__JAAUTN01 sp012033355--2||s__JAAUTN01 sp014695345--2||s__JAAUTY01 sp012031265--1||s__JABCYQ01 sp013290125--1||s__JABEVD01 sp013044025--1||s__JACOWJ01 sp016176845--1||s__JACQEX01 sp016194375--1||s__JACQTO01 sp016189945--1||s__JACQTO01 sp016210745--1||s__JACQXA01 sp016208975--1||s__JACQZB01 sp016207925--1||s__JACRCB01 sp016219165--1||s__JACRCI01 sp016219105--1||s__JACRGR01 sp016212275--1||s__JACRJM01 sp016219965--1||s__JACRNO01 sp016219025--1||s__JADFWT01 sp015233785--1||s__JADFWU01 sp015234045--2||s__JADFXB01 sp015233935--1||s__JADFXG01 sp015233245--1||s__JADFXG01 sp015233895--1||s__JADFXP01 sp015233465--2||s__JADFYS01 sp015232955--1||s__JADFZT01 sp015232395--1||s__JADFZW01 sp015232015--1||s__JADFZW01 sp015232355--1||s__JADGAN01 sp015231955--1||s__JADGAU01 sp015231865--2||s__JADGBX01 sp015231265--1||s__JADGCH01 sp015228995--1||s__JADGCH01 sp015229115--2||s__JADMJV01 sp017307785--1||s__JAFANK01 sp019232725--1||s__JAFAZH01 sp019239895--1||s__JAGNDO01 sp018003515--2||s__JAGXQV01 sp018336195--1||s__Kamptonema formosum--3||s__Kamptonema sp001698425--3||s__LEGE-06147 sp015207585--2||s__LEGE-07092 sp015207375--1||s__LEGE-11467 sp015207075--2||s__Leptospira_A idonii--1||s__Leptospira_A ilyithenensis--1||s__Leptospira_A kobayashii--1||s__Leptospira_A ryugenii--2||s__Leptothoe ectocarpi--2||s__Leptothoe kymatousa--1||s__Leptothoe sp000316115--2||s__Leptothoe sp000482245--3||s__Leptothoe sp011009555--2||s__Limnospira fusiformis--6||s__Limnospira platensis--6||s__Lyngbya aestuarii--6||s__Lyngbya robusta--3||s__Lyngbya sp000169095--6||s__M0108 sp019136395--1||s__M5B4 sp002861535--1||s__Magnetaquicoccus sp002753095--2||s__Magnetaquicoccus sp002753135--2||s__Magnetobacterium casensis--1||s__Magnetobacterium sp002753395--1||s__Magnetobacterium sp002753685--1||s__Magnetobacterium sp015233725--1||s__Magnetofaba australis--2||s__Mariprofundus erugo--1||s__Mastigocladopsis repens--2||s__Mawsoniella australis--1||s__Methylomonas sp015711015--1||s__Methylovulum miyakonense--1||s__Methylovulum psychrotolerans--1||s__Methylovulum sp016919605--1||s__Methylovulum sp903928685--1||s__Microcoleus asticus--6||s__Microcoleus sp000317475--3||s__Microcoleus sp003003725--2||s__Microcoleus sp003542015--5||s__Microcoleus sp004292745--5||s__Microcoleus sp004292955--4||s__Microcoleus sp004293365--4||s__Microcoleus sp004294385--3||s__Microcoleus sp012034575--3||s__Microcoleus sp012035135--3||s__Microcoleus sp013299165--4||s__Microcoleus sp013299185--4||s__Microcoleus sp014695175--5||s__Microcoleus sp014695295--5||s__Microcoleus sp015207285--2||s__Microcoleus sp015207455--3||s__Microcoleus sp015207505--2||s__Microcoleus vaginatus--4||s__Moorea bouillonii--1||s__Moorea producens_A--1||s__Moorea sp010671925--1||s__Moorea sp010692395--1||s__Moorea sp011524395--1||s__Myxosarcina sp000756305--2||s__NBD-18 sp903821335--1||s__NBD-18 sp903894155--1||s__Nodosilinea nodulosa--1||s__Nodosilinea sp000763385--1||s__Nodosilinea sp003017855--1||s__Nodosilinea sp003022385--1||s__Nodosilinea sp003249105--1||s__Nodosilinea sp014695395--1||s__Nodosilinea sp014695775--1||s__Nodosilinea sp014696135--1||s__Nodosilinea sp014697375--2||s__Nodosilinea sp015207525--1||s__Nodosilinea sp016403105--3||s__Nodosilinea tenue--1||s__Nostoc edaphicum_B--1||s__Nostoc foliaceum_A--2||s__Nostoc sp002949735--2||s__Nostoc sp014698115--4||s__Nostoc sp015206895--1||s__Nostoc sp015206945--2||s__Nostoc sp015714725--4||s__Nostoc sp017115025--2||s__Okeania sp010692555--3||s__Okeania sp014132355--3||s__Oscillatoria acuminata--9||s__Oscillatoria sp011390515--10||s__Oxynema aestuarii--7||s__PALSA-1006 sp003151655--1||s__PALSA-1006 sp903876625--1||s__PALSA-1316 sp003153275--1||s__PCC-10802 sp000332335--3||s__PCC-7407 sp000317045--3||s__PCC-7502 sp000317085--1||s__PCC-9228 sp001870905--3||s__PCC7113 sp000317515--2||s__PCC7113 sp014695895--2||s__Pantanalinema sp016743235--2||s__Parachlamydia acanthamoebae--1||s__Phormidium pseudopriestleyi--11||s__Phormidium_A sp001314905--3||s__Phormidium_A sp004299065--3||s__Phormidium_A sp007126595--4||s__Phormidium_A sp007693465--4||s__Phormidium_A sp009846485--4||s__Phormidium_A willei_A--3||s__Phormidium_B ambiguum--9||s__Phormidium_B sp015207735--7||s__Planktothricoides sp001276715--8||s__Planktothricoides sp011390955--10||s__Planktothrix agardhii--4||s__Planktothrix paucivesiculata--8||s__Planktothrix rubescens--6||s__Planktothrix serta--3||s__Planktothrix sp001873365--4||s__Planktothrix sp003456035--3||s__Planktothrix sp014697575--5||s__Planktothrix sp900009135--4||s__Planktothrix sp903893625--5||s__Planktothrix tepida--5||s__Pleurocapsa sp000332195--2||s__Pleurocapsa sp002368355--1||s__Pleurocapsa sp003003995--2||s__Pleurocapsa sp012034765--3||s__Pleurocapsa sp015207195--1||s__Polynucleobacter asymbioticus_A--1||s__Polynucleobacter sp018881595--1||s__Polynucleobacter sp018881905--1||s__Polynucleobacter sp018882085--1||s__Polynucleobacter sp903930665--3||s__Prochlorothrix hollandica--4||s__Pseudanabaena sp014696345--1||s__Pseudanabaena sp014696355--1||s__RCC1774 sp003231495--1||s__RDYZ01 sp004293855--4||s__RDYZ01 sp011390275--4||s__RDYZ01 sp012033105--3||s__Rhodoferax ferrireducens_A--1||s__Rhodoferax sp003133245--1||s__Rhodoferax sp008080595--1||s__Rhodoferax sp903839085--1||s__Rippkaea orientalis--2||s__Rippkaea sp003448685--1||s__Romeria gracilis--1||s__Roseofilum reptotaenium_A--3||s__Roseofilum sp002340255--3||s__SIO1A7 sp010672965--5||s__SIO1D9 sp010672865--4||s__SIO1E4 sp010672825--1||s__SIO2C1 sp010692635--1||s__SIO3C6 sp010692425--2||s__SIO3F2 sp010672165--1||s__SIO4C1 sp010671975--2||s__SURF-16 sp018897105--1||s__SURF-3 sp003599885--1||s__SXIP01 sp005772825--1||s__SXSP01 sp005792225--1||s__SYMT01 sp005805375--1||s__Sedimenticola_A endophacoides--1||s__Sideroxydans sp018813765--1||s__Sideroxydans sp018820925--1||s__Snowella sp003249095--1||s__Spirulina major--5||s__Spirulina sp007693875--5||s__Spirulina sp011390265--4||s__Spirulina_A subsalsa--13||s__Stanieria cyanosphaera--2||s__Stanieria sp002355455--2||s__Stenomitos sp014695975--3||s__Stigonema sp903903925--2||s__Sulfuritalea sp001828935--1||s__Synechococcus_A lividus--2||s__Synechocystis sp016471375--1||s__Thermosynechococcus sp000505665--1||s__Thermosynechococcus sp015295825--1||s__Thiocapsa sp009929855--1||s__Thiodictyon sp903837595--1||s__Thiodictyon sp903946935--1||s__Thiohalocapsa marina--1||s__Tolypothrix_A bouteillei--1||s__Tolypothrix_A hofmannii--1||s__Tolypothrix_A sp009725235--1||s__Tolypothrix_B campylonemoides--1||s__Tolypothrix_B sp002368235--1||s__Tolypothrix_B sp002368435--1||s__Trichodesmium sp010672085--4||s__UBA11153 sp003511885--1||s__UBA2033 sp013297885--1||s__UBA2033 sp016708435--1||s__UBA2033 sp016711485--1||s__UBA2316 sp013359135--1||s__UBA4092 sp002428325--1||s__UBA8363 sp002753515--2||s__UBA8363 sp015228925--2||s__UBA8363 sp015228975--2||s__UBA8363 sp015232645--2||s__UBA9942 sp001805005--1||s__UBA9942 sp016194325--1||s__ULC077BIN1 sp003249025--2||s__ULC077BIN1 sp016807185--3||s__UTCHB3 sp016707285--1||s__UTCHB3 sp016714125--1||s__UTCHB3 sp017302895--1||s__WMHbin3 sp002753185--1||s__WMHbin3 sp015228895--1||s__WMHbin3 sp015231915--1||s__WMS2 sp001276605--1||s__WRGT01 sp002839285--1||s__WTBX01 sp013138855--1||s__XYC sp018606805--1||s__XYD12-FULL-50-9 sp001799225--1||s__Xenobium occultum--1||s__Xenococcus sp000332055--1||s__YD0425bin51 sp002753225--1:heptad_counter=MCP-28H--10||MCP-40H--20||MCP-44H--851||MCP-52H--18:lbd_counter=:lca_tree=d__Bacteria:length_avg=129.0:length_max=183.0:length_min=54.0:length_std=38.49522506676869:length_sum=6708.0:mismatch_avg=40.25:mismatch_max=84.0:mismatch_min=7.0:mismatch_std=23.3489093669801:mismatch_sum=2093.0:name=N354253:qcovhsp_avg=99.20192307692308:qcovhsp_max=100.0:qcovhsp_min=95.7:qcovhsp_std=0.9487846476900363:qcovhsp_sum=5158.5:qend_avg=128.65384615384616:qend_max=183.0:qend_min=55.0:qend_std=38.37630223396123:qend_sum=6690.0:qstart_avg=1.4615384615384615:qstart_max=4.0:qstart_min=1.0:qstart_std=0.7265696587939381:qstart_sum=76.0:ref_name_counter=GB_GCA_003696125.1_protein.faa_RFHZ01000875.1_2@PF00015_full_PFAM.251.432--1||GB_GCA_005798285.1_protein.faa_SYKE01000145.1_11@PF00015_full_PFAM.283.473--2||GB_GCA_005805375.1_protein.faa_SYMT01000189.1_4@PF00015_full_PFAM.281.471--10||GB_GCA_014860355.1_protein.faa_JACZJV010000200.1_5@PF00015_full_PFAM.152.322--1||GB_GCA_016707285.1_protein.faa_JADJIA010000012.1_16@PF00015_full_PFAM.300.466--6||GB_GCA_016714125.1_protein.faa_JADJNX010000020.1_293@PF00015_full_PFAM.199.287--6||GB_GCA_016743235.1_protein.faa_VRZD01000006.1_37@PF00015_full_PFAM.298.473--2||GB_GCA_018003515.1_protein.faa_JAGNDO010000051.1_4@PF00015_full_PFAM.309.491--1||RS_GCF_000317045.1_protein.faa_NC_019703.1_3671@PF00015_full_PFAM.294.460--2||RS_GCF_000317475.1_protein.faa_NC_019729.1_1941@PF00015_full_PFAM.366.600--2||RS_GCF_000332355.1_protein.faa_NZ_KB235958.1_2168@PF00015_full_PFAM.269.472--1||RS_GCF_000478195.2_protein.faa_NZ_AUZM01000123.1_10@PF00015_full_PFAM.258.360--2||RS_GCF_003003845.1_protein.faa_NZ_PVWO01000482.1_2@PF00015_full_PFAM.396.591--6||RS_GCF_014696345.1_protein.faa_NZ_JACJPY010000050.1_27@PF00015_full_PFAM.280.471--3||RS_GCF_014696355.1_protein.faa_NZ_JACJQA010000028.1_179@PF00015_full_PFAM.274.471--2||RS_GCF_014697575.1_protein.faa_NZ_JACJSC010000007.1_130@PF00015_full_PFAM.292.457--2||RS_GCF_015207735.1_protein.faa_NZ_JADEWG010000042.1_4@PF00015_full_PFAM.267.484--1||RS_GCF_016888125.1_protein.faa_NZ_JACSWA010000337.1_28@PF00015_full_PFAM.298.484--2:scovhsp_avg=74.2326923076923:scovhsp_max=94.7:scovhsp_min=50.0:scovhsp_std=12.19070235802271:scovhsp_sum=3860.1:send_avg=145.32692307692307:send_max=222.0:send_min=57.0:send_std=41.083235049246234:send_sum=7557.0:sstart_avg=17.365384615384617:sstart_max=66.0:sstart_min=1.0:sstart_std=16.978681957844696:sstart_sum=903.0],b0756f63-5c1e-4f08-a341-5d3807f94bcc_2@MCPsignal.407.495:1.39725[&&NHX:Sample=rhizpot1:Type=capture:capture_class=c__Gammaproteobacteria:capture_domain=d__Bacteria:capture_family=f__Pseudomonadaceae:capture_genus=g__Pseudomonas_E:capture_order=o__Pseudomonadales:capture_phylum=p__Proteobacteria:capture_species=s__Pseudomonas_E brassicae:heptad=MCP-44H])0.867:0.142435[&&NHX:Sample_counter=rhizpot1--36||rhizpot2--6||rhizpot3--32||rhiztom1--9||rhiztom2--6||rhiztom3--3:Type_counter=GTDB--808||capture--92:besthit_avg=69.96538461538461:besthit_max=96.2:besthit_min=50.6:besthit_std=12.206441318135765:besthit_sum=3638.2:bitscore_avg=154.95576923076925:bitscore_max=317.0:bitscore_min=83.6:bitscore_std=46.530691593624475:bitscore_sum=8057.700000000001:capture_class_counter=c__Alphaproteobacteria--16||c__Bacilli--12||c__Clostridia--11||c__Coriobacteriia--1||c__Cyanobacteriia--4||c__Deferrisomatia--1||c__Desulfuromonadia--2||c__Fibrobacteria--1||c__Gammaproteobacteria--34||c__Holophagae--1||c__Krumholzibacteria--1||c__Magnetococcia--2||c__Myxococcia--3||c__Spirochaetia--1||c__Syntrophomonadia--1||c__Verrucomicrobiae--1:capture_domain_counter=d__Bacteria--92:capture_family_counter=f__Alteromonadaceae--1||f__Bacillaceae--2||f__Bacillaceae_G--1||f__Beijerinckiaceae--2||f__Brevibacillaceae--1||f__Burkholderiaceae--19||f__Caulobacteraceae--1||f__Competibacteraceae--6||f__DTKZ01--1||f__Devosiaceae--2||f__Domibacillaceae--5||f__Enterobacteriaceae--1||f__Holophagaceae--1||f__JACRMM01--1||f__LZORAL124-64-63--1||f__Lachnospiraceae--10||f__Magnetaquicoccaceae--1||f__Magnetospirillaceae--3||f__Microcoleaceae--3||f__Myxococcaceae--3||f__NBRC-103111--1||f__Neiellaceae--1||f__Oscillatoriaceae--1||f__Oscillospiraceae--1||f__Paenibacillaceae--2||f__Pseudomonadaceae--4||f__Rhizobiaceae--1||f__Rhodanobacteraceae--1||f__Rhodocyclaceae--1||f__Sphingomonadaceae--6||f__Stappiaceae--1||f__Syntrophomonadaceae--1||f__Syntrophotaleaceae--2||f__UBA11236--1||f__UBA11358--1||f__UBA2279--1||f__UBA8363--1:capture_genus_counter=g__14-2--1||g__Anaerosporobacter--4||g__BOG-935--1||g__Bacillus--2||g__Bacillus_A--1||g__Bacillus_O--5||g__Bosea--2||g__Brevibacillus--1||g__CAG-303--2||g__CAINDZ01--1||g__COE1--2||g__Chersky-265--1||g__Comamonas--1||g__Contendobacter--6||g__Corallincola--1||g__DTKZ01--1||g__Devosia--1||g__Devosia_A--1||g__Duganella--1||g__GCA-2753565--1||g__Geothrix--1||g__HCHbin5--1||g__JACRMM01--1||g__JAEUJP01--2||g__Kamptonema--1||g__Luteibacter--1||g__Melittangium--1||g__Microcoleus--2||g__Mitsuaria--1||g__Mixta--1||g__Novosphingobium--1||g__Paenibacillus--1||g__Paenibacillus_E--1||g__Paenibacillus_Z--1||g__Paraburkholderia--9||g__Pelethomonas--1||g__Phaeospirillum--3||g__Planktothricoides--1||g__Pseudoalteromonas--1||g__Pseudomonas_E--4||g__Rhizobacter--3||g__Rhizobium--1||g__Roseibium--1||g__Rubrivivax--1||g__Solimicrobium--2||g__Sphingobium--4||g__Sphingomonas_E--1||g__Sulfuritalea--1||g__Syntrophotalea_A--2||g__UBA11358--1||g__UBA4844--1||g__UBA7930--1||g__Weimeria--1||g__Xylophilus--1:capture_order_counter=o__Bacillales--3||o__Bacillales_B--5||o__Brevibacillales--1||o__Burkholderiales--20||o__Caulobacterales--1||o__Competibacterales--6||o__Cyanobacteriales--4||o__Deferrisomatales--1||o__Desulfuromonadales--2||o__Enterobacterales--3||o__Holophagales--1||o__LZORAL124-64-63--1||o__Lachnospirales--10||o__Magnetococcales--2||o__Myxococcales--3||o__OPB41--1||o__Oscillospirales--1||o__Paenibacillales--3||o__Pedosphaerales--1||o__Pseudomonadales--4||o__Rhizobiales--6||o__Rhodospirillales--3||o__Sphingomonadales--6||o__Spirochaetales_A--1||o__Syntrophomonadales--1||o__UBA11236--1||o__Xanthomonadales--1:capture_phylum_counter=p__Acidobacteriota--1||p__Actinobacteriota--1||p__Cyanobacteria--4||p__Desulfobacterota--2||p__Desulfobacterota_C--1||p__Fibrobacterota--1||p__Firmicutes--12||p__Firmicutes_A--11||p__Firmicutes_B--1||p__Krumholzibacteriota--1||p__Myxococcota--3||p__Proteobacteria--52||p__Spirochaetota--1||p__Verrucomicrobiota--1:capture_species_counter=s__14-2 sp012519695--1||s__Anaerosporobacter sp012070565--4||s__BOG-935 sp018135625--1||s__Bacillus spizizenii--2||s__Bacillus_A manliponensis--1||s__Bacillus_O smithii--3||s__Bacillus_O sp014896555--2||s__Bosea robiniae--1||s__Bosea sp011764485--1||s__Brevibacillus borstelensis--1||s__CAG-303 sp000437755--2||s__CAINDZ01 sp903859215--1||s__COE1 sp001916965--2||s__Chersky-265 sp017881725--1||s__Comamonas testosteroni_D--1||s__Contendobacter sp012031845--6||s__Corallincola luteus--1||s__DTKZ01 sp011370345--1||s__Devosia ginsengisoli--1||s__Devosia_A sp001899075--1||s__Duganella sp000381565--1||s__GCA-2753565 sp015232865--1||s__Geothrix sp013334395--1||s__HCHbin5 sp002753505--1||s__JACRMM01 sp016214985--1||s__JAEUJP01 sp016793725--2||s__Kamptonema sp001698425--1||s__Luteibacter sp900110505--1||s__Melittangium boletus--1||s__Microcoleus sp000317475--2||s__Mitsuaria chitosanitabida--1||s__Mixta tenebrionis--1||s__Novosphingobium sp003208375--1||s__Paenibacillus massiliensis--1||s__Paenibacillus_E alba--1||s__Paenibacillus_Z glycinis--1||s__Paraburkholderia dinghuensis--1||s__Paraburkholderia sp001634365--1||s__Paraburkholderia sp017814945--7||s__Pelethomonas sp910588045--1||s__Phaeospirillum sp903853455--3||s__Planktothricoides sp011390955--1||s__Pseudoalteromonas amylolytica--1||s__Pseudomonas_E brassicae--1||s__Pseudomonas_E japonica--1||s__Pseudomonas_E sp014851765--2||s__Rhizobacter sp903643055--3||s__Rhizobium pisi--1||s__Roseibium aggregatum_A--1||s__Rubrivivax gelatinosus_B--1||s__Solimicrobium sp903862415--2||s__Sphingobium sp017984895--4||s__Sphingomonas_E sp002151445--1||s__Sulfuritalea sp903848955--1||s__Syntrophotalea_A sp013619105--2||s__UBA11358 sp903847285--1||s__UBA4844 sp012729715--1||s__UBA7930 sp003453535--1||s__Weimeria sp016288825--1||s__Xylophilus sp016428875--1:evalue_avg=1.9623477086160377e-24:evalue_max=9.11e-23:evalue_min=9.24e-111:evalue_std=1.2638284319862966e-23:evalue_sum=1.0204208084803396e-22:gapopen_avg=0.09615384615384616:gapopen_max=1.0:gapopen_min=0.0:gapopen_std=0.2976782961926058:gapopen_sum=5.0:gtdb_class_counter=c__2-12-FULL-45-22--1||c__4572-55--1||c__Abditibacteria--3||c__Acidobacteriae--1||c__Anaerolineae--5||c__Bacteriovoracia--3||c__Bdellovibrionia--2||c__Chlamydiia--1||c__Cyanobacteriia--614||c__Desulfobacteria--3||c__Desulfobulbia--2||c__Desulfovibrionia--1||c__Desulfuromonadia--4||c__Entotheonellia--1||c__Eremiobacteria--5||c__Fimbriimonadia--1||c__GWA2-38-11--1||c__GWC2-55-46--7||c__Gammaproteobacteria--57||c__Holophagae--1||c__Ignavibacteria--5||c__Leptospirae--10||c__Magnetococcia--41||c__Nitrospiria--1||c__SYMT01--2||c__Thermodesulfovibrionia--17||c__UBA4092--1||c__UBA4802--1||c__UBA7883--4||c__UBA9942--2||c__WGA-4E--6||c__Xenobia--2||c__Zetaproteobacteria--2:gtdb_domain_counter=d__Bacteria--808:gtdb_family_counter=f__4572-55--1||f__Abditibacteriaceae--2||f__Acidobacteriaceae--1||f__Bacteriovoracaceae--3||f__Bdellovibrionaceae--2||f__Burkholderiaceae--13||f__CACIAM-69d--2||f__CG2-30-66-41--1||f__Caldilineaceae--2||f__Chamaesiphonaceae--13||f__Chitinibacteraceae--1||f__Chromatiaceae--9||f__Chroococcidiopsidaceae--10||f__Coleofasciculaceae--15||f__Cyanobacteriaceae--5||f__DRQE01--2||f__Desertifilaceae--11||f__Desulforegulaceae--1||f__Desulfovibrionaceae--1||f__Desulfurivibrionaceae--2||f__Elainellaceae--15||f__Eremiobacteraceae--5||f__FACHB-46--4||f__FACHB-T130--17||f__Fimbriimonadaceae--1||f__GCA-2687025--6||f__GRL18--2||f__GWC2-42-11--1||f__GWC2-55-46--4||f__Gallionellaceae--9||f__Geitlerinemaceae--42||f__Geitlerinemaceae_A--3||f__Geobacteraceae--3||f__Geopsychrobacteraceae--1||f__Gomphosphaeriaceae--2||f__Holophagaceae--1||f__Ignavibacteriaceae--5||f__J061--1||f__J063--1||f__JAABRE01--1||f__JABEVD01--1||f__JACOWJ01--1||f__JACRGQ01--2||f__JACRLM01--1||f__JADFWT01--1||f__JADFWU01--2||f__JADFXB01--1||f__JADFZT01--1||f__JADGBX01--1||f__JADGCH01--3||f__JADMJV01--1||f__LV9--2||f__Leptolyngbyaceae--12||f__Leptospiraceae--10||f__Magnetaquicoccaceae--17||f__Magnetobacteriaceae--16||f__Magnetococcaceae--2||f__Mariprofundaceae--2||f__Methylomonadaceae--7||f__Methylophilaceae--1||f__Microcoleaceae--157||f__Microcystaceae--5||f__Microcystaceae_A--8||f__Nostocaceae--52||f__Oscillatoriaceae--78||f__Oscillatoriaceae_A--20||f__PCC-7407--3||f__Parachlamydiaceae--1||f__Phormidesmiaceae--31||f__Phormidiaceae_A--21||f__Prochlorotrichaceae--5||f__Promineofilaceae--1||f__Pseudanabaenaceae--4||f__Rhodocyclaceae--7||f__Rubidibacteraceae--1||f__SG8-39--4||f__SIO1D9--4||f__SURF-3--1||f__SYMT01--2||f__Sedimenticolaceae--1||f__Spirulinaceae--42||f__Sulfuricellaceae--1||f__Thermosynechococcaceae--7||f__Thiohalomonadaceae--1||f__UBA11657--2||f__UBA4092--1||f__UBA5550--1||f__UBA6898--1||f__UBA7883--1||f__UBA8363--13||f__UBA8639--1||f__UBA9942--2||f__Xenobiaceae--1||f__Xenococcaceae--22||f__YD0425bin51--1:gtdb_genus_counter=g__2-12-FULL-64-23--2||g__4572-55--1||g__Abditibacterium--1||g__Acaryochloris--2||g__Achromatium--3||g__Aetokthonos--5||g__Aliterella--7||g__Anthocerotibacter--1||g__Aphanothece_B--2||g__Aromatoleum--6||g__Aurora--1||g__BA9--1||g__BD1--2||g__Brasilonema--2||g__CACIAM-69d--2||g__CADDZI01--1||g__CAIJXJ01--1||g__CAIYTF01--1||g__CAIZGA01--1||g__CCY15215--9||g__CG2-30-66-41--1||g__Chamaesiphon--4||g__Chroococcidiopsis--3||g__Coleofasciculus--1||g__Crinalium--8||g__Crocosphaera--1||g__DSPX01--18||g__DSRU01--2||g__DVED01--1||g__DVEF01--1||g__DVEG01--5||g__Desertifilum--5||g__Desulforegula--1||g__Desulfuromusa--1||g__ESFC-1--4||g__Elainella--1||g__Eremiobacter--1||g__F1-80-MAGs030--1||g__FACHB-1375--5||g__FACHB-1407--1||g__FACHB-40--2||g__FACHB-46--4||g__FACHB-68--12||g__FACHB-8--2||g__FACHB-831--8||g__FACHB-T130--7||g__Fimbriimonas--1||g__Fischerella--12||g__GCA-2687025--6||g__GCA-2753275--1||g__GCA-2753565--5||g__GCA-2786225--2||g__GWB2-55-19--3||g__GWC2-42-11--1||g__Gallionella--5||g__Geitlerinema--7||g__Geminocystis--4||g__Geomonas--3||g__Gloeothece--3||g__Gomphosphaeria--2||g__HCH-1--7||g__HCHbin5--10||g__HT-58-2--1||g__Halomicronema--2||g__Halothece--1||g__Hassallia--3||g__Holophaga--1||g__Humidesulfovibrio--1||g__Hydrococcus--2||g__Hyella--4||g__Iningainema--1||g__Iodobacter--1||g__J033--1||g__J063--1||g__JAABRE01--1||g__JAAFHZ01--1||g__JAALKI01--1||g__JAAUOQ01--4||g__JAAUQQ01--1||g__JAAUTN01--7||g__JAAUTY01--1||g__JABCYQ01--1||g__JABEVD01--1||g__JACOWJ01--1||g__JACQEX01--1||g__JACQTO01--2||g__JACQXA01--1||g__JACQZB01--1||g__JACRCB01--1||g__JACRCI01--1||g__JACRGR01--1||g__JACRJM01--1||g__JACRNO01--1||g__JADFWT01--1||g__JADFWU01--2||g__JADFXB01--1||g__JADFXG01--2||g__JADFXP01--2||g__JADFYS01--1||g__JADFZT01--1||g__JADFZW01--2||g__JADGAN01--1||g__JADGAU01--2||g__JADGBX01--1||g__JADGCH01--3||g__JADMJV01--1||g__JAFANK01--1||g__JAFAZH01--1||g__JAGNDO01--2||g__JAGXQV01--1||g__Kamptonema--6||g__LEGE-06147--2||g__LEGE-07092--1||g__LEGE-11467--2||g__Leptospira_A--5||g__Leptothoe--10||g__Limnospira--12||g__Lyngbya--15||g__M0108--1||g__M5B4--1||g__Magnetaquicoccus--4||g__Magnetobacterium--4||g__Magnetofaba--2||g__Mariprofundus--1||g__Mastigocladopsis--2||g__Mawsoniella--1||g__Methylomonas--1||g__Methylovulum--4||g__Microcoleus--67||g__Moorea--5||g__Myxosarcina--2||g__NBD-18--2||g__Nodosilinea--15||g__Nostoc--18||g__Okeania--6||g__Oscillatoria--19||g__Oxynema--7||g__PALSA-1006--2||g__PALSA-1316--1||g__PCC-10802--3||g__PCC-7407--3||g__PCC-7502--1||g__PCC-9228--3||g__PCC7113--4||g__Pantanalinema--2||g__Parachlamydia--1||g__Phormidium--11||g__Phormidium_A--21||g__Phormidium_B--16||g__Planktothricoides--18||g__Planktothrix--47||g__Pleurocapsa--9||g__Polynucleobacter--7||g__Prochlorothrix--4||g__Pseudanabaena--2||g__RCC1774--1||g__RDYZ01--11||g__Rhodoferax--4||g__Rippkaea--3||g__Romeria--1||g__Roseofilum--6||g__SIO1A7--5||g__SIO1D9--4||g__SIO1E4--1||g__SIO2C1--1||g__SIO3C6--2||g__SIO3F2--1||g__SIO4C1--2||g__SURF-16--1||g__SURF-3--1||g__SXIP01--1||g__SXSP01--1||g__SYMT01--1||g__Sedimenticola_A--1||g__Sideroxydans--2||g__Snowella--1||g__Spirulina--14||g__Spirulina_A--13||g__Stanieria--4||g__Stenomitos--3||g__Stigonema--2||g__Sulfuritalea--1||g__Synechococcus_A--2||g__Synechocystis--1||g__Thermosynechococcus--2||g__Thiocapsa--1||g__Thiodictyon--2||g__Thiohalocapsa--1||g__Tolypothrix_A--3||g__Tolypothrix_B--3||g__Trichodesmium--4||g__UBA11153--1||g__UBA2033--3||g__UBA2316--1||g__UBA4092--1||g__UBA8363--8||g__UBA9942--2||g__ULC077BIN1--5||g__UTCHB3--3||g__WMHbin3--3||g__WMS2--1||g__WRGT01--1||g__WTBX01--1||g__XYC--1||g__XYD12-FULL-50-9--1||g__Xenobium--1||g__Xenococcus--1||g__YD0425bin51--1:gtdb_order_counter=o__2-12-FULL-45-22--1||o__4572-55--1||o__Abditibacteriales--2||o__Acidobacteriales--1||o__Anaerolineales--2||o__Bacteriovoracales--3||o__Bdellovibrionales--2||o__Burkholderiales--37||o__CACIAM-69d--2||o__CG2-30-66-41--1||o__Caldilineales--2||o__Chlamydiales--1||o__Chromatiales--10||o__Cyanobacteriales--529||o__Desulfobacterales--3||o__Desulfobulbales--2||o__Desulfovibrionales--1||o__Desulfuromonadales--1||o__Elainellales--15||o__Eremiobacterales--5||o__FACHB-46--4||o__Fimbriimonadales--1||o__GCA-2687025--6||o__GCF-002020875--2||o__GWA2-38-11--1||o__GWC2-55-46--6||o__Geobacterales--3||o__Gloeobacterales--2||o__Holophagales--1||o__Ignavibacteriales--5||o__J063--1||o__JACRGQ01--2||o__Leptolyngbyales--12||o__Leptospirales--10||o__Magnetococcales--41||o__Mariprofundales--2||o__Methylococcales--7||o__Nitrospirales--1||o__PCC-7407--3||o__PCC-9006--5||o__Phormidesmiales--31||o__Promineofilales--1||o__Pseudanabaenales--4||o__SYMT01--2||o__Thermodesulfovibrionales--17||o__Thermosynechococcales--7||o__Thiohalomonadales--1||o__UBA4092--1||o__UBA4802--1||o__UBA7883--2||o__UBA9637--1||o__UBA9942--2||o__Xenobiales--2:gtdb_phylum_counter=p__4572-55--1||p__Acidobacteriota--2||p__Armatimonadota--6||p__Bacteroidota--5||p__Bdellovibrionota--5||p__Chlamydiota--1||p__Chloroflexota--5||p__Cyanobacteria--614||p__Desulfobacterota--16||p__Desulfobacterota_I--1||p__Eremiobacterota--7||p__Nitrospinota--6||p__Nitrospinota_B--1||p__Nitrospirota--18||p__Poribacteria--6||p__Proteobacteria--100||p__Schekmanbacteria--1||p__Spirochaetota--11||p__Tectomicrobia--1||p__UBP4--1:gtdb_species_counter=s__2-12-FULL-64-23 sp014860355--2||s__4572-55 sp002084765--1||s__Abditibacterium sp004172935--1||s__Acaryochloris marina--1||s__Acaryochloris sp000238775--1||s__Achromatium palustre--3||s__Aetokthonos hydrillicola--5||s__Aliterella atlantica--3||s__Aliterella sp000332075--3||s__Aliterella sp013698215--1||s__Anthocerotibacter panamensis--1||s__Aphanothece_B sacrum--2||s__Aromatoleum sp001190925--1||s__Aromatoleum sp003628555--1||s__Aromatoleum sp014822185--1||s__Aromatoleum toluclasticum--1||s__Aromatoleum tolulyticum--1||s__Aromatoleum toluvorans--1||s__Aurora vandensis--1||s__BA9 sp014879635--1||s__BD1 sp003569365--1||s__BD1 sp003670425--1||s__Brasilonema sp012031965--2||s__CACIAM-69d sp001698445--1||s__CACIAM-69d sp001913845--1||s__CADDZI01 sp902812405--1||s__CAIJXJ01 sp903824575--1||s__CAIYTF01 sp903929035--1||s__CAIZGA01 sp903932385--1||s__CCY15215 sp016888125--5||s__CCY15215 sp017746715--4||s__CG2-30-66-41 sp002779825--1||s__Chamaesiphon minutus--2||s__Chamaesiphon polymorphus--2||s__Chroococcidiopsis millei--2||s__Chroococcidiopsis thermalis--1||s__Coleofasciculus chthonoplastes--1||s__Crinalium epipsammum--8||s__Crocosphaera chwakensis--1||s__DSPX01 sp011331985--11||s__DSPX01 sp016446395--7||s__DSRU01 sp011331465--2||s__DVED01 sp003695795--1||s__DVEF01 sp015295805--1||s__DVEG01 sp015295835--5||s__Desertifilum sp001746915--5||s__Desulforegula conservatrix--1||s__Desulfuromusa kysingii--1||s__ESFC-1 sp000380225--4||s__Elainella saxicola--1||s__Eremiobacter antarcticus--1||s__F1-80-MAGs030 sp005798285--1||s__FACHB-1375 sp014696265--5||s__FACHB-1407 sp014697545--1||s__FACHB-40 sp014695915--2||s__FACHB-46 sp014695385--4||s__FACHB-68 sp014695715--6||s__FACHB-68 sp014695725--6||s__FACHB-8 sp014695575--2||s__FACHB-831 sp014695585--8||s__FACHB-T130 sp014695375--4||s__FACHB-T130 sp014698845--3||s__Fimbriimonas sp903833215--1||s__Fischerella muscicola--1||s__Fischerella muscicola_A--2||s__Fischerella prolifica--2||s__Fischerella sp000447295--2||s__Fischerella sp000517105--2||s__Fischerella sp002368315--2||s__Fischerella thermalis--1||s__GCA-2687025 sp002687025--2||s__GCA-2687025 sp018644665--4||s__GCA-2753275 sp002753275--1||s__GCA-2753565 sp015232365--4||s__GCA-2753565 sp015232405--1||s__GCA-2786225 sp002786225--2||s__GWB2-55-19 sp001797465--2||s__GWB2-55-19 sp016182655--1||s__GWC2-42-11 sp001797495--1||s__Gallionella kumadai--1||s__Gallionella sp001801085--1||s__Gallionella sp016183575--1||s__Gallionella sp017880865--1||s__Gallionella sp903915035--1||s__Geitlerinema sp000332355--3||s__Geitlerinema sp001657325--4||s__Geminocystis herdmanii--1||s__Geminocystis sp001548095--1||s__Geminocystis sp001548115--1||s__Geminocystis sp016743215--1||s__Geomonas bremensis--1||s__Geomonas sp000023645--1||s__Geomonas sp000175115--1||s__Gloeothece verrucosa--3||s__Gomphosphaeria aponina--2||s__HCH-1 sp001541255--1||s__HCH-1 sp002753305--1||s__HCH-1 sp015233015--1||s__HCH-1 sp015233045--1||s__HCH-1 sp015233265--1||s__HCH-1 sp015233485--1||s__HCH-1 sp015233685--1||s__HCHbin5 sp002753505--4||s__HCHbin5 sp015229095--1||s__HCHbin5 sp015233035--3||s__HCHbin5 sp903913345--2||s__HT-58-2 sp002163975--1||s__Halomicronema excentricum--1||s__Halomicronema sp016888165--1||s__Halothece sp000317635--1||s__Hassallia byssoidea--1||s__Hassallia hofmanni--1||s__Hassallia sp002218085--1||s__Holophaga foetida--1||s__Humidesulfovibrio sp001799475--1||s__Hydrococcus sp012031035--2||s__Hyella disjuncta--2||s__Hyella patelloides--2||s__Iningainema tapete--1||s__Iodobacter sp000969645--1||s__J033 sp003696605--1||s__J063 sp003696125--1||s__JAABRE01 sp011391125--1||s__JAAFHZ01 sp013297675--1||s__JAALKI01 sp011088105--1||s__JAAUOQ01 sp012034795--2||s__JAAUOQ01 sp016208305--2||s__JAAUQQ01 sp012032745--1||s__JAAUTN01 sp012031415--3||s__JAAUTN01 sp012033355--2||s__JAAUTN01 sp014695345--2||s__JAAUTY01 sp012031265--1||s__JABCYQ01 sp013290125--1||s__JABEVD01 sp013044025--1||s__JACOWJ01 sp016176845--1||s__JACQEX01 sp016194375--1||s__JACQTO01 sp016189945--1||s__JACQTO01 sp016210745--1||s__JACQXA01 sp016208975--1||s__JACQZB01 sp016207925--1||s__JACRCB01 sp016219165--1||s__JACRCI01 sp016219105--1||s__JACRGR01 sp016212275--1||s__JACRJM01 sp016219965--1||s__JACRNO01 sp016219025--1||s__JADFWT01 sp015233785--1||s__JADFWU01 sp015234045--2||s__JADFXB01 sp015233935--1||s__JADFXG01 sp015233245--1||s__JADFXG01 sp015233895--1||s__JADFXP01 sp015233465--2||s__JADFYS01 sp015232955--1||s__JADFZT01 sp015232395--1||s__JADFZW01 sp015232015--1||s__JADFZW01 sp015232355--1||s__JADGAN01 sp015231955--1||s__JADGAU01 sp015231865--2||s__JADGBX01 sp015231265--1||s__JADGCH01 sp015228995--1||s__JADGCH01 sp015229115--2||s__JADMJV01 sp017307785--1||s__JAFANK01 sp019232725--1||s__JAFAZH01 sp019239895--1||s__JAGNDO01 sp018003515--2||s__JAGXQV01 sp018336195--1||s__Kamptonema formosum--3||s__Kamptonema sp001698425--3||s__LEGE-06147 sp015207585--2||s__LEGE-07092 sp015207375--1||s__LEGE-11467 sp015207075--2||s__Leptospira_A idonii--1||s__Leptospira_A ilyithenensis--1||s__Leptospira_A kobayashii--1||s__Leptospira_A ryugenii--2||s__Leptothoe ectocarpi--2||s__Leptothoe kymatousa--1||s__Leptothoe sp000316115--2||s__Leptothoe sp000482245--3||s__Leptothoe sp011009555--2||s__Limnospira fusiformis--6||s__Limnospira platensis--6||s__Lyngbya aestuarii--6||s__Lyngbya robusta--3||s__Lyngbya sp000169095--6||s__M0108 sp019136395--1||s__M5B4 sp002861535--1||s__Magnetaquicoccus sp002753095--2||s__Magnetaquicoccus sp002753135--2||s__Magnetobacterium casensis--1||s__Magnetobacterium sp002753395--1||s__Magnetobacterium sp002753685--1||s__Magnetobacterium sp015233725--1||s__Magnetofaba australis--2||s__Mariprofundus erugo--1||s__Mastigocladopsis repens--2||s__Mawsoniella australis--1||s__Methylomonas sp015711015--1||s__Methylovulum miyakonense--1||s__Methylovulum psychrotolerans--1||s__Methylovulum sp016919605--1||s__Methylovulum sp903928685--1||s__Microcoleus asticus--6||s__Microcoleus sp000317475--3||s__Microcoleus sp003003725--2||s__Microcoleus sp003542015--5||s__Microcoleus sp004292745--5||s__Microcoleus sp004292955--4||s__Microcoleus sp004293365--4||s__Microcoleus sp004294385--3||s__Microcoleus sp012034575--3||s__Microcoleus sp012035135--3||s__Microcoleus sp013299165--4||s__Microcoleus sp013299185--4||s__Microcoleus sp014695175--5||s__Microcoleus sp014695295--5||s__Microcoleus sp015207285--2||s__Microcoleus sp015207455--3||s__Microcoleus sp015207505--2||s__Microcoleus vaginatus--4||s__Moorea bouillonii--1||s__Moorea producens_A--1||s__Moorea sp010671925--1||s__Moorea sp010692395--1||s__Moorea sp011524395--1||s__Myxosarcina sp000756305--2||s__NBD-18 sp903821335--1||s__NBD-18 sp903894155--1||s__Nodosilinea nodulosa--1||s__Nodosilinea sp000763385--1||s__Nodosilinea sp003017855--1||s__Nodosilinea sp003022385--1||s__Nodosilinea sp003249105--1||s__Nodosilinea sp014695395--1||s__Nodosilinea sp014695775--1||s__Nodosilinea sp014696135--1||s__Nodosilinea sp014697375--2||s__Nodosilinea sp015207525--1||s__Nodosilinea sp016403105--3||s__Nodosilinea tenue--1||s__Nostoc edaphicum_B--1||s__Nostoc foliaceum_A--2||s__Nostoc sp002949735--2||s__Nostoc sp014698115--4||s__Nostoc sp015206895--1||s__Nostoc sp015206945--2||s__Nostoc sp015714725--4||s__Nostoc sp017115025--2||s__Okeania sp010692555--3||s__Okeania sp014132355--3||s__Oscillatoria acuminata--9||s__Oscillatoria sp011390515--10||s__Oxynema aestuarii--7||s__PALSA-1006 sp003151655--1||s__PALSA-1006 sp903876625--1||s__PALSA-1316 sp003153275--1||s__PCC-10802 sp000332335--3||s__PCC-7407 sp000317045--3||s__PCC-7502 sp000317085--1||s__PCC-9228 sp001870905--3||s__PCC7113 sp000317515--2||s__PCC7113 sp014695895--2||s__Pantanalinema sp016743235--2||s__Parachlamydia acanthamoebae--1||s__Phormidium pseudopriestleyi--11||s__Phormidium_A sp001314905--3||s__Phormidium_A sp004299065--3||s__Phormidium_A sp007126595--4||s__Phormidium_A sp007693465--4||s__Phormidium_A sp009846485--4||s__Phormidium_A willei_A--3||s__Phormidium_B ambiguum--9||s__Phormidium_B sp015207735--7||s__Planktothricoides sp001276715--8||s__Planktothricoides sp011390955--10||s__Planktothrix agardhii--4||s__Planktothrix paucivesiculata--8||s__Planktothrix rubescens--6||s__Planktothrix serta--3||s__Planktothrix sp001873365--4||s__Planktothrix sp003456035--3||s__Planktothrix sp014697575--5||s__Planktothrix sp900009135--4||s__Planktothrix sp903893625--5||s__Planktothrix tepida--5||s__Pleurocapsa sp000332195--2||s__Pleurocapsa sp002368355--1||s__Pleurocapsa sp003003995--2||s__Pleurocapsa sp012034765--3||s__Pleurocapsa sp015207195--1||s__Polynucleobacter asymbioticus_A--1||s__Polynucleobacter sp018881595--1||s__Polynucleobacter sp018881905--1||s__Polynucleobacter sp018882085--1||s__Polynucleobacter sp903930665--3||s__Prochlorothrix hollandica--4||s__Pseudanabaena sp014696345--1||s__Pseudanabaena sp014696355--1||s__RCC1774 sp003231495--1||s__RDYZ01 sp004293855--4||s__RDYZ01 sp011390275--4||s__RDYZ01 sp012033105--3||s__Rhodoferax ferrireducens_A--1||s__Rhodoferax sp003133245--1||s__Rhodoferax sp008080595--1||s__Rhodoferax sp903839085--1||s__Rippkaea orientalis--2||s__Rippkaea sp003448685--1||s__Romeria gracilis--1||s__Roseofilum reptotaenium_A--3||s__Roseofilum sp002340255--3||s__SIO1A7 sp010672965--5||s__SIO1D9 sp010672865--4||s__SIO1E4 sp010672825--1||s__SIO2C1 sp010692635--1||s__SIO3C6 sp010692425--2||s__SIO3F2 sp010672165--1||s__SIO4C1 sp010671975--2||s__SURF-16 sp018897105--1||s__SURF-3 sp003599885--1||s__SXIP01 sp005772825--1||s__SXSP01 sp005792225--1||s__SYMT01 sp005805375--1||s__Sedimenticola_A endophacoides--1||s__Sideroxydans sp018813765--1||s__Sideroxydans sp018820925--1||s__Snowella sp003249095--1||s__Spirulina major--5||s__Spirulina sp007693875--5||s__Spirulina sp011390265--4||s__Spirulina_A subsalsa--13||s__Stanieria cyanosphaera--2||s__Stanieria sp002355455--2||s__Stenomitos sp014695975--3||s__Stigonema sp903903925--2||s__Sulfuritalea sp001828935--1||s__Synechococcus_A lividus--2||s__Synechocystis sp016471375--1||s__Thermosynechococcus sp000505665--1||s__Thermosynechococcus sp015295825--1||s__Thiocapsa sp009929855--1||s__Thiodictyon sp903837595--1||s__Thiodictyon sp903946935--1||s__Thiohalocapsa marina--1||s__Tolypothrix_A bouteillei--1||s__Tolypothrix_A hofmannii--1||s__Tolypothrix_A sp009725235--1||s__Tolypothrix_B campylonemoides--1||s__Tolypothrix_B sp002368235--1||s__Tolypothrix_B sp002368435--1||s__Trichodesmium sp010672085--4||s__UBA11153 sp003511885--1||s__UBA2033 sp013297885--1||s__UBA2033 sp016708435--1||s__UBA2033 sp016711485--1||s__UBA2316 sp013359135--1||s__UBA4092 sp002428325--1||s__UBA8363 sp002753515--2||s__UBA8363 sp015228925--2||s__UBA8363 sp015228975--2||s__UBA8363 sp015232645--2||s__UBA9942 sp001805005--1||s__UBA9942 sp016194325--1||s__ULC077BIN1 sp003249025--2||s__ULC077BIN1 sp016807185--3||s__UTCHB3 sp016707285--1||s__UTCHB3 sp016714125--1||s__UTCHB3 sp017302895--1||s__WMHbin3 sp002753185--1||s__WMHbin3 sp015228895--1||s__WMHbin3 sp015231915--1||s__WMS2 sp001276605--1||s__WRGT01 sp002839285--1||s__WTBX01 sp013138855--1||s__XYC sp018606805--1||s__XYD12-FULL-50-9 sp001799225--1||s__Xenobium occultum--1||s__Xenococcus sp000332055--1||s__YD0425bin51 sp002753225--1:heptad_counter=MCP-28H--10||MCP-40H--20||MCP-44H--852||MCP-52H--18:lbd_counter=:lca_tree=d__Bacteria:length_avg=129.0:length_max=183.0:length_min=54.0:length_std=38.49522506676869:length_sum=6708.0:mismatch_avg=40.25:mismatch_max=84.0:mismatch_min=7.0:mismatch_std=23.3489093669801:mismatch_sum=2093.0:name=N354255:qcovhsp_avg=99.20192307692308:qcovhsp_max=100.0:qcovhsp_min=95.7:qcovhsp_std=0.9487846476900363:qcovhsp_sum=5158.5:qend_avg=128.65384615384616:qend_max=183.0:qend_min=55.0:qend_std=38.37630223396123:qend_sum=6690.0:qstart_avg=1.4615384615384615:qstart_max=4.0:qstart_min=1.0:qstart_std=0.7265696587939381:qstart_sum=76.0:ref_name_counter=GB_GCA_003696125.1_protein.faa_RFHZ01000875.1_2@PF00015_full_PFAM.251.432--1||GB_GCA_005798285.1_protein.faa_SYKE01000145.1_11@PF00015_full_PFAM.283.473--2||GB_GCA_005805375.1_protein.faa_SYMT01000189.1_4@PF00015_full_PFAM.281.471--10||GB_GCA_014860355.1_protein.faa_JACZJV010000200.1_5@PF00015_full_PFAM.152.322--1||GB_GCA_016707285.1_protein.faa_JADJIA010000012.1_16@PF00015_full_PFAM.300.466--6||GB_GCA_016714125.1_protein.faa_JADJNX010000020.1_293@PF00015_full_PFAM.199.287--6||GB_GCA_016743235.1_protein.faa_VRZD01000006.1_37@PF00015_full_PFAM.298.473--2||GB_GCA_018003515.1_protein.faa_JAGNDO010000051.1_4@PF00015_full_PFAM.309.491--1||RS_GCF_000317045.1_protein.faa_NC_019703.1_3671@PF00015_full_PFAM.294.460--2||RS_GCF_000317475.1_protein.faa_NC_019729.1_1941@PF00015_full_PFAM.366.600--2||RS_GCF_000332355.1_protein.faa_NZ_KB235958.1_2168@PF00015_full_PFAM.269.472--1||RS_GCF_000478195.2_protein.faa_NZ_AUZM01000123.1_10@PF00015_full_PFAM.258.360--2||RS_GCF_003003845.1_protein.faa_NZ_PVWO01000482.1_2@PF00015_full_PFAM.396.591--6||RS_GCF_014696345.1_protein.faa_NZ_JACJPY010000050.1_27@PF00015_full_PFAM.280.471--3||RS_GCF_014696355.1_protein.faa_NZ_JACJQA010000028.1_179@PF00015_full_PFAM.274.471--2||RS_GCF_014697575.1_protein.faa_NZ_JACJSC010000007.1_130@PF00015_full_PFAM.292.457--2||RS_GCF_015207735.1_protein.faa_NZ_JADEWG010000042.1_4@PF00015_full_PFAM.267.484--1||RS_GCF_016888125.1_protein.faa_NZ_JACSWA010000337.1_28@PF00015_full_PFAM.298.484--2:scovhsp_avg=74.2326923076923:scovhsp_max=94.7:scovhsp_min=50.0:scovhsp_std=12.19070235802271:scovhsp_sum=3860.1:send_avg=145.32692307692307:send_max=222.0:send_min=57.0:send_std=41.083235049246234:send_sum=7557.0:sstart_avg=17.365384615384617:sstart_max=66.0:sstart_min=1.0:sstart_std=16.978681957844696:sstart_sum=903.0])0.275:0.0327677[&&NHX:Sample_counter=rhizpot1--373||rhizpot2--67||rhizpot3--312||rhiztom1--829||rhiztom2--710||rhiztom3--841:Type_counter=GTDB--2376||capture--3132:besthit_avg=79.39779116465863:besthit_max=100.0:besthit_min=39.6:besthit_std=13.462921786697134:besthit_sum=118620.29999999999:bitscore_avg=180.48159303882196:bitscore_max=317.0:bitscore_min=44.7:bitscore_std=47.36133412817798:bitscore_sum=269639.5:capture_class_counter=c__4484-113--1||c__AC1--7||c__Acidobacteriae--21||c__Actinomycetia--71||c__Alphaproteobacteria--783||c__Aminicenantia--1||c__Anaeroferrophillalia--1||c__Anaerolineae--17||c__B15-G4--2||c__Bacilli--144||c__Bacteriovoracia--2||c__Bacteroidia--4||c__Bdellovibrionia--6||c__Blastocatellia--1||c__Bradymonadia--1||c__CSP1-3--1||c__Calditrichia--1||c__Campylobacteria--3||c__Chloroflexia--2||c__Clostridia--95||c__Coriobacteriia--5||c__Cyanobacteriia--21||c__Deferrisomatia--2||c__Dehalobacteriia--1||c__Dehalococcoidia--2||c__Deinococci--41||c__Desulfitobacteriia--2||c__Desulfobacteria--5||c__Desulfobulbia--5||c__Desulfovibrionia--22||c__Desulfuromonadia--21||c__Dethiobacteria--3||c__Dormibacteria--1||c__Elusimicrobia--1||c__Eremiobacteria--26||c__Fibrobacteria--5||c__GCA-002687715--1||c__Gammaproteobacteria--1417||c__Gemmatimonadetes--20||c__Halobacteria--79||c__Holophagae--37||c__Krumholzibacteria--1||c__Leptospirae--3||c__Leptospirillia--1||c__Limnochordia--1||c__Magnetococcia--10||c__Methanococci--1||c__Methanomicrobia--4||c__Methylomirabilia--1||c__Myxococcia--41||c__Negativicutes--10||c__Nitrospiria--3||c__Ozemobacteria--2||c__Phycisphaerae--9||c__Planctomycetia--17||c__Polyangia--11||c__QNDG01--2||c__RBG-13-61-14--1||c__RBG-16-71-46--1||c__SAR324--19||c__SM23-61--1||c__Sericytochromatia--1||c__Spirochaetia--37||c__Sumerlaeia--2||c__Synergistia--2||c__Syntrophia--2||c__Syntrophomonadia--2||c__Thermoanaerobaculia--1||c__Thermodesulfovibrionia--1||c__Thermoleophilia--4||c__Thermotogae--2||c__UBA10988--2||c__UBA1135--4||c__UBA2235--1||c__UBA4802--2||c__UBA4882--4||c__UBA727--4||c__UBA9042--1||c__Vampirovibrionia--2||c__Verrucomicrobiae--35||c__Vicinamibacteria--3:capture_domain_counter=d__Archaea--84||d__Bacteria--3048:capture_family_counter=f__2-12-FULL-66-21--2||f__A4b--6||f__Acetobacteraceae--22||f__Acidaminobacteraceae--1||f__Acidobacteriaceae--5||f__Acutalibacteraceae--3||f__Aeromonadaceae--6||f__Aestuariivirgaceae--1||f__Alcanivoracaceae--1||f__Alkalispirochaetaceae--3||f__Alteromonadaceae--5||f__Aminobacteriaceae--1||f__Amphibacillaceae--1||f__Anaerohalosphaeraceae--1||f__Anaerolineaceae--7||f__Anaeromyxobacteraceae--3||f__Ancalomicrobiaceae--13||f__Aquisalimonadaceae--2||f__Azospirillaceae--22||f__B11-G9--1||f__B4-G1--1||f__BM103--1||f__Bacillaceae--3||f__Bacillaceae_G--4||f__Bacillaceae_M--1||f__Bacteriovoracaceae--2||f__Baltobacteraceae--24||f__Bdellovibrionaceae--6||f__Beijerinckiaceae--105||f__Brevibacillaceae--7||f__Bryobacteraceae--7||f__Burkholderiaceae--496||f__Butyricicoccaceae--1||f__CACIAM-22H2--1||f__CSP1-6--1||f__Calditrichaceae--1||f__Campylobacteraceae--1||f__Carnobacteriaceae--6||f__Casimicrobiaceae--5||f__Caulobacteraceae--13||f__Celerinatantimonadaceae--1||f__Cellulomonadaceae--36||f__Cellulosilyticaceae--1||f__Cellvibrionaceae--3||f__Chitinibacteraceae--2||f__Chitinimonadaceae--3||f__Chloroflexaceae--1||f__Chromatiaceae--13||f__Chromobacteriaceae--11||f__Chroococcidiopsidaceae--1||f__Clostridiaceae--5||f__Competibacteraceae--8||f__DC0425bin3--1||f__DEV007--8||f__DRMK01--1||f__DRUE01--1||f__DSM-1321--2||f__DSM-18226--1||f__DSM-21967--2||f__DSM-27016--1||f__DSM-8532--3||f__DSM-8902--1||f__DTFT01--1||f__DTGS01--1||f__DTKN01--1||f__DTKZ01--2||f__DTU010--1||f__DTU013--1||f__Deferrisomataceae--1||f__Dehalobacteriaceae--1||f__Deinococcaceae--40||f__Dermatophilaceae--2||f__Desulfatibacillaceae--1||f__Desulfobacteraceae--1||f__Desulfobulbaceae--1||f__Desulfocapsaceae--1||f__Desulfococcaceae--1||f__Desulfomicrobiaceae--6||f__Desulfosarcinaceae--1||f__Desulfovibrionaceae--16||f__Desulfurivibrionaceae--3||f__Desulfuromonadaceae--1||f__Dethiobacteraceae--3||f__Devosiaceae--54||f__Domibacillaceae--5||f__Dongiaceae--2||f__Eggerthellaceae--1||f__Elainellaceae--2||f__Elsteraceae--1||f__Enterobacteriaceae--114||f__EnvOPS12--1||f__EtOH8--1||f__Exiguobacteraceae--1||f__Ferrovaceae--2||f__Ferrovibrionaceae--4||f__GAS474--1||f__GCA-002687715--1||f__GCA-016699305--1||f__GWC2-71-9--11||f__Gallionellaceae--2||f__Gastranaerophilaceae--2||f__Gemmataceae--3||f__Gemmatimonadaceae--6||f__Geoalkalibacteraceae--1||f__Geobacteraceae--7||f__Geodermatophilaceae--4||f__Gp7-AA8--1||f__Granulosicoccaceae--1||f__HTCC2089--1||f__Halieaceae--4||f__Haloarculaceae--27||f__Haloferacaceae--15||f__Halomonadaceae--117||f__Halorhodospiraceae--2||f__Halothiobacillaceae--1||f__Helicobacteraceae--1||f__Heliobacteriaceae--1||f__Holophagaceae--37||f__Hymenobacteraceae--1||f__Hyphomonadaceae--1||f__Isosphaeraceae--1||f__J111--1||f__JAADEO01--1||f__JAAYDE01--1||f__JAAYKL01--1||f__JABMRT01--1||f__JABURT01--1||f__JACRMM01--1||f__JADFZZ01--18||f__JADJMO01--3||f__JAEINQ01--1||f__JAFAQI01--1||f__JAFGCY01--1||f__JAFGJZ01--1||f__Kiloniellaceae--2||f__Kineococcaceae--2||f__Koribacteraceae--6||f__LZORAL124-64-63--1||f__Lachnospiraceae--63||f__Lacipirellulaceae--2||f__Legionellaceae--1||f__Leptospiraceae--3||f__Leptospirillaceae--1||f__Longimicrobiaceae--3||f__MWEM01--2||f__Magnetaquicoccaceae--6||f__Magnetococcaceae--1||f__Magnetospirillaceae--30||f__Maricaulaceae--1||f__Marinilabiliaceae--1||f__Methanococcaceae--1||f__Methanoculleaceae--4||f__Methylococcaceae--1||f__Methyloligellaceae--2||f__Methylomonadaceae--26||f__Methylophilaceae--1||f__Methylopilaceae--2||f__Microcoleaceae--4||f__Micromonosporaceae--22||f__Myxococcaceae--38||f__NBRC-103111--19||f__Nannocystaceae--3||f__Natrialbaceae--35||f__Natronoarchaeaceae--1||f__Natronospirillaceae--3||f__Neiellaceae--1||f__Nevskiaceae--3||f__Nitrincolaceae--1||f__Nitrosomonadaceae--61||f__Nitrospiraceae--2||f__Nocardioidaceae--3||f__Nostocaceae--2||f__Oceanibaculaceae--1||f__Oleiphilaceae--6||f__Opitutaceae--15||f__Oscillatoriaceae--1||f__Oscillospiraceae--9||f__Ozemobacteraceae--2||f__PWYM01--1||f__PXBQ01--1||f__Paenibacillaceae--90||f__Palsa-1400--1||f__Parvibaculaceae--1||f__Phormidesmiaceae--3||f__Planctomycetaceae--5||f__Planococcaceae--2||f__Pleomorphomonadaceae--2||f__Polyangiaceae--3||f__Prochlorotrichaceae--5||f__Propionisporaceae--1||f__Pseudomonadaceae--308||f__Pseudonocardiaceae--1||f__Pseudopelobacteraceae--1||f__RBG-16-58-11--1||f__RBG-16-64-13--1||f__RPPD01--2||f__Rhizobiaceae--142||f__Rhodanobacteraceae--25||f__Rhodobacteraceae--100||f__Rhodocyclaceae--56||f__Rhodospirillaceae--8||f__Ruminococcaceae--3||f__S140-43--1||f__S144-34--42||f__SCRA01--2||f__SCUR01--1||f__SG8-39--3||f__SG8-41--1||f__SHVZ01--1||f__SIAN01--2||f__SKWO01--2||f__SLAA01--5||f__SLND01--1||f__SM1A02--2||f__SM23-30--1||f__SM23-61--1||f__SMXQ01--2||f__SV1-B22--1||f__SXTU01--3||f__SZUA-252--1||f__SZUA-8--1||f__Salinarchaeaceae--1||f__Sandaracinaceae--1||f__SbA1--1||f__Sedimenticolaceae--7||f__Selenomonadaceae--8||f__Shewanellaceae--1||f__Smithellaceae--1||f__Solirubrobacteraceae--2||f__SpSt-165--1||f__SpSt-225--1||f__Sphingomonadaceae--153||f__Spirochaetaceae_B--1||f__Spirulinaceae--2||f__Stappiaceae--6||f__Steroidobacteraceae--4||f__Sulfurimonadaceae--1||f__Syntrophobotulaceae--1||f__Syntrophomonadaceae--2||f__Syntrophotaleaceae--6||f__TH1-2--1||f__Tepidamorphaceae--4||f__Tepidiformaceae--2||f__Terasakiellaceae--2||f__Termitinemataceae--3||f__Thalassospiraceae--1||f__Thermaceae--1||f__Thermoguttaceae--1||f__Thermosynechococcaceae--1||f__Thioalkalivibrionaceae--6||f__Thiobacillaceae--15||f__Thiohalomonadaceae--4||f__Thiomicrospiraceae--1||f__Tistrellaceae--11||f__Treponemataceae--11||f__Tumebacillaceae--2||f__UBA10450--1||f__UBA10575--3||f__UBA10988--2||f__UBA11236--1||f__UBA11358--1||f__UBA12059--7||f__UBA12508--1||f__UBA1268--5||f__UBA1321--1||f__UBA1444--1||f__UBA1532--1||f__UBA1924--5||f__UBA2197--1||f__UBA2210--1||f__UBA2241--1||f__UBA2255--6||f__UBA2279--3||f__UBA2294--2||f__UBA2386--4||f__UBA2999--1||f__UBA3065--1||f__UBA3086--1||f__UBA4765--1||f__UBA5070--4||f__UBA5368--1||f__UBA5680--1||f__UBA6663--1||f__UBA6898--1||f__UBA7541--2||f__UBA7656--1||f__UBA8260--1||f__UBA8346--1||f__UBA8349--2||f__UBA8363--2||f__UBA9042--1||f__UBA929--1||f__UBA9464--2||f__UBA9959--1||f__UXAT02--1||f__Usitatibacteraceae--1||f__VGJW01--1||f__VGSZ01--4||f__VadinHA17--1||f__Vallitaleaceae--1||f__Verruco-01--1||f__Vibrionaceae--12||f__W3P20-009--1||f__WQUN01--1||f__WRAX01--1||f__WYBJ01--10||f__Wenzhouxiangellaceae--1||f__XYD2-FULL-50-16--1||f__Xanthobacteraceae--68||f__Xanthomonadaceae--4:capture_genus_counter=g__14-2--7||g__1XD42-69--1||g__2-12-FULL-64-23--1||g__2-12-FULL-65-11--1||g__20CM-2-65-7--4||g__28-YEA-48--3||g__AG41--5||g__AR12--1||g__Accumulibacter--2||g__Acetatifactor--4||g__Acetobacter--3||g__Achromobacter--31||g__Acidobacterium--1||g__Acidoferrum--2||g__Acidovorax--4||g__Acidovorax_A--3||g__Actinokineospora--1||g__Actinoplanes--15||g__Aeromonas--4||g__Aestuariivirga--1||g__Agarivorans--1||g__Agathobacter--1||g__Agrobacterium--14||g__Alcanivorax--1||g__Alkalispirochaeta--3||g__Allochromatium--2||g__Allorhizobium--14||g__Alpha-05--1||g__Alteraurantiacibacter--2||g__Alteromonas--1||g__Aminidesulfovibrio--1||g__Aminivibrio--1||g__Anaerosporobacter--4||g__Andreprevotia--1||g__Aphodovivens--1||g__Aquabacterium--9||g__Aquabacterium_A--9||g__Aquilonibacter--1||g__Aquisalimonas--1||g__Aquitalea--3||g__Archangium--6||g__Archangium_A--2||g__Arctic95D-9--8||g__Aromatoleum--3||g__Arsukibacterium--1||g__Aureimonas--7||g__Aureimonas_A--1||g__Azoarcus_E--1||g__Azohydromonas--1||g__Azonexus--11||g__Azospira_A--2||g__Azospirillum--6||g__B11-G9--1||g__B1Sed10-166--5||g__BAIKAL-G1-2R--1||g__BM506--1||g__BM707--2||g__BOG-234--1||g__BOG-931--11||g__BOG-935--1||g__BOG-994--1||g__Bacillus--3||g__Bacillus_A--3||g__Bacillus_BB--1||g__Bacillus_O--5||g__Bdellovibrio--4||g__Blastomonas--6||g__Bog-752--1||g__Bordetella--1||g__Bordetella_A--1||g__Bordetella_B--3||g__Bordetella_C--36||g__Bosea--47||g__Botrimarina--2||g__Bradyrhizobium--35||g__Brenneria--2||g__Brevibacillus--4||g__Brevibacillus_B--3||g__Burkholderia--25||g__Buttiauxella--3||g__Butyrivibrio--1||g__CADEFT01--1||g__CAG-115--1||g__CAG-196--2||g__CAG-303--4||g__CAILRJ01--3||g__CAIMOR01--1||g__CAINDO01--1||g__CAINDZ01--1||g__CAIQQQ01--1||g__CAITLX01--1||g__CAITWF01--1||g__CAIUEN01--1||g__CAIVHB01--2||g__CAIWAH01--1||g__CAIWHR01--4||g__CAIYYW01--1||g__CAJANL01--1||g__CAU-1492--1||g__CAU-1522--1||g__CFX2--5||g__CHH4-2--2||g__COE1--9||g__Caballeronia--20||g__Caenispirillum--1||g__Caldithrix--1||g__Campylobacter_D--1||g__Capillibacterium--3||g__Caproicibacter--3||g__Casimicrobium--1||g__Catenuloplanes--2||g__Caulobacter--12||g__Celeribacter--1||g__Cellulomonas--30||g__Cellvibrio--3||g__Centipeda--3||g__Ch10--7||g__Chersky-265--1||g__Chimaeribacter--1||g__Chitinimonas--2||g__Chromatium--11||g__Chromobacterium--4||g__Chromohalobacter--43||g__Chroogloeocystis--1||g__Citrobacter--1||g__Clostridium--1||g__Cohnella--30||g__Comamonas--9||g__Contendobacter--6||g__Corallincola--1||g__Corallococcus--14||g__Croceibacterium--4||g__Cronobacter--4||g__Cupriavidus--9||g__Curvibacter--1||g__Cystobacter--1||g__Cytobacillus--1||g__DC0425bin3--1||g__DRJH01--1||g__DRMK01--1||g__DSAR01--1||g__DSCM01--1||g__DSQQ01--1||g__DTGS01--1||g__DTKN01--1||g__DTKY01--1||g__DTKZ01--2||g__DTU013--1||g__DTU059--2||g__DTU069--1||g__Dactylosporangium--1||g__Deefgea--1||g__Deferrisoma--1||g__Deinococcus--40||g__Denitromonas--2||g__Derxia--1||g__Desulfatibacillum--1||g__Desulfobacula--1||g__Desulfobulbus--1||g__Desulfohalovibrio--1||g__Desulfolutivibrio--1||g__Desulfomicrobium--3||g__Desulfoprunum--1||g__Desulfosarcina--1||g__Desulfovibrio--2||g__Desulfuromonas--1||g__Devosia--50||g__Devosia_A--1||g__Didemnitutus--3||g__Dongia--2||g__Duganella--15||g__Dyella--2||g__Dyella_B--1||g__Dysosmobacter--2||g__ER46--8||g__ETT8--1||g__Ectobacillus--1||g__Elarobacter--23||g__Elstera--1||g__Ensifer--4||g__Enterenecus--1||g__Enterobacter--2||g__Enterobacter_B--1||g__Enterobacter_D--1||g__Enterovibrio--1||g__Enterovirga--1||g__Epibacterium--4||g__Epulopiscium_C--1||g__Erwinia--8||g__Erythrobacter--16||g__Evtepia--1||g__Ewingella--2||g__Exiguobacterium_A--1||g__F1-20-MAGs016--1||g__FKL33--1||g__FW300-bin19--1||g__Ferrovibrio--2||g__Fluviibacterium--1||g__Formimonas--1||g__Frateuria_A--1||g__Fundidesulfovibrio--1||g__Fusibacter--1||g__GAS474--1||g__GCA-016699305--1||g__GCA-2687715--1||g__GCA-2702065--1||g__GCA-2753565--1||g__GJ-E10--1||g__Ga0074137--1||g__Ga0077550--3||g__Ga0077553--4||g__Gallionella--1||g__Gemmata--2||g__Gemmobacter_B--3||g__Geoalkalibacter_A--1||g__Geobacter--2||g__Geodermatophilus--4||g__Geomonas--3||g__Geotalea--2||g__Geothrix--23||g__Giesbergeria--14||g__Gluconacetobacter--9||g__Gorillibacterium--1||g__Gracilibacter--1||g__Granulosicoccus--1||g__Guyparkeria--1||g__HCHbin5--1||g__Hahella--1||g__Halapricum--5||g__Haliea--1||g__Halobaculum--5||g__Halobellus--1||g__Haloferax--1||g__Halogeometricum--1||g__Halomicroarcula--1||g__Halomicrobium--16||g__Halomonas--57||g__Halomonas_A--2||g__Halomonas_B--1||g__Halomonas_C--2||g__Halomonas_F--1||g__Halonotius--1||g__Halopiger--1||g__Halorhodospira--2||g__Halorientalis--1||g__Halorubrum--6||g__Haloterrigena--5||g__Halovivax--3||g__Helicobacter_F--1||g__Heliomicrobium--1||g__Herbaspirillum--10||g__Hoeflea--6||g__Holophaga--12||g__Humidesulfovibrio--2||g__Humitalea--1||g__Hydrogenispora--1||g__Hydrogenophaga--4||g__Hymenobacter--1||g__Ideonella--3||g__Inhella--2||g__Insolitispirillum--4||g__JAABTD01--1||g__JAANAU01--5||g__JAAUQQ01--5||g__JAAUTN01--1||g__JAAUTY01--2||g__JAAYMS01--1||g__JAAYSO01--3||g__JAAYXG01--1||g__JABBTK01--1||g__JABMPG01--2||g__JABURT01--1||g__JABWBB01--4||g__JABWBC01--1||g__JACDHQ01--5||g__JACMME01--1||g__JACMQX01--1||g__JACOUT01--4||g__JACPAP01--1||g__JACPDI01--2||g__JACPZP01--1||g__JACQTO01--1||g__JACQZU01--1||g__JACRCG01--1||g__JACRMM01--1||g__JADFYG01--1||g__JADFZZ01--18||g__JADGAN01--1||g__JADIIM01--1||g__JADJCH01--2||g__JADJMO01--3||g__JADKCZ01--2||g__JAEINQ01--1||g__JAEUIT01--1||g__JAEUJP01--3||g__JAEUJQ01--3||g__JAEULV01--1||g__JAFAKZ01--1||g__JAFAME01--4||g__JAFAMW01--1||g__JAFAQI01--1||g__JAFAYN01--3||g__JAFGAX01--1||g__JAFGCY01--1||g__JAFGEX01--1||g__JAFGGE01--1||g__JAFGHE01--1||g__JAFGRU01--1||g__JAFGRW01--1||g__JAFGXQ01--1||g__JAFKFH01--1||g__JAHJQZ01--2||g__Jannaschia--4||g__Janthinobacterium--2||g__Jiella--1||g__KK5--3||g__KZCA124--1||g__Kamptonema--1||g__Kiloniella--1||g__Kineococcus--2||g__Kineothrix--13||g__Kinneretia--5||g__Komagataeibacter--1||g__Kosakonia--8||g__Kushneria--9||g__LD21--1||g__LX47W--1||g__Lachnoclostridium_B--1||g__Lachnospira--1||g__Lacimicrobium--1||g__Lacticigenium--1||g__Lawsonibacter--1||g__Leclercia--5||g__Legionella--1||g__Lelliottia--1||g__Leptospira--3||g__Leptothoe--1||g__Lichenicoccus--1||g__Limnobacter--5||g__Luteibacter--1||g__Lutibaculum--1||g__Lysobacter--1||g__MEC069--1||g__MONJU--3||g__MWDT01--2||g__MWEM01--2||g__Magnetococcus--1||g__Magnetospirillum--6||g__Manganitrophus--1||g__Marinilactibacillus--5||g__Marinobacter--5||g__Marinobacterium--1||g__Marinospirillum--1||g__Massilia--18||g__Megalodesulfovibrio--1||g__Meiothermus--1||g__Melittangium--1||g__Methanococcus--1||g__Methanoculleus--4||g__Methylobacter--1||g__Methylobacter_A--6||g__Methylobacterium--35||g__Methylocaldum--1||g__Methyloligella--2||g__Methylomarinum--1||g__Methylomonas--2||g__Methylophilus--1||g__Methylopila--2||g__Methylosinus--8||g__Methylovulum--15||g__Microcoleus--3||g__Microvirga--2||g__Mitsuaria--5||g__Mixta--2||g__Mobilicoccus--2||g__Mobilitalea--1||g__Morganella--3||g__Mycoplana--11||g__Myxococcus--8||g__NK4A136--2||g__Natrarchaeobaculum--2||g__Natrarchaeobius--4||g__Natrialba--6||g__Natrinema--5||g__Natronoarchaeum--1||g__Natronolimnobius--3||g__Natronomonas--2||g__Natronorubrum--4||g__Neorhizobium--8||g__Nevskia--2||g__Nitrosomonas--2||g__Nitrosospira--59||g__Nitrospira_A--1||g__Nitrospirillum--3||g__Niveispirillum--3||g__Nocardioides--3||g__Nodosilinea--2||g__Noviherbaspirillum--4||g__Novispirillum--2||g__Novosphingobium--8||g__Novosphingopyxis--7||g__O-77--1||g__OAE585--1||g__OLB14--1||g__Oceanibaculum--1||g__Oceanicaulis--1||g__Oceanicoccus--2||g__Oceanisphaera--1||g__Oceanispirochaeta--1||g__Oceanobacillus--1||g__Oceanospirillum--1||g__Oleiagrimonas--1||g__Ozemobacter--1||g__PALSA-1004--1||g__PALSA-1316--1||g__PFJX01--3||g__PMG-095--1||g__PWYM01--1||g__PXBQ01--1||g__Paenibacillus--8||g__Paenibacillus_A--3||g__Paenibacillus_AA--3||g__Paenibacillus_AB--2||g__Paenibacillus_D--1||g__Paenibacillus_E--1||g__Paenibacillus_F--5||g__Paenibacillus_G--2||g__Paenibacillus_J--2||g__Paenibacillus_O--1||g__Paenibacillus_V--2||g__Paenibacillus_Z--10||g__Palsa-1233--1||g__Palsa-1315--1||g__Palsa-343--1||g__Paludibacterium--3||g__Pandoraea--5||g__Pantoea--10||g__Paraburkholderia--44||g__Parahaliea--3||g__Pararheinheimera--1||g__Pararhizobium--8||g__Parasulfuritortus--1||g__Patulibacter--2||g__Paucibacter_A--1||g__Paucimonas--1||g__Pectobacterium--38||g__Pelagerythrobacter--1||g__Pelagibacterium--1||g__Pelagimonas--1||g__Pelethomonas--2||g__Pelomonas--44||g__Peribacillus--2||g__Phaeospirillum--23||g__Photobacterium--1||g__Phytobacter--7||g__Pigmentiphaga--1||g__Pinisolibacter--11||g__Piscinibacter--1||g__Planktothricoides--1||g__Planosporangium--2||g__Pleomorphomonas--2||g__Polaromonas--1||g__Povalibacter--1||g__Propionispora--1||g__Propionivibrio--2||g__Proteiniclasticum--4||g__Providencia--11||g__Pseudaminobacter--1||g__Pseudescherichia--1||g__Pseudoalteromonas--1||g__Pseudobdellovibrio--1||g__Pseudobutyricicoccus--1||g__Pseudoduganella--11||g__Pseudolabrys--5||g__Pseudomonas--7||g__Pseudomonas_A--2||g__Pseudomonas_B--5||g__Pseudomonas_D--3||g__Pseudomonas_E--247||g__Pseudomonas_F--1||g__Pseudomonas_K--5||g__Pseudomonas_M--26||g__Pseudomonas_N--2||g__Pseudomonas_O--9||g__Pseudomonas_P--1||g__Pseudooceanicola--1||g__Pseudorhizobium--16||g__Pseudoxanthomonas--1||g__Pseudoxanthomonas_A--1||g__Pusillimonas--1||g__QH-10-67-22--1||g__QHVT01--1||g__QWPN01--3||g__QWPT01--1||g__Qipengyuania--3||g__Quinella--2||g__R196--1||g__R267--1||g__RBG-16-58-11--1||g__RBG-16-64-13--1||g__REEB01--1||g__RGIG4057--2||g__RGIG4733--1||g__RGIG4930--1||g__RGIG8773--2||g__RPPD01--2||g__RUG12372--1||g__RXIV01--2||g__Rahnella--1||g__Ralstonia--2||g__Ramlibacter--1||g__Reinekea--1||g__Rhizobacter--11||g__Rhizobium--44||g__Rhizobium_A--3||g__Rhodanobacter--18||g__Rhodobacter--2||g__Rhodoblastus--5||g__Rhodoferax--28||g__Rhodopila--1||g__Rhodoplanes--3||g__Rhodopseudomonas--9||g__Rhodovastum--1||g__Roseibium--2||g__Roseinatronobacter--69||g__Roseobacter--2||g__Roseococcus--1||g__Roseomonas_A--1||g__Roseomonas_B--1||g__Rubrivivax--7||g__Rudaea--1||g__Rugamonas--2||g__Rugosimonospora--1||g__Ruminiclostridium--1||g__S140-43--1||g__S144-34--42||g__SCGC-AG-212-J23--1||g__SCRA01--2||g__SCUD01--1||g__SG-bin9--3||g__SHVZ01--1||g__SIAN01--2||g__SKWO01--2||g__SLPV01--1||g__SLSJ01--1||g__SM23-61--1||g__SMXQ01--2||g__SSA4--1||g__STGJ01--1||g__SURF-16--1||g__SV1-B22--1||g__SW-9-67-25--1||g__SXPC01--5||g__SXPK01--2||g__SXRM01--1||g__SXTU01--3||g__SXXZ01--1||g__SYSU-D60015--1||g__SZAS-18--1||g__SZUA-370--2||g__SZUA-611--2||g__SZUA-8--1||g__Saccharibacillus--35||g__Saccharicrinis--1||g__Saccharospirillum--2||g__Sagittula--1||g__Salaquimonas--1||g__Salinadaptatus--1||g__Salinarchaeum--1||g__Salinivibrio--1||g__Salipiger--4||g__Sandaracinus--1||g__Sanguibacter--6||g__Sedimenticola--3||g__Selenomonas--1||g__Selenomonas_A--1||g__Shewanella--1||g__Shinella--1||g__Siccibacter--1||g__Siculibacillus--1||g__Sideroxydans--1||g__Sinorhizobium--1||g__Skermanella--10||g__Solibacillus--1||g__Solidesulfovibrio--2||g__Solimicrobium--2||g__Sorangium--1||g__SpSt-165--1||g__SpSt-225--1||g__SpSt-583--1||g__Sphaerotilus--2||g__Sphingobium--20||g__Sphingomicrobium--3||g__Sphingomonas--66||g__Sphingomonas_B--2||g__Sphingomonas_E--1||g__Sphingomonas_H--1||g__Sphingomonas_I--2||g__Sphingomonas_N--1||g__Sphingopyxis--2||g__Spirilliplanes--1||g__Spiro-10--2||g__Spirochaeta_B--1||g__Stagnimonas--1||g__Stappia--4||g__Stenotrophomonas--1||g__Steroidobacter_A--1||g__Sulfotelmatobacter--1||g__Sulfuricurvum--1||g__Sulfuritalea--1||g__Sulfurivermis--4||g__Symbiopectobacterium--1||g__Synechococcus_A--1||g__Syntrophocurvum--1||g__Syntrophotalea--1||g__Syntrophotalea_A--5||g__TOLSYN--6||g__Tardiphaga--2||g__Tautonia--1||g__Tepidamorphus--3||g__Tepidicaulis--1||g__Tepidiforma--2||g__Terasakiella--2||g__Terracidiphilus--3||g__Thalassobius--2||g__Thalassospira--1||g__Thauera--25||g__Thioalkalivibrio--6||g__Thiobacillus--11||g__Thiomicrospira--1||g__Thiomonas--1||g__Tistrella--11||g__Treponema_C--6||g__Treponema_D--3||g__Treponema_G--3||g__Trichormus--2||g__Trinickia--56||g__Tsuneonella--1||g__Tumebacillus--2||g__UBA10906--1||g__UBA10988--2||g__UBA11358--1||g__UBA11386--1||g__UBA12059--1||g__UBA12183--3||g__UBA12508--1||g__UBA1321--1||g__UBA1351--1||g__UBA1444--1||g__UBA1934--1||g__UBA2197--1||g__UBA2210--1||g__UBA2250--1||g__UBA2255--6||g__UBA2386--2||g__UBA2658--1||g__UBA3065--1||g__UBA3086--1||g__UBA3282--1||g__UBA4572--1||g__UBA4763--1||g__UBA4765--1||g__UBA4844--1||g__UBA5070--4||g__UBA5123--1||g__UBA5200--4||g__UBA5202--1||g__UBA6814--5||g__UBA7656--1||g__UBA7672--1||g__UBA7803--1||g__UBA7930--2||g__UBA8260--1||g__UBA8363--1||g__UBA8904--1||g__UBA9959--1||g__Undibacterium--2||g__Ureibacillus--1||g__Usitatibacter--1||g__VAUL01--1||g__VGEI01--1||g__VGJY01--1||g__VKM-B-2647--1||g__VSOB01--3||g__Variovorax--3||g__Ventrimonas--2||g__Verruco-01--1||g__Verticiella--1||g__Vibrio--9||g__Viridilinea--1||g__W3P20-009--1||g__WHTV01--1||g__WQRX01--1||g__WQZF01--1||g__WRAX01--1||g__WRHW01--1||g__WRMG01--1||g__WRMH01--1||g__WRNU01--2||g__WS-7--1||g__WYBJ01--10||g__Weimeria--2||g__Wenzhouxiangella--1||g__XMGL2--7||g__XYD2-FULL-50-16--1||g__Xylophilus--2||g__YD12-FULL-39-22--1||g__Zhizhongheella--2||g__Zobellella--1||g__Zoogloea--2:capture_order_counter=o__4484-113--1||o__4572-78--1||o__AC1--7||o__Acetivibrionales--5||o__Acetobacterales--22||o__Acidobacteriales--12||o__Acidoferrales--2||o__Actinomycetales--40||o__Aggregatilineales--6||o__Aminicenantales--1||o__Anaeroferrophillales--1||o__Anaerolineales--9||o__Arenicellales--1||o__Azospirillales--22||o__B11-G9--1||o__B15-G4--2||o__B4-G1--1||o__Bacillales--7||o__Bacillales_A--2||o__Bacillales_B--8||o__Bacillales_D--1||o__Bacillales_F--1||o__Bacteriovoracales--2||o__Bacteroidales--3||o__Baltobacterales--26||o__Bdellovibrionales--6||o__Brevibacillales--7||o__Bryobacterales--7||o__Burkholderiales--671||o__CACIAM-22H2--1||o__CSP1-3--1||o__Calditrichales--1||o__Campylobacterales--3||o__Caulobacterales--16||o__Chloroflexales--1||o__Chromatiales--20||o__Chthoniobacterales--1||o__Clostridiales--5||o__Competibacterales--8||o__Coriobacteriales--1||o__Cyanobacteriales--10||o__Cytophagales--1||o__DRMK01--1||o__DSM-27196--10||o__DTKN01--1||o__DTU010--1||o__Deferrisomatales--2||o__Dehalobacteriales--1||o__Deinococcales--41||o__Desulfitobacteriales--1||o__Desulfobacterales--5||o__Desulfobulbales--5||o__Desulfovibrionales--22||o__Desulfuromonadales--13||o__Dethiobacterales--3||o__Dongiales--2||o__Ectothiorhodospirales--6||o__Elainellales--2||o__Elsterales--1||o__Elusimicrobiales--1||o__Enterobacterales--140||o__Exiguobacterales--1||o__Ferrovibrionales--4||o__GCA-002687715--1||o__GCA-016699305--1||o__Gastranaerophilales--2||o__Gemmatales--3||o__Gemmatimonadales--17||o__Geobacterales--8||o__Gp7-AA8--1||o__Granulosicoccales--1||o__Halobacteriales--79||o__Halothiobacillales--1||o__Heliobacteriales--1||o__Holophagales--37||o__Isosphaerales--1||o__JAAYKL01--1||o__JABURT01--1||o__Kiloniellales--2||o__LZORAL124-64-63--1||o__Lachnospirales--67||o__Lactobacillales--6||o__Legionellales--1||o__Leptospirales--3||o__Leptospirillales--1||o__Longimicrobiales--3||o__MWEM01--2||o__Magnetococcales--10||o__Methanococcales--1||o__Methanomicrobiales--4||o__Methylacidiphilales--2||o__Methylococcales--27||o__Mycobacteriales--28||o__Myxococcales--41||o__Nannocystales--3||o__Nevskiales--3||o__Nitrococcales--4||o__Nitrospirales--2||o__OPB41--4||o__Oceanibaculales--1||o__Opitutales--17||o__Oscillospirales--17||o__Ozemobacterales--2||o__PCC-9006--5||o__PWYM01--1||o__Paenibacillales--109||o__Parvibaculales--1||o__Pedosphaerales--7||o__Peptostreptococcales--1||o__Phormidesmiales--3||o__Phycisphaerales--7||o__Pirellulales--8||o__Planctomycetales--5||o__Polyangiales--7||o__Propionibacteriales--3||o__Propionisporales--1||o__Pseudomonadales--446||o__QNDG01--2||o__RBG-13-61-14--1||o__RBG-16-64-13--1||o__Rhizobiales--401||o__Rhodobacterales--100||o__Rhodospirillales--42||o__Rokubacteriales--1||o__S140-43--1||o__S144-34--42||o__S15B-MN24--1||o__SAR324--18||o__SBBL01--1||o__SHVZ01--1||o__SKWO01--2||o__SLND01--1||o__SM23-61--1||o__SMXQ01--2||o__SZUA-252--1||o__SZUA-6--2||o__Sedimentisphaerales--2||o__Selenomonadales--8||o__Solirubrobacterales--2||o__SpSt-225--1||o__Sphingomonadales--153||o__Spirochaetales_A--2||o__Spirochaetales_E--1||o__Steroidobacterales--4||o__Synergistales--2||o__Syntrophales--2||o__Syntrophomonadales--2||o__Tepidiformales--2||o__Thermodesulfovibrionales--1||o__Thermosynechococcales--1||o__Thiohalomonadales--4||o__Thiomicrospirales--1||o__Tistrellales--11||o__Treponematales--21||o__Tumebacillales--2||o__UBA10575--3||o__UBA10988--2||o__UBA11236--1||o__UBA1444--1||o__UBA2241--1||o__UBA2386--4||o__UBA4802--2||o__UBA5070--4||o__UBA727--4||o__UBA7656--1||o__UBA7976--1||o__UBA8260--1||o__UBA8346--1||o__UBA8349--2||o__UBA9042--1||o__Verrucomicrobiales--8||o__Vicinamibacterales--3||o__XYD2-FULL-50-16--1||o__Xanthomonadales--30:capture_phylum_counter=p__4484-113--1||p__Acidobacteriota--64||p__Actinobacteriota--80||p__Armatimonadota--2||p__Bacteroidota--4||p__Bdellovibrionota--8||p__CSP1-3--1||p__Calditrichota--1||p__Campylobacterota--3||p__Chloroflexota--22||p__Cyanobacteria--24||p__Deinococcota--41||p__Desulfobacterota--34||p__Desulfobacterota_C--3||p__Desulfobacterota_I--22||p__Dormibacterota--1||p__Edwardsbacteria--7||p__Eisenbacteria--1||p__Elusimicrobiota--1||p__Eremiobacterota--26||p__Fibrobacterota--5||p__Firmicutes--144||p__Firmicutes_A--95||p__Firmicutes_B--5||p__Firmicutes_C--10||p__Firmicutes_D--3||p__Firmicutes_G--5||p__Gemmatimonadota--20||p__Halobacteriota--83||p__Krumholzibacteriota--1||p__Methanobacteriota_A--1||p__Methylomirabilota--1||p__Myxococcota--58||p__Nitrospirota--4||p__Nitrospirota_A--1||p__Planctomycetota--33||p__Proteobacteria--2210||p__QNDG01--2||p__RBG-13-61-14--1||p__Riflebacteria--2||p__SAR324--19||p__Spirochaetota--42||p__Sumerlaeota--2||p__Synergistota--2||p__Thermotogota--2||p__Verrucomicrobiota--35:capture_species_counter=s__14-2 sp000403255--1||s__14-2 sp012519695--1||s__14-2 sp910576385--1||s__14-2 sp910583835--3||s__14-2 sp910587895--1||s__1XD42-69 sp003612565--1||s__2-12-FULL-64-23 sp014860355--1||s__2-12-FULL-65-11 sp001767495--1||s__20CM-2-65-7 sp003221985--4||s__28-YEA-48 sp903889985--3||s__AG41 sp003220855--4||s__AG41 sp003222155--1||s__AR12 sp003220475--1||s__Accumulibacter phosphatis_B--1||s__Accumulibacter sp016714935--1||s__Acetatifactor sp910578215--2||s__Acetatifactor sp910580225--1||s__Acetatifactor sp910586485--1||s__Acetobacter malorum--2||s__Acetobacter sp008365315--1||s__Achromobacter deleyi_A--1||s__Achromobacter denitrificans--3||s__Achromobacter insuavis_A--1||s__Achromobacter kerstersii--1||s__Achromobacter pestifer_A--2||s__Achromobacter piechaudii--1||s__Achromobacter pulmonis_A--9||s__Achromobacter sp001270295--1||s__Achromobacter sp003454835--5||s__Achromobacter sp012928505--1||s__Achromobacter sp014170305--1||s__Achromobacter sp014170335--1||s__Achromobacter sp900156745--3||s__Achromobacter spanius_B--1||s__Acidobacterium capsulatum_A--1||s__Acidoferrum sp003223255--2||s__Acidovorax soli_A--1||s__Acidovorax sp003053545--1||s__Acidovorax sp006715665--1||s__Acidovorax sp019219095--1||s__Acidovorax_A cattleyae--1||s__Acidovorax_A konjaci--2||s__Actinokineospora terrae--1||s__Actinoplanes caeruleus--1||s__Actinoplanes cyaneus--3||s__Actinoplanes ferrugineus_A--3||s__Actinoplanes italicus--1||s__Actinoplanes liguriensis--2||s__Actinoplanes lutulentus--1||s__Actinoplanes sp016834655--4||s__Aeromonas hydrophila--2||s__Aeromonas schubertii--1||s__Aeromonas simiae--1||s__Aestuariivirga sp014380505--1||s__Agarivorans gilvus--1||s__Agathobacter faecis--1||s__Agrobacterium bohemicum--2||s__Agrobacterium fabrum_A--1||s__Agrobacterium larrymoorei--1||s__Agrobacterium oryzihabitans--1||s__Agrobacterium rhizogenes_A--1||s__Agrobacterium rubi--2||s__Agrobacterium sp900472925--6||s__Alcanivorax marinus_B--1||s__Alkalispirochaeta sp007695175--3||s__Allochromatium humboldtianum--1||s__Allochromatium warmingii--1||s__Allorhizobium glycinendophyticum--3||s__Allorhizobium ipomoeae--3||s__Allorhizobium sp002855515--1||s__Allorhizobium sp012927355--2||s__Allorhizobium sp900466945--1||s__Allorhizobium taibaishanense--1||s__Allorhizobium thiooxidans--1||s__Allorhizobium undicola--1||s__Allorhizobium vitis_F--1||s__Alpha-05 sp003250275--1||s__Alteraurantiacibacter aquimixticola--2||s__Alteromonas mangrovi--1||s__Aminidesulfovibrio sp002382645--1||s__Aminivibrio sp009929115--1||s__Anaerosporobacter sp012070565--4||s__Andreprevotia chitinilytica--1||s__Aphodovivens avicola--1||s__Aquabacterium excrementipullorum--1||s__Aquabacterium fontiphilum--2||s__Aquabacterium sp004297345--1||s__Aquabacterium sp004322345--2||s__Aquabacterium sp016195855--1||s__Aquabacterium sp903871865--2||s__Aquabacterium_A sp000244995--6||s__Aquabacterium_A sp013360485--3||s__Aquilonibacter sp019232905--1||s__Aquisalimonas sp012044895--1||s__Aquitalea sp003693445--2||s__Aquitalea sp019232735--1||s__Archangium gephyra--4||s__Archangium violaceum_A--1||s__Archangium violaceum_B--1||s__Archangium_A sp016792935--1||s__Archangium_A sp903905455--1||s__Arctic95D-9 sp002396885--8||s__Aromatoleum petrolei--2||s__Aromatoleum toluvorans--1||s__Arsukibacterium sp019100565--1||s__Aureimonas sp001423245--5||s__Aureimonas sp001442755--1||s__Aureimonas sp001463765--1||s__Aureimonas_A psammosilene--1||s__Azoarcus_E halotolerans--1||s__Azohydromonas aeria--1||s__Azonexus fungiphilus--1||s__Azonexus hydrophilus--1||s__Azonexus sp002470165--2||s__Azonexus sp003441615--1||s__Azonexus sp003583745--1||s__Azonexus sp012275485--1||s__Azonexus sp016791065--1||s__Azonexus sp018262195--1||s__Azonexus sp018780195--2||s__Azospira_A restricta--1||s__Azospira_A sp016183655--1||s__Azospirillum griseum--1||s__Azospirillum oleiclasticum--2||s__Azospirillum oryzae_A--2||s__Azospirillum sp017356015--1||s__B11-G9 sp003641695--1||s__B1Sed10-166 sp007126415--5||s__BAIKAL-G1-2R sp903877395--1||s__BM506 sp002868945--1||s__BM707 sp002869615--2||s__BOG-234 sp903925015--1||s__BOG-931 sp003164375--11||s__BOG-935 sp018135625--1||s__BOG-994 sp003136595--1||s__Bacillus glycinifermentans--1||s__Bacillus spizizenii--2||s__Bacillus_A manliponensis--1||s__Bacillus_A paranthracis--1||s__Bacillus_A tropicus--1||s__Bacillus_BB sp001884825--1||s__Bacillus_O smithii--3||s__Bacillus_O sp014896555--2||s__Bdellovibrio bacteriovorus_C--1||s__Bdellovibrio bacteriovorus_F--2||s__Bdellovibrio sp013752535--1||s__Blastomonas aquatica--1||s__Blastomonas fulva--5||s__Bog-752 sp003157715--1||s__Bordetella sp002261335--1||s__Bordetella_A sp019218885--1||s__Bordetella_B sp000382185--2||s__Bordetella_B sp007679965--1||s__Bordetella_C sp002119685--35||s__Bordetella_C sp002261225--1||s__Bosea robiniae--1||s__Bosea sp001556025--1||s__Bosea sp001748145--1||s__Bosea sp003241815--28||s__Bosea sp005502805--2||s__Bosea sp011764485--1||s__Bosea sp017308015--1||s__Bosea sp900470775--1||s__Bosea sp902506165--1||s__Bosea thiooxidans--2||s__Bosea vaviloviae--1||s__Bosea vaviloviae_B--7||s__Botrimarina hoheduenensis--1||s__Botrimarina mediterranea--1||s__Bradyrhizobium agreste--2||s__Bradyrhizobium amphicarpaeae--1||s__Bradyrhizobium campsiandrae--4||s__Bradyrhizobium cytisi--1||s__Bradyrhizobium diazoefficiens_C--1||s__Bradyrhizobium diazoefficiens_D--1||s__Bradyrhizobium icense--1||s__Bradyrhizobium nitroreducens--1||s__Bradyrhizobium ottawaense--1||s__Bradyrhizobium sp000282615--4||s__Bradyrhizobium sp000473065--1||s__Bradyrhizobium sp001693485--3||s__Bradyrhizobium sp002531575--2||s__Bradyrhizobium sp005885285--1||s__Bradyrhizobium sp015291625--1||s__Bradyrhizobium sp015291665--1||s__Bradyrhizobium sp018131075--1||s__Bradyrhizobium sp019243075--1||s__Bradyrhizobium sp900109945--7||s__Brenneria goodwinii--2||s__Brevibacillus borstelensis--1||s__Brevibacillus brevis--2||s__Brevibacillus panacihumi_A--1||s__Brevibacillus_B sp006170445--3||s__Burkholderia ambifaria--1||s__Burkholderia catarinensis--3||s__Burkholderia cepacia_C--1||s__Burkholderia cepacia_D--3||s__Burkholderia glumae--1||s__Burkholderia lata_B--2||s__Burkholderia latens--1||s__Burkholderia plantarii--2||s__Burkholderia puraquae--1||s__Burkholderia seminalis--1||s__Burkholderia sp000687455--1||s__Burkholderia sp001522585--1||s__Burkholderia sp003853415--1||s__Burkholderia sp017104645--4||s__Burkholderia sp902833145--1||s__Burkholderia thailandensis--1||s__Buttiauxella sp014189855--3||s__Butyrivibrio sp017535945--1||s__CADEFT01 sp016789745--1||s__CAG-115 sp910587135--1||s__CAG-196 sp902803165--2||s__CAG-303 sp000437755--2||s__CAG-303 sp910585215--2||s__CAILRJ01 sp014377845--3||s__CAIMOR01 sp903843125--1||s__CAINDO01 sp903847385--1||s__CAINDZ01 sp903859215--1||s__CAIQQQ01 sp903891315--1||s__CAITLX01 sp903893335--1||s__CAITWF01 sp903896015--1||s__CAIUEN01 sp903898185--1||s__CAIVHB01 sp903893215--2||s__CAIWAH01 sp903821635--1||s__CAIWHR01 sp903912485--4||s__CAIYYW01 sp903930515--1||s__CAJANL01 sp903941105--1||s__CAU-1492 sp016758075--1||s__CAU
```
