## Supplementary material for "Unveiling the hidden biodiversity of microbial chemoreceptor genes in the rare biosphere": MCPsignal_captured_gtdbr207.nw (part 491 of 1806)

```
-1522 sp019104745--1||s__CFX2 sp014338005--3||s__CFX2 sp016223085--1||s__CFX2 sp903864435--1||s__CHH4-2 sp002899675--2||s__COE1 sp000403215--6||s__COE1 sp001916965--2||s__COE1 sp910578795--1||s__Caballeronia brachyanthoides--3||s__Caballeronia calidae--12||s__Caballeronia cordobensis--1||s__Caballeronia fortuita--1||s__Caballeronia mineralivorans--1||s__Caballeronia schumannianae_A--1||s__Caballeronia turbans--1||s__Caenispirillum bisanense--1||s__Caldithrix abyssi--1||s__Campylobacter_D coli--1||s__Capillibacterium sp012727425--3||s__Caproicibacter sp002409585--2||s__Caproicibacter sp900184925--1||s__Casimicrobium sp004294365--1||s__Catenuloplanes japonicus--2||s__Caulobacter henricii_A--1||s__Caulobacter radicis--1||s__Caulobacter segnis_A--1||s__Caulobacter sp011043625--2||s__Caulobacter sp014378155--4||s__Caulobacter vibrioides_E--1||s__Caulobacter zeae--2||s__Celeribacter ethanolicus--1||s__Cellulomonas cellasea--1||s__Cellulomonas gelida--2||s__Cellulomonas hominis_C--1||s__Cellulomonas oligotrophica--1||s__Cellulomonas sp003696205--1||s__Cellulomonas sp008033115--1||s__Cellulomonas sp014763765--1||s__Cellulomonas sp017744555--21||s__Cellulomonas timonensis--1||s__Cellvibrio sp002483365--1||s__Cellvibrio sp003524365--1||s__Cellvibrio zantedeschiae--1||s__Centipeda sp000286455--1||s__Centipeda sp000315545--2||s__Ch10 sp013178295--7||s__Chersky-265 sp017881725--1||s__Chimaeribacter californicus--1||s__Chitinimonas koreensis--2||s__Chromatium okenii_A--1||s__Chromatium sp903897335--1||s__Chromatium violascens--9||s__Chromobacterium amazonense--2||s__Chromobacterium haemolyticum_A--1||s__Chromobacterium sp002848345--1||s__Chromohalobacter israelensis--2||s__Chromohalobacter salexigens_A--41||s__Chroogloeocystis sp002939305--1||s__Citrobacter freundii_E--1||s__Clostridium sp009928485--1||s__Cohnella laeviribosi--2||s__Cohnella nanjingensis--2||s__Cohnella sp003208555--4||s__Cohnella suwonensis--1||s__Cohnella thailandensis--2||s__Cohnella xylanilytica--18||s__Cohnella zeiphila--1||s__Comamonas sp019236485--1||s__Comamonas terrae--7||s__Comamonas testosteroni_D--1||s__Contendobacter sp012031845--6||s__Corallincola luteus--1||s__Corallococcus aberystwythensis--1||s__Corallococcus macrosporus_A--1||s__Corallococcus sicarius--4||s__Corallococcus sp003611675--1||s__Corallococcus sp004173515--1||s__Corallococcus sp014930455--1||s__Corallococcus sp017309135--1||s__Corallococcus terminator--4||s__Croceibacterium atlanticum--3||s__Croceibacterium sp018599195--1||s__Cronobacter condimenti--2||s__Cronobacter muytjensii--1||s__Cronobacter universalis--1||s__Cupriavidus lacunae--1||s__Cupriavidus malaysiensis--6||s__Cupriavidus sp900101625--1||s__Cupriavidus yeoncheonensis--1||s__Curvibacter sp903834975--1||s__Cystobacter fuscus--1||s__Cytobacillus depressus--1||s__DC0425bin3 sp002753665--1||s__DRJH01 sp011052285--1||s__DRMK01 sp015488495--1||s__DSAR01 sp011046405--1||s__DSCM01 sp015486505--1||s__DSQQ01 sp016860845--1||s__DTGS01 sp011333465--1||s__DTKN01 sp011333455--1||s__DTKY01 sp011333485--1||s__DTKZ01 sp011370345--2||s__DTU013 sp012519745--1||s__DTU059 sp012728095--1||s__DTU059 sp012839205--1||s__DTU069 sp001512485--1||s__Dactylosporangium siamense--1||s__Deefgea sp013284055--1||s__Deferrisoma camini--1||s__Deinococcus ficus--1||s__Deinococcus grandis--1||s__Deinococcus radiodurans--30||s__Deinococcus sp004801415--2||s__Deinococcus sp018260405--4||s__Deinococcus sp018863415--1||s__Deinococcus wulumuqiensis--1||s__Denitromonas sp018524365--2||s__Derxia gummosa--1||s__Desulfatibacillum alkenivorans--1||s__Desulfobacula sp018821715--1||s__Desulfobulbus sp903896915--1||s__Desulfohalovibrio reitneri--1||s__Desulfolutivibrio sulfodismutans--1||s__Desulfomicrobium macestii--1||s__Desulfomicrobium sp002412965--2||s__Desulfoprunum sp008933635--1||s__Desulfosarcina sp002352605--1||s__Desulfovibrio fairfieldensis--1||s__Desulfovibrio intestinigallinarum--1||s__Desulfuromonas acetoxidans--1||s__Devosia elaeis--1||s__Devosia ginsengisoli--43||s__Devosia lucknowensis--2||s__Devosia sp000735585--1||s__Devosia sp001899045--2||s__Devosia sp014926585--1||s__Devosia_A sp001899075--1||s__Didemnitutus sp016187925--2||s__Didemnitutus sp016187945--1||s__Dongia sp016183985--2||s__Duganella levis--3||s__Duganella sp000381565--1||s__Duganella sp003416895--1||s__Duganella sp009857435--4||s__Duganella sp013375995--2||s__Duganella sp013408245--2||s__Duganella sp900109645--1||s__Duganella sp900110275--1||s__Dyella marensis--2||s__Dyella_B caseinilytica--1||s__Dysosmobacter sp910583695--1||s__Dysosmobacter sp910585245--1||s__ER46 sp002288455--8||s__ETT8 sp010915705--1||s__Ectobacillus antri--1||s__Elarobacter beijerinckii--19||s__Elarobacter sp019233415--4||s__Elstera sp013298565--1||s__Ensifer adhaerens_B--3||s__Ensifer sp000799055--1||s__Enterenecus sp910588495--1||s__Enterobacter cloacae_L--1||s__Enterobacter sp013927005--1||s__Enterobacter_B sp019237635--1||s__Enterobacter_D kobei_A--1||s__Enterovibrio baiacu--1||s__Enterovirga sp903644085--1||s__Epibacterium sp011806385--4||s__Epulopiscium_C sp001994995--1||s__Erwinia billingiae--1||s__Erwinia sp007981265--7||s__Erythrobacter sp000744895--1||s__Erythrobacter sp001515985--9||s__Erythrobacter sp002706445--1||s__Erythrobacter sp002842925--3||s__Erythrobacter sp011054555--1||s__Erythrobacter sp011765465--1||s__Evtepia sp910578575--1||s__Ewingella psychrotolerans--2||s__Exiguobacterium_A sp001423965--1||s__F1-20-MAGs016 sp016872555--1||s__FKL33 sp016722925--1||s__FW300-bin19 sp004297825--1||s__Ferrovibrio sp018336035--1||s__Ferrovibrio terrae--1||s__Fluviibacterium sp003254465--1||s__Formimonas warabiya--1||s__Frateuria_A sp001428405--1||s__Fundidesulfovibrio sp016208105--1||s__Fusibacter paucivorans--1||s__GAS474 sp903889845--1||s__GCA-016699305 sp016699305--1||s__GCA-2687715 sp002687715--1||s__GCA-2702065 sp002702065--1||s__GCA-2753565 sp015232865--1||s__GJ-E10 sp903871435--1||s__Ga0074137 sp016791465--1||s__Ga0077550 sp902826865--3||s__Ga0077553 sp016185425--4||s__Gallionella sp903915035--1||s__Gemmata massiliana_A--1||s__Gemmata sp017939745--1||s__Gemmobacter_B sp011059185--3||s__Geoalkalibacter_A subterraneus--1||s__Geobacter hydrogenophilus--1||s__Geobacter sp003712145--1||s__Geodermatophilus amargosae--3||s__Geodermatophilus sp004571065--1||s__Geomonas limicola--2||s__Geomonas propionica--1||s__Geotalea toluenoxydans--2||s__Geothrix sp013334395--1||s__Geothrix sp016195985--11||s__Geothrix sp016714685--2||s__Geothrix sp016721195--1||s__Geothrix sp017859995--2||s__Geothrix sp903873655--1||s__Geothrix sp903884655--1||s__Geothrix sp903913215--2||s__Geothrix sp903927605--2||s__Giesbergeria lacusdiani--1||s__Giesbergeria sp016192425--13||s__Gluconacetobacter dulcium--2||s__Gluconacetobacter liquefaciens--2||s__Gluconacetobacter tumulicola--5||s__Gorillibacterium timonense--1||s__Gracilibacter sp001516055--1||s__Granulosicoccus antarcticus--1||s__Guyparkeria halophila--1||s__HCHbin5 sp002753505--1||s__Hahella sp004135205--1||s__Halapricum salinum--3||s__Halapricum sp017094465--2||s__Haliea sp002414665--1||s__Halobaculum sp018609965--5||s__Halobellus sp003665935--1||s__Haloferax elongans--1||s__Halogeometricum rufum--1||s__Halomicroarcula pellucida--1||s__Halomicrobium mukohataei--16||s__Halomonas bachuensis--2||s__Halomonas boliviensis--3||s__Halomonas fontilapidosi--1||s__Halomonas jeotgali--1||s__Halomonas massiliensis--1||s__Halomonas nanhaiensis--9||s__Halomonas olivaria--4||s__Halomonas salicampi--1||s__Halomonas sp000246875--2||s__Halomonas sp001507855--1||s__Halomonas sp002119345--1||s__Halomonas sp002696125--5||s__Halomonas sp002966495--1||s__Halomonas sp003990195--1||s__Halomonas sp010994375--1||s__Halomonas sp014897985--2||s__Halomonas sp900163645--11||s__Halomonas stercoripullorum--3||s__Halomonas subterranea--4||s__Halomonas variabilis--1||s__Halomonas zhanjiangensis--2||s__Halomonas_A anticariensis--1||s__Halomonas_A qijiaojingensis--1||s__Halomonas_B sp013009075--1||s__Halomonas_C lutea--1||s__Halomonas_C sp001039575--1||s__Halomonas_F pacifica--1||s__Halonotius terrestris--1||s__Halopiger xanaduensis--1||s__Halorhodospira abdelmalekii--1||s__Halorhodospira sp003552345--1||s__Halorientalis persicus--1||s__Halorubrum californiense--3||s__Halorubrum sp004114375--1||s__Halorubrum vacuolatum--2||s__Haloterrigena salina--2||s__Haloterrigena sp013342135--1||s__Haloterrigena sp017352155--1||s__Haloterrigena turkmenica--1||s__Halovivax asiaticus--3||s__Helicobacter_F himalayensis--1||s__Heliomicrobium gestii--1||s__Herbaspirillum huttiense--7||s__Herbaspirillum rubrisubalbicans--1||s__Herbaspirillum seropedicae--1||s__Herbaspirillum sp000577615--1||s__Hoeflea phototrophica--1||s__Hoeflea sp002733955--5||s__Holophaga foetida--2||s__Holophaga sp002298155--3||s__Holophaga sp002319925--5||s__Holophaga sp003165415--2||s__Humidesulfovibrio sp002422505--1||s__Humidesulfovibrio sp018822105--1||s__Humitalea rosea--1||s__Hydrogenispora ethanolica--1||s__Hydrogenophaga aromaticivorans--2||s__Hydrogenophaga intermedia--1||s__Hydrogenophaga sp016790705--1||s__Hymenobacter sp004684095--1||s__Ideonella paludis--1||s__Ideonella sp017302485--1||s__Ideonella sp018069875--1||s__Inhella gelatinilytica--1||s__Inhella inkyongensis--1||s__Insolitispirillum peregrinum--4||s__JAABTD01 sp011390065--1||s__JAANAU01 sp015231295--1||s__JAANAU01 sp015231755--1||s__JAANAU01 sp015231775--1||s__JAANAU01 sp015232705--2||s__JAAUQQ01 sp012032745--5||s__JAAUTN01 sp014695345--1||s__JAAUTY01 sp012031265--2||s__JAAYMS01 sp012521295--1||s__JAAYSO01 sp012521405--1||s__JAAYSO01 sp012523945--2||s__JAAYXG01 sp017577615--1||s__JABBTK01 sp011389885--1||s__JABMPG01 sp013203855--2||s__JABURT01 sp014762485--1||s__JABWBB01 sp013360675--4||s__JABWBC01 sp013360695--1||s__JACDHQ01 sp013820975--5||s__JACMME01 sp014379205--1||s__JACMQX01 sp014376765--1||s__JACOUT01 sp016177705--4||s__JACPAP01 sp016180765--1||s__JACPDI01 sp016184105--2||s__JACPZP01 sp016195405--1||s__JACQTO01 sp016189945--1||s__JACQZU01 sp016213735--1||s__JACRCG01 sp019162745--1||s__JACRMM01 sp016214985--1||s__JADFYG01 sp015233155--1||s__JADFZZ01 sp015232315--18||s__JADGAN01 sp015231955--1||s__JADIIM01 sp015351705--1||s__JADJCH01 sp016703325--2||s__JADJMO01 sp016709545--3||s__JADKCZ01 sp016718565--2||s__JAEINQ01 sp016342285--1||s__JAEUIT01 sp016795065--1||s__JAEUJP01 sp016714225--1||s__JAEUJP01 sp016793725--2||s__JAEUJQ01 sp016879935--3||s__JAEULV01 sp016793065--1||s__JAFAKZ01 sp019234745--1||s__JAFAME01 sp019233695--4||s__JAFAMW01 sp019232985--1||s__JAFAQI01 sp019239875--1||s__JAFAYN01 sp019240375--3||s__JAFGAX01 sp016933415--1||s__JAFGCY01 sp016932385--1||s__JAFGEX01 sp016931355--1||s__JAFGGE01 sp016926155--1||s__JAFGHE01 sp016930295--1||s__JAFGRU01 sp016934985--1||s__JAFGRW01 sp016934935--1||s__JAFGXQ01 sp016935665--1||s__JAFKFH01 sp017307375--1||s__JAHJQZ01 sp018818925--2||s__Jannaschia pohangensis--3||s__Jannaschia seohaensis--1||s__Janthinobacterium sp002735705--1||s__Janthinobacterium tructae--1||s__Jiella sp017349315--1||s__KK5 sp001984095--3||s__KZCA124 sp017357405--1||s__Kamptonema sp001698425--1||s__Kiloniella spongiae--1||s__Kineococcus rubinsiae--1||s__Kineococcus siccus--1||s__Kineothrix sp003488965--4||s__Kineothrix sp011958945--9||s__Kinneretia sp015657635--5||s__Komagataeibacter xylinus_C--1||s__Kosakonia arachidis--1||s__Kosakonia cowanii--5||s__Kosakonia oryzae--1||s__Kosakonia sacchari_B--1||s__Kushneria avicenniae--8||s__Kushneria phyllosphaerae--1||s__LD21 sp003155705--1||s__LX47W sp014042365--1||s__Lachnoclostridium_B sp910574185--1||s__Lachnospira sp017626275--1||s__Lacimicrobium sp002201535--1||s__Lacticigenium naphthae--1||s__Lawsonibacter sp910577805--1||s__Leclercia adecarboxylata_A--1||s__Leclercia adecarboxylata_B--4||s__Legionella sainthelensi--1||s__Lelliottia sp009668015--1||s__Leptospira alexanderi--1||s__Leptospira alstonii--1||s__Leptospira stimsonii--1||s__Leptothoe ectocarpi--1||s__Lichenicoccus roseus--1||s__Limnobacter sp902506325--5||s__Luteibacter sp900110505--1||s__Lutibaculum baratangense--1||s__Lysobacter sp907164845--1||s__MEC069 sp004514475--1||s__MONJU sp000801295--3||s__MWDT01 sp002070825--2||s__MWEM01 sp002071085--2||s__Magnetococcus marinus--1||s__Magnetospirillum sp006218045--4||s__Magnetospirillum sp014380005--2||s__Manganitrophus sp004297235--1||s__Marinilactibacillus piezotolerans_A--5||s__Marinobacter lipolyticus--1||s__Marinobacter lutaoensis--1||s__Marinobacter sp014859525--1||s__Marinobacter subterrani--2||s__Marinobacterium stanieri--1||s__Marinospirillum sp007119985--1||s__Massilia aurea_A--3||s__Massilia frigida--2||s__Massilia glaciei--2||s__Massilia phosphatilytica--2||s__Massilia sp000740675--1||s__Massilia sp002428015--2||s__Massilia sp003484545--1||s__Massilia sp003590855--1||s__Massilia sp011682055--1||s__Massilia sp012849555--1||s__Massilia sp014842025--1||s__Massilia sp015277795--1||s__Megalodesulfovibrio gigas--1||s__Meiothermus ruber--1||s__Melittangium boletus--1||s__Methanococcus voltae_B--1||s__Methanoculleus chikugoensis--3||s__Methanoculleus sp012521035--1||s__Methylobacter whittenburyi--1||s__Methylobacter_A sp004299305--6||s__Methylobacterium frigidaeris--1||s__Methylobacterium indicum--1||s__Methylobacterium rhodesianum--1||s__Methylobacterium sp001422375--1||s__Methylobacterium sp001422815--1||s__Methylobacterium sp001425465--22||s__Methylobacterium sp003217615--1||s__Methylobacterium sp006151805--1||s__Methylobacterium sp008000895--1||s__Methylobacterium sp008039875--1||s__Methylobacterium sp008040035--1||s__Methylobacterium sp009806555--1||s__Methylobacterium terrae--1||s__Methylobacterium zatmanii--1||s__Methylocaldum sp002005105--1||s__Methyloligella halotolerans--1||s__Methyloligella sp013341275--1||s__Methylomarinum sp006844705--1||s__Methylomonas sp000515215--2||s__Methylophilus sp000515275--1||s__Methylopila capsulata--2||s__Methylosinus trichosporium--8||s__Methylovulum sp903945375--15||s__Microcoleus sp000317475--2||s__Microcoleus sp013299165--1||s__Microvirga sp018069605--1||s__Microvirga subterranea--1||s__Mitsuaria chitosanitabida--3||s__Mitsuaria sp002761755--1||s__Mitsuaria sp900113225--1||s__Mixta gaviniae--1||s__Mixta tenebrionis--1||s__Mobilicoccus massiliensis--2||s__Mobilitalea sp012522735--1||s__Morganella morganii_A--1||s__Morganella morganii_C--2||s__Mycoplana dimorpha--1||s__Mycoplana rhizolycopersici--10||s__Myxococcus caerfyrddinensis--2||s__Myxococcus hansupus--1||s__Myxococcus sp017301735--1||s__Myxococcus trucidator--3||s__Myxococcus xanthus_B--1||s__NK4A136 sp002478505--2||s__Natrarchaeobaculum aegyptiacum--2||s__Natrarchaeobius halalkaliphilus--1||s__Natrarchaeobius swarupiae--3||s__Natrialba chahannaoensis--6||s__Natrinema limicola--2||s__Natrinema mahii--1||s__Natrinema sp005938085--2||s__Natronoarchaeum philippinense--1||s__Natronolimnobius baerhuensis--1||s__Natronolimnobius sp011043775--2||s__Natronomonas salina--1||s__Natronomonas sp013839515--1||s__Natronorubrum thiooxidans--4||s__Neorhizobium galegae_C--1||s__Neorhizobium petrolearium--2||s__Neorhizobium sp003425685--1||s__Neorhizobium sp900111905--1||s__Neorhizobium sp900466875--1||s__Neorhizobium sp900471605--2||s__Nevskia sp903822975--2||s__Nitrosomonas sp003514765--2||s__Nitrosospira multiformis_A--28||s__Nitrosospira multiformis_B--3||s__Nitrosospira multiformis_E--22||s__Nitrosospira sp900113575--6||s__Nitrospira_A defluvii_C--1||s__Nitrospirillum iridis--3||s__Niveispirillum sp900188385--3||s__Nocardioides sp004919085--3||s__Nodosilinea sp012031045--2||s__Noviherbaspirillum sp003590875--1||s__Noviherbaspirillum sp003591035--3||s__Novispirillum itersonii_A--2||s__Novosphingobium sp003208375--1||s__Novosphingobium sp004342985--3||s__Novosphingobium sp013149295--1||s__Novosphingobium sp015657645--1||s__Novosphingobium sp018971065--2||s__Novosphingopyxis baekryungensis--7||s__O-77 sp003695655--1||s__OAE585 sp016467315--1||s__OLB14 sp016709305--1||s__Oceanibaculum sp018823745--1||s__Oceanicaulis sp003046365--1||s__Oceanicoccus sp900120175--2||s__Oceanisphaera sp017498065--1||s__Oceanispirochaeta sp003249275--1||s__Oceanobacillus kimchii--1||s__Oceanospirillum sp014164585--1||s__Oleiagrimonas citrea--1||s__Ozemobacter sp012517355--1||s__PALSA-1004 sp903889565--1||s__PALSA-1316 sp004321925--1||s__PFJX01 sp016219425--1||s__PFJX01 sp903883985--2||s__PMG-095 sp004193285--1||s__PWYM01 sp003567855--1||s__PXBQ01 sp007695285--1||s__Paenibacillus barcinonensis--1||s__Paenibacillus chibensis--1||s__Paenibacillus massiliensis--1||s__Paenibacillus polymyxa_B--1||s__Paenibacillus sp001517085--1||s__Paenibacillus stellifer--1||s__Paenibacillus typhae--1||s__Paenibacillus urinalis--1||s__Paenibacillus_A physcomitrellae--1||s__Paenibacillus_A sp900766135--2||s__Paenibacillus_AA koleovorans--3||s__Paenibacillus_AB flagellatus--2||s__Paenibacillus_D pinihumi--1||s__Paenibacillus_E alba--1||s__Paenibacillus_F chitinolyticus--3||s__Paenibacillus_F sp900107975--2||s__Paenibacillus_G mucilaginosus--1||s__Paenibacillus_G tianmuensis--1||s__Paenibacillus_J nicotianae--1||s__Paenibacillus_J nuruki--1||s__Paenibacillus_O pasadenensis--1||s__Paenibacillus_V contaminans--2||s__Paenibacillus_Z glycinis--1||s__Paenibacillus_Z montanisoli--1||s__Paenibacillus_Z sacheonensis--1||s__Paenibacillus_Z sp004342525--7||s__Palsa-1233 sp013694695--1||s__Palsa-1315 sp016200355--1||s__Palsa-343 sp003167515--1||s__Paludibacterium yongneupense--3||s__Pandoraea communis--1||s__Pandoraea sp004297875--3||s__Pandoraea vervacti--1||s__Pantoea ananatis--3||s__Pantoea cypripedii--2||s__Pantoea dispersa_B--1||s__Pantoea sp002359495--3||s__Pantoea sp003236715--1||s__Paraburkholderia aromaticivorans--1||s__Paraburkholderia bannensis--1||s__Paraburkholderia caffeinilytica--2||s__Paraburkholderia dinghuensis--2||s__Paraburkholderia eburnea--1||s__Paraburkholderia ginsengisoli--2||s__Paraburkholderia hospita--1||s__Paraburkholderia humisilvae--3||s__Paraburkholderia kururiensis--1||s__Paraburkholderia madseniana--1||s__Paraburkholderia megapolitana--1||s__Paraburkholderia nodosa--1||s__Paraburkholderia phenazinium_A--1||s__Paraburkholderia phenazinium_B--1||s__Paraburkholderia phymatum--1||s__Paraburkholderia sacchari--1||s__Paraburkholderia sp001634365--1||s__Paraburkholderia sp001922345--3||s__Paraburkholderia sp002870125--3||s__Paraburkholderia sp004361815--1||s__Paraburkholderia sp017104715--1||s__Paraburkholderia sp017104965--1||s__Paraburkholderia sp017814945--7||s__Paraburkholderia sp900104795--1||s__Paraburkholderia sp900230185--1||s__Paraburkholderia tropica--2||s__Paraburkholderia unamae--2||s__Parahaliea aestuarii--3||s__Pararheinheimera sp004005375--1||s__Pararhizobium oryzae--1||s__Pararhizobium polonicum--2||s__Pararhizobium rhizosphaerae--1||s__Pararhizobium sp001424045--1||s__Pararhizobium sp900067135--1||s__Pararhizobium sp900472785--1||s__Pararhizobium sp900473795--1||s__Parasulfuritortus sp013335435--1||s__Patulibacter americanus--2||s__Paucibacter_A sp018780415--1||s__Paucimonas sp003537575--1||s__Pectobacterium aquaticum--1||s__Pectobacterium betavasculorum--1||s__Pectobacterium punjabense--1||s__Pectobacterium sp013449375--33||s__Pectobacterium wasabiae--2||s__Pelagerythrobacter marinus--1||s__Pelagibacterium lentulum--1||s__Pelagimonas sp004804335--1||s__Pelethomonas sp910583885--1||s__Pelethomonas sp910588045--1||s__Pelomonas saccharophila--1||s__Pelomonas sp001425705--11||s__Pelomonas sp003963075--1||s__Pelomonas sp009996515--1||s__Pelomonas sp019237615--30||s__Peribacillus simplex_D--2||s__Phaeospirillum fulvum_B--3||s__Phaeospirillum kuznetsovii--5||s__Phaeospirillum magneticum--4||s__Phaeospirillum magnetotacticum--3||s__Phaeospirillum sp016195125--1||s__Phaeospirillum sp902729425--3||s__Phaeospirillum sp903853455--4||s__Photobacterium rosenbergii--1||s__Phytobacter massiliensis--7||s__Pigmentiphaga aceris--1||s__Pinisolibacter sp002298965--11||s__Piscinibacter defluvii--1||s__Planktothricoides sp011390955--1||s__Planosporangium flavigriseum--1||s__Planosporangium mesophilum--1||s__Pleomorphomonas diazotrophica--1||s__Pleomorphomonas sp004366315--1||s__Polaromonas sp000282655--1||s__Povalibacter uvarum--1||s__Propionispora vibrioides--1||s__Propionivibrio dicarboxylicus--1||s__Propionivibrio sp017995515--1||s__Proteiniclasticum ruminis_A--4||s__Providencia sp003533305--11||s__Pseudaminobacter soli--1||s__Pseudescherichia sp002298805--1||s__Pseudoalteromonas amylolytica--1||s__Pseudobdellovibrio sp014376935--1||s__Pseudobutyricicoccus lothianensis--1||s__Pseudoduganella aquatica_A--1||s__Pseudoduganella namucuonensis--4||s__Pseudoduganella sp003053665--1||s__Pseudoduganella sp009674485--3||s__Pseudoduganella sp900113115--1||s__Pseudoduganella violacea--1||s__Pseudolabrys sp003133345--1||s__Pseudolabrys sp005153485--2||s__Pseudolabrys sp018240595--1||s__Pseudolabrys sp018242205--1||s__Pseudomonas delhiensis--1||s__Pseudomonas knackmussii--3||s__Pseudomonas nitroreducens_A--1||s__Pseudomonas panipatensis--1||s__Pseudomonas sp016919445--1||s__Pseudomonas_A sp003527165--1||s__Pseudomonas_A stutzeri_B--1||s__Pseudomonas_B asuensis--1||s__Pseudomonas_B duriflava--1||s__Pseudomonas_B oryzihabitans_B--1||s__Pseudomonas_B oryzihabitans_E--1||s__Pseudomonas_B psychrotolerans_B--1||s__Pseudomonas_D pelagia--2||s__Pseudomonas_D yangmingensis--1||s__Pseudomonas_E alcaligenes_C--1||s__Pseudomonas_E amygdali--1||s__Pseudomonas_E arsenicoxydans--1||s__Pseudomonas_E asplenii_A--1||s__Pseudomonas_E avellanae--1||s__Pseudomonas_E benzenivorans--3||s__Pseudomonas_E bohemica--1||s__Pseudomonas_E borbori--25||s__Pseudomonas_E brassicacearum_D--1||s__Pseudomonas_E brassicacearum_E--1||s__Pseudomonas_E brassicae--6||s__Pseudomonas_E cichorii--1||s__Pseudomonas_E cichorii_C--2||s__Pseudomonas_E composti_A--3||s__Pseudomonas_E congelans--2||s__Pseudomonas_E daroniae--1||s__Pseudomonas_E entomophila_A--1||s__Pseudomonas_E extremaustralis--1||s__Pseudomonas_E extremorientalis--1||s__Pseudomonas_E fluorescens_A--1||s__Pseudomonas_E fluorescens_AP--1||s__Pseudomonas_E fluorescens_BF--1||s__Pseudomonas_E fluorescens_BI--1||s__Pseudomonas_E fluorescens_BO--1||s__Pseudomonas_E fluorescens_E--1||s__Pseudomonas_E fluorescens_K--1||s__Pseudomonas_E foliumensis--1||s__Pseudomonas_E fragi_D--1||s__Pseudomonas_E fulgida--17||s__Pseudomonas_E fulva_A--1||s__Pseudomonas_E fuscovaginae_A--4||s__Pseudomonas_E gingeri_D--19||s__Pseudomonas_E gregormendelii--1||s__Pseudomonas_E grimontii--1||s__Pseudomonas_E japonica--1||s__Pseudomonas_E khazarica--3||s__Pseudomonas_E lurida--2||s__Pseudomonas_E mandelii_B--2||s__Pseudomonas_E nabeulensis--1||s__Pseudomonas_E neuropathica--1||s__Pseudomonas_E orientalis_A--1||s__Pseudomonas_E palleroniana--1||s__Pseudomonas_E parafulva_B--23||s__Pseudomonas_E protegens_B--7||s__Pseudomonas_E pudica--1||s__Pseudomonas_E punonensis--1||s__Pseudomonas_E putida_L--1||s__Pseudomonas_E putida_Q--1||s__Pseudomonas_E qingdaonensis--1||s__Pseudomonas_E reidholzensis--4||s__Pseudomonas_E sediminis--1||s__Pseudomonas_E sp000282495--9||s__Pseudomonas_E sp000416235--8||s__Pseudomonas_E sp000761545--9||s__Pseudomonas_E sp001269805--1||s__Pseudomonas_E sp001592875--1||s__Pseudomonas_E sp001655615--1||s__Pseudomonas_E sp001705835--2||s__Pseudomonas_E sp001945445--1||s__Pseudomonas_E sp002018875--1||s__Pseudomonas_E sp002029345--1||s__Pseudomonas_E sp002080045--1||s__Pseudomonas_E sp002113165--4||s__Pseudomonas_E sp002113595--1||s__Pseudomonas_E sp002204795--2||s__Pseudomonas_E sp002814235--2||s__Pseudomonas_E sp002836515--1||s__Pseudomonas_E sp003053805--1||s__Pseudomonas_E sp003428805--1||s__Pseudomonas_E sp003523465--1||s__Pseudomonas_E sp004136015--4||s__Pseudomonas_E sp010095445--1||s__Pseudomonas_E sp013184545--9||s__Pseudomonas_E sp014207255--1||s__Pseudomonas_E sp014268745--1||s__Pseudomonas_E sp014851765--2||s__Pseudomonas_E sp016650815--1||s__Pseudomonas_E sp017968885--6||s__Pseudomonas_E sp019139835--1||s__Pseudomonas_E sp900187455--4||s__Pseudomonas_E sp900187505--1||s__Pseudomonas_E sp900187645--1||s__Pseudomonas_E sp900582195--2||s__Pseudomonas_E sp900602065--2||s__Pseudomonas_E syringae_J--1||s__Pseudomonas_E taiwanensis--2||s__Pseudomonas_E veronii--1||s__Pseudomonas_E viridiflava_B--1||s__Pseudomonas_F lalkuanensis--1||s__Pseudomonas_K guangdongensis--5||s__Pseudomonas_M indica--26||s__Pseudomonas_N azotifigens--2||s__Pseudomonas_O sp002418465--9||s__Pseudomonas_P matsuisoli--1||s__Pseudooceanicola algae--1||s__Pseudorhizobium endolithicum--15||s__Pseudorhizobium flavum--1||s__Pseudoxanthomonas suwonensis--1||s__Pseudoxanthomonas_A sp001427635--1||s__Pusillimonas noertemannii--1||s__QH-10-67-22 sp003021305--1||s__QHVT01 sp003223645--1||s__QWPN01 sp005789975--3||s__QWPT01 sp903911205--1||s__Qipengyuania gaetbuli--2||s__Qipengyuania mangrovi--1||s__Quinella sp905234705--2||s__R196 sp004764705--1||s__R267 sp013340205--1||s__RBG-16-58-11 sp016235775--1||s__RBG-16-64-13 sp016929985--1||s__REEB01 sp007695295--1||s__RGIG4057 sp910579615--1||s__RGIG4057 sp910587085--1||s__RGIG4733 sp017472325--1||s__RGIG4930 sp017470735--1||s__RGIG8773 sp017465345--2||s__RPPD01 sp016929065--2||s__RUG12372 sp017480545--1||s__RXIV01 sp003989085--2||s__Rahnella aceris--1||s__Ralstonia pickettii--1||s__Ralstonia sp000620465--1||s__Ramlibacter sp013087525--1||s__Reinekea blandensis--1||s__Rhizobacter sp000799605--2||s__Rhizobacter sp000800095--4||s__Rhizobacter sp018780185--2||s__Rhizobacter sp903643055--3||s__Rhizobium acidisoli--5||s__Rhizobium alamii--1||s__Rhizobium album--1||s__Rhizobium anhuiense--1||s__Rhizobium etli--1||s__Rhizobium etli_B--3||s__Rhizobium lentis_A--1||s__Rhizobium lusitanum_A--5||s__Rhizobium miluonense--1||s__Rhizobium phaseoli_A--1||s__Rhizobium pisi--2||s__Rhizobium sp000377565--1||s__Rhizobium sp001657485--2||s__Rhizobium sp001692325--2||s__Rhizobium sp012641405--1||s__Rhizobium sp012641435--2||s__Rhizobium sp014195095--2||s__Rhizobium sp900468685--2||s__Rhizobium sp900468805--1||s__Rhizobium sp900471925--5||s__Rhizobium sp902706285--1||s__Rhizobium vallis--2||s__Rhizobium viscosum--1||s__Rhizobium_A galegae_A--2||s__Rhizobium_A straminoryzae--1||s__Rhodanobacter sp001426645--11||s__Rhodanobacter sp002001165--1||s__Rhodanobacter sp004298045--2||s__Rhodanobacter sp004298505--1||s__Rhodanobacter sp014205795--1||s__Rhodanobacter thiooxydans--1||s__Rhodanobacter thiooxydans_A--1||s__Rhodobacter capsulatus_B--2||s__Rhodoblastus acidophilus_B--1||s__Rhodoblastus sphagnicola--4||s__Rhodoferax bucti--20||s__Rhodoferax sp013416775--1||s__Rhodoferax sp016719405--1||s__Rhodoferax sp903863395--1||s__Rhodoferax sp903886275--1||s__Rhodoferax sp903897005--1||s__Rhodoferax sp903905735--1||s__Rhodoferax sp903944555--1||s__Rhodoferax sp903954045--1||s__Rhodopila sp903932145--1||s__Rhodoplanes elegans--1||s__Rhodoplanes sp000293785--2||s__Rhodopseudomonas palustris_B--2||s__Rhodopseudomonas palustris_E--3||s__Rhodopseudomonas sp000333455--4||s__Rhodovastum atsumiense--1||s__Roseibium aggregatum_A--1||s__Roseibium sediminis--1||s__Roseinatronobacter sp017510335--69||s__Roseobacter cerasinus--2||s__Roseococcus sp007129145--1||s__Roseomonas_A sp011040385--1||s__Roseomonas_B sp016869735--1||s__Rubrivivax gelatinosus--1||s__Rubrivivax gelatinosus_B--3||s__Rubrivivax sp001295905--1||s__Rubrivivax sp001725505--1||s__Rubrivivax sp016789865--1||s__Rudaea sp018240545--1||s__Rugamonas rubra--1||s__Rugamonas sp016461825--1||s__Rugosimonospora sp005885555--1||s__Ruminiclostridium sufflavum--1||s__S140-43 sp015491615--1||s__S144-34 sp015494165--42||s__SCGC-AG-212-J23 sp019245555--1||s__SCRA01 sp004297985--1||s__SCRA01 sp004298665--1||s__SCUD01 sp016844605--1||s__SG-bin9 sp002083525--3||s__SHVZ01 sp016869375--1||s__SIAN01 sp016795285--2||s__SKWO01 sp007128895--2||s__SLPV01 sp003558125--1||s__SLSJ01 sp007130525--1||s__SM23-61 sp003154025--1||s__SMXQ01 sp018666775--2||s__SSA4 sp016712375--1||s__STGJ01 sp004919095--1||s__SURF-16 sp016208225--1||s__SV1-B22 sp018433595--1||s__SW-9-67-25 sp003023485--1||s__SXPC01 sp005778225--5||s__SXPK01 sp005776365--2||s__SXRM01 sp903883645--1||s__SXTU01 sp005791875--3||s__SXXZ01 sp903930165--1||s__SYSU-D60015 sp003576705--1||s__SZAS-18 sp018240025--1||s__SZUA-370 sp002839315--2||s__SZUA-611 sp014763785--2||s__SZUA-8 sp003232175--1||s__Saccharibacillus alkalitolerans--1||s__Saccharibacillus sacchari--34||s__Saccharicrinis marinus--1||s__Saccharospirillum sp003054965--2||s__Sagittula sp002814095--1||s__Salaquimonas sp002400845--1||s__Salinadaptatus halalkaliphilus--1||s__Salinarchaeum sp000403645--1||s__Salinivibrio proteolyticus--1||s__Salipiger bermudensis--2||s__Salipiger pacificus--2||s__Sandaracinus amylolyticus--1||s__Sanguibacter keddieii--6||s__Sedimenticola thiotaurini_A--3||s__Selenomonas sputigena--1||s__Selenomonas_A lactilytica--1||s__Shewanella algae--1||s__Shinella sp002364745--1||s__Siccibacter turicensis--1||s__Siculibacillus lacustris--1||s__Sideroxydans sp003445795--1||s__Sinorhizobium fredii_C--1||s__Skermanella mucosa--6||s__Skermanella pratensis--1||s__Skermanella sp016653635--1||s__Skermanella stibiiresistens--2||s__Solibacillus silvestris--1||s__Solidesulfovibrio magneticus_A--2||s__Solimicrobium sp903862415--2||s__Sorangium cellulosum_D--1||s__SpSt-165 sp011057335--1||s__SpSt-225 sp011053965--1||s__SpSt-583 sp011367385--1||s__Sphaerotilus sulfidivorans--2||s__Sphingobium chungbukense--1||s__Sphingobium cupriresistens--1||s__Sphingobium limneticum--1||s__Sphingobium scionense--1||s__Sphingobium sp000153545--1||s__Sphingobium sp003248935--1||s__Sphingobium sp009720145--1||s__Sphingobium sp013822485--7||s__Sphingobium sp017984895--4||s__Sphingobium sp900013425--1||s__Sphingobium xenophagum--1||s__Sphingomicrobium sp004282935--3||s__Sphingomonas abaci--2||s__Sphingomonas adhaesiva--6||s__Sphingomonas aeriglobus--1||s__Sphingomonas alpina_A--1||s__Sphingomonas aurantiaca--1||s__Sphingomonas azotifigens--1||s__Sphingomonas elodea_A--1||s__Sphingomonas jinjuensis--2||s__Sphingomonas kyeonggiensis--4||s__Sphingomonas phyllosphaerae_B--1||s__Sphingomonas pituitosa--2||s__Sphingomonas portus--1||s__Sphingomonas sp000712135--1||s__Sphingomonas sp001421965--1||s__Sphingomonas sp001421995--4||s__Sphingomonas sp001424005--15||s__Sphingomonas sp001425405--2||s__Sphingomonas sp001428865--2||s__Sphingomonas sp002280565--1||s__Sphingomonas sp003096895--1||s__Sphingomonas sp011057975--1||s__Sphingomonas sp014489075--5||s__Sphingomonas sp017418975--3||s__Sphingomonas sp017744835--1||s__Sphingomonas sp900114095--1||s__Sphingomonas sp902826325--1||s__Sphingomonas trueperi_A--1||s__Sphingomonas yabuuchiae--2||s__Sphingomonas zeae--1||s__Sphingomonas_B sp009913435--2||s__Sphingomonas_E sp002151445--1||s__Sphingomonas_H oleivorans--1||s__Sphingomonas_I sp013113735--2||s__Sphingomonas_N sp903871605--1||s__Sphingopyxis soli--1||s__Sphingopyxis sp001468395--1||s__Spirilliplanes yamanashiensis--1||s__Spiro-10 sp001604405--1||s__Spiro-10 sp003245785--1||s__Spirochaeta_B africana--1||s__Stagnimonas sp004297005--1||s__Stappia stellulata--4||s__Stenotrophomonas sp003028475--1||s__Steroidobacter_A agariperforans--1||s__Sulfotelmatobacter sp003168355--1||s__Sulfuricurvum kujiense_A--1||s__Sulfuritalea sp903848955--1||s__Sulfurivermis sp002376325--1||s__Sulfurivermis sp002840095--3||s__Symbiopectobacterium endolongispinus--1||s__Synechococcus_A lividus--1||s__Syntrophocurvum alkaliphilum--1||s__Syntrophotalea acetylenica--1||s__Syntrophotalea_A sp013619105--5||s__TOLSYN sp003010405--6||s__Tardiphaga sp008329525--1||s__Tardiphaga sp900114605--1||s__Tautonia rosea--1||s__Tepidamorphus sp905479765--3||s__Tepidicaulis marinus--1||s__Tepidiforma bonchosmolovskayae--1||s__Tepidiforma sp002563855--1||s__Terasakiella sp013373205--2||s__Terracidiphilus sp003142935--3||s__Thalassobius gelatinovorus--2||s__Thalassospira sp000948415--1||s__Thauera aminoaromatica--1||s__Thauera phenylacetica--1||s__Thauera propionica--1||s__Thauera sp017997795--21||s__Thauera sp018240585--1||s__Thioalkalivibrio sp000377845--3||s__Thioalkalivibrio sp000378605--2||s__Thioalkalivibrio thiocyanoxidans--1||s__Thiobacillus denitrificans_A--10||s__Thiobacillus sp001897675--1||s__Thiomicrospira microaerophila--1||s__Thiomonas sp000377645--1||s__Tistrella bauzanensis--8||s__Tistrella mobilis--3||s__Treponema_C maltophilum--6||s__Treponema_D saccharophilum--2||s__Treponema_D sp902803415--1||s__Treponema_G caldarium--3||s__Trichormus subtropica--2||s__Trinickia caryophylli--4||s__Trinickia dabaoshanensis--1||s__Trinickia fusca--1||s__Trinickia sp005280735--50||s__Tsuneonella mangrovi--1||s__Tumebacillus flagellatus--2||s__UBA10906 sp903848905--1||s__UBA10988 sp016235455--2||s__UBA11358 sp903847285--1||s__UBA11386 sp003532715--1||s__UBA12059 sp018815555--1||s__UBA12183 sp003530935--3||s__UBA12508 sp001831095--1||s__UBA1321 sp017849585--1||s__UBA1351 sp002342805--1||s__UBA1444 sp002329525--1||s__UBA1934 sp002337055--1||s__UBA2197 sp014859605--1||s__UBA2210 sp016935875--1||s__UBA2250 sp903950295--1||s__UBA2255 sp002347565--6||s__UBA2386 sp005776475--2||s__UBA2658 sp012728025--1||s__UBA3065 sp018882975--1||s__UBA3086 sp002367305--1||s__UBA3282 sp014804695--1||s__UBA4572 sp002387725--1||s__UBA4763 sp002403455--1||s__UBA4765 sp002365175--1||s__UBA4844 sp012729715--1||s__UBA5070 sp016699655--4||s__UBA5123 sp002414225--1||s__UBA5200 sp002412825--4||s__UBA5202 sp016235665--1||s__UBA6814 sp002452635--5||s__UBA7656 sp002483445--1||s__UBA7672 sp903831255--1||s__UBA7803 sp003476445--1||s__UBA7930 sp003453535--2||s__UBA8260 sp003135255--1||s__UBA8363 sp015228815--1||s__UBA8904 sp002347685--1||s__UBA9959 sp001799615--1||s__Undibacterium sp013287275--1||s__Undibacterium sp014284175--1||s__Ureibacillus composti--1||s__Usitatibacter sp017880705--1||s__VAUL01 sp005774545--1||s__VGEI01 sp016869415--1||s__VGJY01 sp016867235--1||s__VKM-B-2647 sp000829455--1||s__VSOB01 sp017621975--3||s__Variovorax sp003096925--2||s__Variovorax sp013376045--1||s__Ventrimonas sp003669055--2||s__Verruco-01 sp001604565--1||s__Verticiella sp018904615--1||s__Vibrio atypicus--1||s__Vibrio hepatarius_B--1||s__Vibrio kanaloae--1||s__Vibrio palustris--1||s__Vibrio renipiscarius--2||s__Vibrio sp000960595--1||s__Vibrio sp013369335--1||s__Vibrio ziniensis--1||s__Viridilinea mediisalina--1||s__W3P20-009 sp017417385--1||s__WHTV01 sp009377535--1||s__WQRX01 sp009786535--1||s__WQZF01 sp009780885--1||s__WRAX01 sp009780485--1||s__WRHW01 sp009783055--1||s__WRMG01 sp009777255--1||s__WRMH01 sp009776905--1||s__WRNU01 sp009782565--2||s__WS-7 sp005893275--1||s__WYBJ01 sp009377585--10||s__Weimeria sp016288825--2||s__Wenzhouxiangella sp003565625--1||s__XMGL2 sp018863195--7||s__XYD2-FULL-50-16 sp001783695--1||s__Xylophilus sp016428875--2||s__YD12-FULL-39-22 sp001770205--1||s__Zhizhongheella caldifontis--2||s__Zobellella denitrificans--1||s__Zoogloea sp008011925--1||s__Zoogloea sp018241665--1:evalue_avg=8.382570781973554e-10:evalue_max=9.84e-07:evalue_min=9.24e-111:evalue_std=2.6097301859834393e-08:evalue_sum=1.252356074826849e-06:gapopen_avg=0.23092369477911648:gapopen_max=4.0:gapopen_min=0.0:gapopen_std=0.5594773930341415:gapopen_sum=345.0:gtdb_class_counter=c__2-12-FULL-45-22--1||c__2-12-FULL-62-27--1||c__4572-55--1||c__9FT-COMBO-42-15--5||c__Abditibacteria--4||c__Acidimicrobiia--1||c__Acidobacteriae--4||c__Actinomycetia--1||c__Alphaproteobacteria--32||c__Anaeroferrophillalia--2||c__Anaerolineae--122||c__Aquicultoria--2||c__Armatimonadia--2||c__B26-G2--1||c__B62-G9--1||c__Bacilli--19||c__Bacteriovoracia--3||c__Bacteroidia--90||c__Bdellovibrionia--2||c__Bdellovibrionia_A--2||c__Binatia--32||c__Blastocatellia--12||c__Bradymonadia--12||c__Brocadiae--10||c__CAIWXX01--4||c__CLD3--5||c__Calditrichia--2||c__Chitinivibrionia--2||c__Chlamydiia--16||c__Chloroflexia--43||c__Clostridia--8||c__Cyanobacteriia--615||c__DSM-4660--4||c__Dehalococcoidia--2||c__Deinococci--17||c__Desulfarculia--2||c__Desulfitobacteriia--1||c__Desulfobacteria--55||c__Desulfobulbia--13||c__Desulfomonilia--28||c__Desulfotomaculia--4||c__Desulfovibrionia--25||c__Desulfuromonadia--57||c__Dissulfuribacteria--1||c__Dormibacteria--1||c__Elusimicrobia--5||c__Entotheonellia--1||c__Eremiobacteria--9||c__Fibrobacteria--1||c__Fimbriimonadia--1||c__GWA2-38-11--1||c__GWC2-55-46--18||c__Gammaproteobacteria--376||c__Gemmatimonadetes--10||c__Glassbacteria--1||c__Holophagae--1||c__Hydrogenedentia--5||c__Ignavibacteria--33||c__JACRCW01--1||c__JADFXK01--3||c__JADGAW01--1||c__JAFGSJ01--3||c__Kapabacteria--3||c__Kiritimatiellae--6||c__Koll11--2||c__Latescibacteria--1||c__Lentisphaeria--6||c__Leptospirae--10||c__Limnocylindria--5||c__MHYJ01--1||c__Magnetococcia--57||c__Methanomicrobia--53||c__Methanosarcinia--1||c__Methylomirabilia--9||c__Moduliflexia--1||c__Myxococcia--134||c__Negativicutes--1||c__Nitrospiria--3||c__O2-12-FULL-43-9--1||c__OXYB2-FULL-49-7--1||c__Oligoflexia--1||c__Ozemobacteria--5||c__Palsa-1180--1||c__Phycisphaerae--2||c__Planctomycetia--37||c__Polyangia--52||c__QNDG01--11||c__RBG-13-43-22--2||c__Rhodothermia--2||c__SAR324--2||c__SYMT01--2||c__SZUA-365--5||c__Sericytochromatia--4||c__Spirochaetia--12||c__Synergistia--17||c__Syntrophia--11||c__Syntrophobacteria--9||c__Syntrophorhabdia--5||c__Thermoanaerobaculia--4||c__Thermodesulfovibrionia--27||c__Thermoleophilia--33||c__UBA10030--3||c__UBA1135--1||c__UBA2242--1||c__UBA4092--1||c__UBA4738--1||c__UBA4802--2||c__UBA4882--5||c__UBA6077--5||c__UBA6191--1||c__UBA6911--3||c__UBA7883--4||c__UBA796--3||c__UBA8473--1||c__UBA8477--1||c__UBA8742--1||c__UBA9042--4||c__UBA9942--10||c__Vampirovibrionia--15||c__Verrucomicrobiae--16||c__Vicinamibacteria--2||c__WGA-4E--6||c__XYA12-FULL-58-9--2||c__Xenobia--8||c__Zetaproteobacteria--4:gtdb_domain_counter=d__Archaea--54||d__Bacteria--2322:gtdb_family_counter=f__2-12-FULL-62-27--1||f__40CM-4-68-19--3||f__4572-55--1||f__4572-78--1||f__54-19--3||f__70-9--4||f__9FT-COMBO-42-15--2||f__A4b--25||f__Abditibacteriaceae--3||f__Acidibacillaceae--1||f__Acidobacteriaceae--2||f__Aeromonadaceae--3||f__Aggregatilineaceae--4||f__Alicyclobacillaceae--9||f__Alteromonadaceae--6||f__Aminiphilaceae--1||f__Aminobacteriaceae--9||f__Anaerolineaceae--6||f__Anaeromyxobacteraceae--16||f__Aquicultoraceae--2||f__Azospirillaceae--12||f__B39-G9--1||f__B4-G1--9||f__B62-G9--1||f__BM520--1||f__Bacillaceae--1||f__Bacillaceae_D--1||f__Bacteriovoracaceae--3||f__Baltobacteraceae--4||f__Bdellovibrionaceae--2||f__Berkiellaceae--1||f__Bin18--18||f__Bradymonadaceae--10||f__Brocadiaceae--9||f__Burkholderiaceae--64||f__CACIAM-69d--2||f__CADEER01--1||f__CAIJXV01--1||f__CAINFC01--2||f__CAIOGM01--2||f__CAIRSR01--4||f__CAITUY01--1||f__CAITYL01--2||f__CAIUPP01--1||f__CAIVKH01--2||f__CAIWXX01--4||f__CAIXPF01--1||f__CAIXZF01--1||f__CAIYYI01--2||f__CAJPTX01--1||f__CF-72--2||f__CG2-30-32-10--3||f__CG2-30-64-16--1||f__CG2-30-66-41--1||f__CSP1-4--5||f__CSP1-6--3||f__Caldilineaceae--4||f__Calditrichaceae--2||f__Capsulimonadaceae--2||f__Casimicrobiaceae--1||f__Cfx3-03--1||f__Ch27--1||f__Chamaesiphonaceae--13||f__Chitinibacteraceae--8||f__Chitinimonadaceae--8||f__Chitinispirillaceae--2||f__Chitinophagaceae--1||f__Chloracidobacteriaceae--2||f__Chloroflexaceae--27||f__Chromatiaceae--9||f__Chromobacteriaceae--8||f__Chroococcidiopsidaceae--10||f__Chthoniobacteraceae--1||f__Clostridiaceae--4||f__Coleofasciculaceae--15||f__Competibacteraceae--1||f__Coxiellaceae--1||f__Criblamydiaceae--3||f__Crocinitomicaceae--1||f__Cyanobacteriaceae--5||f__DC0425bin3--3||f__DRQE01--2||f__DSAB01--2||f__DSM-1321--1||f__DSM-16500--15||f__DSM-17781--1||f__DSM-9756--4||f__DSOJ01--1||f__DSSU01--1||f__DTFT01--2||f__DTKN01--4||f__DUEL01--7||f__DUZI01--1||f__Deinococcaceae--10||f__Dermatophilaceae--1||f__Desertifilaceae--11||f__Desulfarculaceae--2||f__Desulfatibacillaceae--30||f__Desulfatiglandaceae--4||f__Desulfatirhabdiaceae--5||f__Desulfitobacteriaceae--1||f__Desulfobacteraceae--4||f__Desulfocapsaceae--5||f__Desulfomonilaceae--28||f__Desulfonatronaceae--2||f__Desulfonatronovibrionaceae--1||f__Desulforegulaceae--1||f__Desulfovibrionaceae--22||f__Desulfurivibrionaceae--8||f__Desulfuromonadaceae--3||f__Dethiosulfovibrionaceae--2||f__Dissulfurispiraceae--1||f__Dongiaceae--4||f__Elainellaceae--15||f__EnvOPS12--3||f__Eremiobacteraceae--5||f__F082--13||f__FACHB-46--4||f__FACHB-T130--17||f__FEB-10--1||f__FEN-979--12||f__Fen-1058--3||f__Fen-1364--2||f__Ferrovibrionaceae--1||f__Fimbriimonadaceae--1||f__GCA-002686595--1||f__GCA-002753745--2||f__GCA-2687025--6||f__GCA-2696645--1||f__GCA-2709385--1||f__GCA-2711565--1||f__GRL18--3||f__GWA2-32-17--2||f__GWA2-58-10--1||f__GWC2-42-11--1||f__GWC2-55-46--12||f__GWC2-71-9--1||f__Ga0077539--2||f__Gallionellaceae--16||f__Geitlerinemaceae--42||f__Geitlerinemaceae_A--3||f__Gemmataceae--2||f__Gemmatimonadaceae--6||f__Geobacteraceae--38||f__Geopsychrobacteraceae--1||f__Gomphosphaeriaceae--2||f__HDB-SIOI813--3||f__HRBIN30--2||f__Haliangiaceae--2||f__Halomonadaceae--2||f__Herpetosiphonaceae--3||f__Holophagaceae--1||f__Ignavibacteriaceae--21||f__Isosphaeraceae--3||f__J027--6||f__J036--5||f__J061--1||f__J063--1||f__J111--7||f__JAABRE01--1||f__JAADEO01--2||f__JAADHH01--1||f__JAADHI01--1||f__JAAFIG01--7||f__JAAXQG01--1||f__JAAYKL01--17||f__JAAYXC01--1||f__JAAYZQ01--4||f__JAAZOP01--2||f__JABDDJ01--2||f__JABEVD01--2||f__JABHEG01--1||f__JABJKH01--2||f__JABMQR01--1||f__JABMRT01--5||f__JACABE01--1||f__JACCYU01--2||f__JACMQJ01--2||f__JACORV01--1||f__JACOUJ01--1||f__JACOWJ01--1||f__JACPAU01--1||f__JACPGD01--2||f__JACPHL01--1||f__JACPRB01--1||f__JACQGW01--1||f__JACQJE01--1||f__JACQKK01--1||f__JACQSX01--1||f__JACQUR01--1||f__JACQZM01--1||f__JACRCW01--1||f__JACRGQ01--2||f__JACRLM01--1||f__JACTUA01--1||f__JACZKF01--1||f__JADFWT01--1||f__JADFWU01--2||f__JADFXB01--1||f__JADFXK01--3||f__JADFZT01--3||f__JADGAW01--1||f__JADGBX01--1||f__JADGCH01--3||f__JADIYM01--1||f__JADJMO01--1||f__JADJPF01--4||f__JADMJV01--2||f__JAEUJZ01--4||f__JAFGEY01--1||f__JAFGIB01--1||f__JAFGLR01--1||f__JAFGMM01--4||f__JAFGSJ01--3||f__JdFR-88--1||f__LV9--2||f__Lachnospiraceae--2||f__Latescibacteraceae--1||f__Legionellaceae--49||f__Lenti-02--1||f__Leptolyngbyaceae--12||f__Leptospiraceae--10||f__Magnetaquicoccaceae--25||f__Magnetobacteriaceae--18||f__Magnetococcaceae--4||f__Magnetomoraceae--2||f__Mariprofundaceae--4||f__Melioribacteraceae--12||f__Methanocorpusculaceae--5||f__Methanoculleaceae--15||f__Methanofollaceae--1||f__Methanomicrobiaceae--1||f__Methanoperedenaceae--1||f__Methanoregulaceae--13||f__Methanosphaerulaceae--2||f__Methanospirillaceae--15||f__Methylococcaceae--3||f__Methylomirabilaceae--3||f__Methylomonadaceae--20||f__Methylophilaceae--12||f__Microcoleaceae--157||f__Microcystaceae--5||f__Microcystaceae_A--8||f__Moraxellaceae--1||f__Myxococcaceae--111||f__NBRC-103111--4||f__Natronogracilivirgulaceae--1||f__Nitrincolaceae--3||f__Nitrosomonadaceae--18||f__Nostocaceae--52||f__Obscuribacteraceae--15||f__Oceanibaculaceae--1||f__Oleiphilaceae--10||f__Opitutaceae--2||f__Oscillatoriaceae--79||f__Oscillatoriaceae_A--20||f__Ozemobacteraceae--5||f__PALSA-1396--1||f__PCC-7407--3||f__PXAI01--1||f__Paenibacillaceae--2||f__Palsa-1180--1||f__Palsa-1400--1||f__Palsa-1439--2||f__Paludibacteraceae--3||f__Parachlamydiaceae--10||f__Pelotomaculaceae--4||f__Peptostreptococcaceae--1||f__Phormidesmiaceae--31||f__Phormidiaceae_A--21||f__Pirellulaceae--29||f__Planctomycetaceae--3||f__Polyangiaceae--20||f__Pontiellaceae--2||f__Porticoccaceae--1||f__Prochlorotrichaceae--5||f__Prolixibacteraceae--8||f__Promineofilaceae--6||f__Pseudanabaenaceae--4||f__Pseudomonadaceae--24||f__Pseudopelobacteraceae--11||f__QNDG01--2||f__RBG-13-43-22--2||f__RBG-16-58-11--1||f__RBG-16-64-13--13||f__RSA9--1||f__Rhizobiaceae--4||f__Rhodanobacteraceae--8||f__Rhodocyclaceae--24||f__Rhodospirillaceae--1||f__Roseiflexaceae--6||f__Rubidibacteraceae--1||f__SB21--5||f__SCOH01--1||f__SCQA01--2||f__SCUR01--1||f__SG8-39--9||f__SG8-41--3||f__SHND01--1||f__SHYK01--1||f__SIBE01--1||f__SIO1D9--4||f__SKZP01--1||f__SLSP01--6||f__SM23-35--1||f__SM23-62--1||f__SSC4--1||f__SURF-3--9||f__SV1-B22--2||f__SXON01--1||f__SYMT01--2||f__SZAS-1--2||f__SZUA-365--5||f__SZUA-534--3||f__Sandaracinaceae--3||f__Saprospiraceae--1||f__SbA1--1||f__Schleiferiaceae--1||f__Sedimenticolaceae--1||f__Silvanigrellaceae--1||f__Smithellaceae--1||f__Solirubrobacteraceae--10||f__Spirochaetaceae_B--4||f__Spirulinaceae--42||f__Stellaceae--1||f__Steroidobacteraceae--1||f__Sulfuricellaceae--3||f__Sulfuriferulaceae--5||f__Sulfurifustaceae--1||f__Synergistaceae--3||f__Syntrophaceae--5||f__Syntrophobacteraceae--4||f__Syntrophorhabdaceae--5||f__Tenuifilaceae--1||f__Tepidisphaeraceae--2||f__Thermodesulforhabdaceae--1||f__Thermoleophilaceae--1||f__Thermosynechococcaceae--7||f__Thermotaleaceae--1||f__Thiobacillaceae--3||f__Thiohalomonadaceae--11||f__UBA10030--3||f__UBA1018--1||f__UBA10575--4||f__UBA1113--2||f__UBA11236--1||f__UBA11657--2||f__UBA11858--2||f__UBA12077--3||f__UBA12402--1||f__UBA12481--5||f__UBA1319--1||f__UBA1321--2||f__UBA1532--1||f__UBA2185--1||f__UBA2241--5||f__UBA2242--1||f__UBA2268--3||f__UBA2385--2||f__UBA2999--2||f__UBA3076--1||f__UBA4092--1||f__UBA4142--10||f__UBA4248--1||f__UBA4417--5||f__UBA4486--3||f__UBA4823--1||f__UBA5066--2||f__UBA5297--2||f__UBA5342--1||f__UBA5550--2||f__UBA5619--3||f__UBA5704--1||f__UBA5852--2||f__UBA6077--1||f__UBA6109--1||f__UBA6186--1||f__UBA6663--1||f__UBA6898--2||f__UBA6902--3||f__UBA6960--1||f__UBA7239--1||f__UBA7541--1||f__UBA7656--4||f__UBA7694--2||f__UBA7883--1||f__UBA7960--3||f__UBA8260--1||f__UBA8363--14||f__UBA8473--1||f__UBA8477--1||f__UBA8639--1||f__UBA8932--3||f__UBA9042--4||f__UBA9216--1||f__UBA923--1||f__UBA932--10||f__UBA9637--1||f__UBA9942--10||f__UBA9959--5||f__UBA9968--9||f__UMGS1260--1||f__UTPRO1--2||f__VadinHA17--6||f__Verrucomicrobiaceae--3||f__Victivallaceae--2||f__WGMK01--3||f__WHSQ01--1||f__WVWN01--1||f__WYBJ01--1||f__XYA12-FULL-58-9--2||f__XYB2-FULL-49-35--1||f__XYD2-FULL-50-16--1||f__Xanthobacteraceae--5||f__Xenobiaceae--6||f__Xenococcaceae--22||f__YD0425bin51--2||f__Zooshikellaceae--1:gtdb_genus_counter=g__1-14-2-50-31-20--1||g__143-21--1||g__1XD42-69--1||g__2-02-FULL-42-43--1||g__2-02-FULL-47-50--1||g__2-02-FULL-56-15--2||g__2-12-FULL-57-22--1||g__2-12-FULL-60-19--2||g__2-12-FULL-64-23--4||g__2-12-FULL-65-11--1||g__40CM-4-68-19--3||g__4572-55--1||g__4572-78--1||g__67-14--4||g__9FT-COMBO-42-15--1||g__AG11--1||g__AR8--1||g__AR9--1||g__AWTP1-18--2||g__Abditibacterium--2||g__Acaryochloris--2||g__Achromatium--3||g__Aetokthonos--5||g__Aggregatilinea--3||g__Aggregicoccus--1||g__Albitalea--3||g__Alicyclobacillus--2||g__Alicyclobacillus_A--1||g__Alicyclobacillus_G--3||g__Alicyclobacillus_H--2||g__Alicyclobacillus_J--1||g__Alienimonas--1||g__Aliidongia--1||g__Aliterella--7||g__Alkalihalobacillus--1||g__Alkalimonas--1||g__Alteridesulfovibrio--1||g__Alteromonas--1||g__Amantichitinum--1||g__Aminiphilus--1||g__Aminivibrio--2||g__Aminomonas--1||g__Anaeromyxobacter--10||g__Ancyclobacter_A--1||g__Andreprevotia--6||g__Angulomicrobium--1||g__Anthocerotibacter--1||g__Aphanothece_B--2||g__Aquicella--2||g__Aquicultor--2||g__Archangium--10||g__Aromatoleum--9||g__Aurora--1||g__Aved-18--1||g__Azospira_A--1||g__B39-G9--1||g__B4-G1--3||g__BA9--2||g__BD1--2||g__BM516--2||g__BM520--1||g__BM524--1||g__BRH-c0--1||g__Bact-08--9||g__Bacteroides_D--1||g__Baekduia--2||g__Berkiella--1||g__Bog-1198--1||g__Bog-752--4||g__Brasilonema--2||g__Bruticola--1||g__Butyribacter--1||g__CAADGU01--4||g__CACIAM-69d--2||g__CADCXN01--1||g__CADDZI01--1||g__CADEER01--1||g__CADEFF01--1||g__CAIJOT01--2||g__CAIJPN01--1||g__CAIJXJ01--1||g__CAIJXV01--1||g__CAIKAP01--2||g__CAIKBD01--3||g__CAIKOD01--1||g__CAILUI01--1||g__CAIMWE01--1||g__CAIMWS01--1||g__CAINEZ01--2||g__CAINFC01--2||g__CAINXC01--1||g__CAIOGM01--2||g__CAIPAT01--2||g__CAIPTY01--1||g__CAIQJJ01--1||g__CAIQWF01--1||g__CAIRDP01--2||g__CAIRSR01--4||g__CAITIQ01--1||g__CAITLX01--1||g__CAITYL01--2||g__CAIUMM01--1||g__CAIUPP01--1||g__CAIVAT01--6||g__CAIVKH01--2||g__CAIWXH01--1||g__CAIWXX01--1||g__CAIXMD01--1||g__CAIXPS01--5||g__CAIXSE01--1||g__CAIXZF01--1||g__CAIXZV01--4||g__CAIYBN01--1||g__CAIYHQ01--2||g__CAIYTF01--5||g__CAIYYI01--2||g__CAIZGA01--1||g__CAJBEZ01--5||g__CAJBNH01--1||g__CCY15215--9||g__CF-72--2||g__CFX10--2||g__CFX2--13||g__CG2-30-66-41--1||g__Caldilinea--2||g__Caldithrix--2||g__Cfx2-01--1||g__Cfx3-03--1||g__Ch10--1||g__Ch27--1||g__Chamaesiphon--4||g__Chelativorans--2||g__Chersky-265--1||g__Chitinimonas--8||g__Chitinispirillum--1||g__Chitinivorax--1||g__Chloroflexus--4||g__Chondromyces--4||g__Chroococcidiopsis--3||g__Chthoniobacter--1||g__Clostridium_AM--4||g__Cohnella--2||g__Coleofasciculus--1||g__Collimonas--1||g__Contendobacter--1||g__Corallococcus--34||g__Criblamydia--2||g__Crinalium--8||g__Crocosphaera--1||g__Cyclonatronum--1||g__Cystobacter--12||g__DP-19--2||g__DP-20--1||g__DP-36--1||g__DSAB01--1||g__DSAP01--1||g__DSAR01--3||g__DSCM01--2||g__DSDT01--2||g__DSM-9736--1||g__DSOJ01--1||g__DSOT01--2||g__DSPX01--19||g__DSQQ01--3||g__DSRU01--2||g__DSSU01--1||g__DSWT01--2||g__DSXH01--3||g__DSYU01--2||g__DTFT01--1||g__DTGT01--1||g__DUOH01--1||g__DUZI01--1||g__DVED01--1||g__DVEF01--1||g__DVEG01--5||g__Deinococcus--6||g__Deinococcus_C--3||g__Denitratisoma--3||g__Denitromonas--2||g__Desertifilum--5||g__Desulfacinum--3||g__Desulfacyla--4||g__Desulfamplus--1||g__Desulfatibacillum--29||g__Desulfobacterium_A--1||g__Desulfobacula--2||g__Desulfocurvibacter--2||g__Desulfomonile--13||g__Desulfonatronovibrio--1||g__Desulfonatronum--2||g__Desulfoprunum--2||g__Desulforegula--1||g__Desulforhopalus--1||g__Desulfosoma--1||g__Desulfosporosinus--1||g__Desulfovibrio_R--4||g__Desulfuromonas--3||g__Desulfuromusa--1||g__Dethiosulfovibrio--2||g__Dokdonella_A--1||g__Draconibacterium--3||g__Duganella--3||g__Dyella_B--3||g__ER46--1||g__ESFC-1--4||g__Elainella--1||g__Eremiobacter--1||g__Estrella--1||g__F1-120-MAGs118--1||g__F1-60-MAGs163--2||g__F1-80-MAGs030--1||g__FACHB-1375--5||g__FACHB-1407--1||g__FACHB-40--2||g__FACHB-46--4||g__FACHB-68--12||g__FACHB-8--2||g__FACHB-831--8||g__FACHB-T130--7||g__FEN-1143--1||g__FEN-1185--1||g__FEN-1297--1||g__FW021-bin31--1||g__Fen-1135--1||g__Fen-1258--2||g__Fen-1301--1||g__Fen-1364--2||g__Fimbriimonas--1||g__Fischerella--12||g__Fluviicoccus--1||g__Frateuria_A--1||g__GCA-002840985--1||g__GCA-2687025--6||g__GCA-2699585--2||g__GCA-2702065--3||g__GCA-2709385--1||g__GCA-2709565--1||g__GCA-2753275--1||g__GCA-2753465--2||g__GCA-2753565--6||g__GCA-2770975--2||g__GCA-2786225--2||g__GCA-2794515--1||g__GCA-2794595--1||g__GRL18--1||g__GWA2-32-17--2||g__GWA2-54-12--2||g__GWA2-58-10--1||g__GWB2-55-19--7||g__GWC2-42-11--1||g__GWE2-40-63--1||g__Ga0077546--2||g__Gallionella--10||g__Geitlerinema--7||g__Geminocystis--4||g__Gemmatimonas--1||g__Geoanaerobacter--3||g__Geobacter--5||g__Geomesophilobacter--1||g__Geomonas--27||g__Giesbergeria--2||g__Gloeothece--3||g__Gomphosphaeria--2||g__Gp6-AA40--1||g__H2-BAC3--1||g__HA3dbin3--3||g__HCH-1--7||g__HCHbin5--13||g__HDB-SIOI813--1||g__HRBIN30--2||g__HT-58-2--1||g__Hahella--9||g__Haliangium--1||g__Halomicronema--2||g__Halomonas--2||g__Halothece--1||g__Hassallia--3||g__Holophaga--1||g__Humidesulfovibrio--1||g__Hyalangium--3||g__Hydrococcus--2||g__Hyella--4||g__Hypericibacter--1||g__Iningainema--1||g__Iodobacter--1||g__J027--2||g__J033--1||g__J038--1||g__J052--1||g__J063--1||g__JAAAOZ01--1||g__JAABPW01--1||g__JAABRE01--1||g__JAABTR01--6||g__JAADFN01--1||g__JAADHH01--1||g__JAADHI01--1||g__JAADHK01--1||g__JAAFHB01--4||g__JAAFHZ01--1||g__JAAFIG01--7||g__JAALKI01--1||g__JAANAU01--1||g__JAAUOQ01--4||g__JAAUQQ01--1||g__JAAURD01--3||g__JAAUSY01--3||g__JAAUTN01--7||g__JAAUTY01--1||g__JAAUUD01--1||g__JAAXQG01--1||g__JAAYGU01--1||g__JAAYKL01--1||g__JAAYLU01--7||g__JAAYXC01--1||g__JAAYZQ01--1||g__JAAZNB01--1||g__JAAZOP01--2||g__JABCYQ01--1||g__JABDBC01--1||g__JABDCN01--3||g__JABDDJ01--2||g__JABDEM01--1||g__JABDEO01--2||g__JABDFB01--1||g__JABDGC01--2||g__JABDGH01--1||g__JABDGQ01--1||g__JABEUY01--1||g__JABEVD01--2||g__JABEVJ01--1||g__JABFSC01--10||g__JABFXX01--1||g__JABHEG01--1||g__JABHYP01--1||g__JABJGS01--1||g__JABJKH01--2||g__JABMPR01--1||g__JABMQR01--1||g__JABMRT01--1||g__JABUEY01--1||g__JABWAJ01--1||g__JABWBZ01--1||g__JABWCA01--1||g__JABWCL01--3||g__JABWCP01--1||g__JABZFP01--1||g__JACABE01--1||g__JACAER01--1||g__JACCYU01--2||g__JACDGP01--1||g__JACDHQ01--1||g__JACMME01--1||g__JACMOA01--1||g__JACMQJ01--2||g__JACNKH01--1||g__JACORV01--1||g__JACOUJ01--1||g__JACOUO01--1||g__JACOVF01--1||g__JACOWJ01--1||g__JACPAU01--1||g__JACPFJ01--2||g__JACPGD01--2||g__JACPGE01--2||g__JACPHL01--1||g__JACPKS01--1||g__JACPPM01--3||g__JACPZJ01--1||g__JACQDB01--1||g__JACQEX01--1||g__JACQGW01--1||g__JACQJE01--1||g__JACQKK01--1||g__JACQOF01--1||g__JACQOR01--1||g__JACQQJ01--1||g__JACQSX01--1||g__JACQTO01--2||g__JACQTX01--1||g__JACQUR01--1||g__JACQUW01--1||g__JACQVF01--1||g__JACQVR01--1||g__JACQWB01--1||g__JACQXA01--1||g__JACQXX01--2||g__JACQYA01--2||g__JACQZB01--1||g__JACQZM01--1||g__JACRBM01--2||g__JACRCB01--1||g__JACRCG01--5||g__JACRCI01--1||g__JACRCV01--2||g__JACRCW01--1||g__JACRDA01--1||g__JACRDG01--8||g__JACRGR01--1||g__JACRGV01--1||g__JACRGZ01--1||g__JACRJM01--1||g__JACRMI01--3||g__JACRMN01--1||g__JACRNJ01--1||g__JACRNL01--1||g__JACRNO01--1||g__JACRPR01--2||g__JACTUA01--1||g__JACVRW01--1||g__JACVXV01--2||g__JACWAF01--1||g__JACZKF01--1||g__JADFWT01--1||g__JADFWU01--2||g__JADFXB01--1||g__JADFXG01--2||g__JADFXK01--3||g__JADFXP01--2||g__JADFXV01--1||g__JADFYG01--1||g__JADFYS01--5||g__JADFZT01--3||g__JADFZW01--2||g__JADGAN01--1||g__JADGAU01--2||g__JADGAW01--1||g__JADGBX01--1||g__JADGCH01--3||g__JADGQM01--1||g__JADGRQ01--3||g__JADIYM01--1||g__JADJKB01--1||g__JADJMO01--1||g__JADJPF01--4||g__JADJWK01--1||g__JADJXA01--1||g__JADJYJ01--1||g__JADKCZ01--4||g__JADMJV01--2||g__JAEINW01--2||g__JAENZU01--2||g__JAEUJQ01--1||g__JAEUJZ01--1||g__JAEUKK01--2||g__JAEUWI01--1||g__JAFAHT01--1||g__JAFAMW01--1||g__JAFANK01--1||g__JAFAZD01--2||g__JAFAZH01--1||g__JAFGAX01--1||g__JAFGCO01--1||g__JAFGDT01--1||g__JAFGED01--1||g__JAFGEI01--3||g__JAFGEX01--1||g__JAFGFI01--1||g__JAFGFO01--3||g__JAFGGN01--1||g__JAFGHR01--1||g__JAFGIA01--2||g__JAFGIB01--1||g__JAFGJF01--1||g__JAFGKB01--1||g__JAFGKG01--4||g__JAFGMM01--4||g__JAFGNV01--4||g__JAFGOG01--1||g__JAFGOJ01--4||g__JAFGOM01--1||g__JAFGRY01--1||g__JAFGSJ01--3||g__JAFGTF01--1||g__JAFGVO01--2||g__JAFGXQ01--8||g__JAFIHK01--1||g__JAFKFH01--1||g__JAFSXO01--1||g__JAGNDO01--2||g__JAGNNG01--3||g__JAGTRP01--1||g__JAGXQV01--1||g__JAHISV01--1||g__JAHJCH01--1||g__JAHJTV01--1||g__JAHJUF01--1||g__Jettenia--2||g__KK5--1||g__Kamptonema--6||g__Kuenenia--2||g__L227-5C--2||g__L227-S17--1||g__LB3-1--1||g__LD21--6||g__LEGE-06147--2||g__LEGE-07092--1||g__LEGE-11467--2||g__LJUQ01--1||g__LW23--1||g__Lacisediminimonas--1||g__Legionella--41||g__Legionella_A--1||g__Legionella_C--4||g__Leptospira_A--5||g__Leptothoe--10||g__Lignipirellula--1||g__Limnospira--12||g__Lujinxingia--2||g__Lustribacter--2||g__Lyngbya--15||g__M0108--1||g__M55B175--2||g__M5B4--1||g__MED-G138--2||g__MESE01--1||g__MM2--4||g__MVQK01--2||g__MVQL01--1||g__MVRE01--1||g__MYbin3--1||g__Magnetaquicoccus--6||g__Magnetobacterium--6||g__Magnetococcus--1||g__Magnetofaba--3||g__Magnetomorum--2||g__Manganitrophus--1||g__Maridesulfovibrio--12||g__Marinobacter_A--1||g__Mariprofundus--3||g__Marivibrio--1||g__Massilia--10||g__Mastigocladopsis--2||g__Mawsoniella--1||g__Megalodesulfovibrio--1||g__Melittangium--8||g__Mesorhizobium--2||g__Metabacillus--1||g__Methanocalculus--5||g__Methanoculleus--15||g__Methanofollis--1||g__Methanolinea_A--1||g__Methanoperedens--1||g__Methanoplanus--1||g__Methanoregula--10||g__Methanosphaerula--1||g__Methanospirillum--12||g__Methylobacter_A--4||g__Methylogaea--2||g__Methylomirabilis--3||g__Methylomonas--2||g__Methylospira--1||g__Methylotenera--5||g__Methylovulum--7||g__Microcoleus--67||g__Minicystis--1||g__Moorea--5||g__Motiliproteus--1||g__Myxococcus--36||g__Myxosarcina--2||g__NBD-18--2||g__NIOZ-UU35--1||g__Nitrosomonas--3||g__Nitrosospira--15||g__Nitrospirillum--6||g__Nitrotoga--1||g__Niveispirillum--6||g__Nodosilinea--15||g__Nostoc--18||g__Noviherbaspirillum--2||g__Novimethylophilus--2||g__Novipirellula--9||g__O2-02-FULL-42-9--1||g__OHK22--1||g__OLB14--1||g__OLB15--1||g__Obscuribacter--4||g__Oceanibaculum--1||g__Oceanispirochaeta--3||g__Okeania--6||g__Ornithinimicrobium--1||g__Oryzomonas--1||g__Oscillatoria--19||g__Oscillochloris--9||g__Oxynema--7||g__PALSA-1003--1||g__PALSA-1004--1||g__PALSA-1006--2||g__PALSA-1081--4||g__PALSA-1180--1||g__PALSA-1316--2||g__PALSA-1353--2||g__PALSA-1396--1||g__PALSA-350--1||g__PCC-10802--3||g__PCC-7407--3||g__PCC-7502--1||g__PCC-9228--3||g__PCC7113--4||g__PFJX01--2||g__PLOWO2-12-39-15--1||g__PUPG01--1||g__Paenibacillus_AI--1||g__Paenibacillus_S--3||g__Palsa-1033--1||g__Palsa-1400--1||g__Palsa-295--1||g__Palsa-465--2||g__Palsa-513--1||g__Palsa-851--1||g__Paludibacter--3||g__Paludibacterium--1||g__Pantanalinema--2||g__Paraburkholderia--3||g__Parachlamydia--1||g__Pararheinheimera--2||g__Paucimonas--2||g__Pelolinea--1||g__Pelorhabdus--1||g__Pelotalea--1||g__Pelotomaculum_C--1||g__Peribacillus--1||g__Phormidium--11||g__Phormidium_A--21||g__Phormidium_B--16||g__Planctomicrobium--1||g__Planktothricoides--18||g__Planktothrix--47||g__Pleurocapsa--9||g__Pokkaliibacter--2||g__Polaromonas--3||g__Polyangium--10||g__Polynucleobacter--7||g__Prochlorothrix--4||g__Protochlamydia--4||g__Pseudanabaena--2||g__Pseudidiomarina--1||g__Pseudogulbenkiania--7||g__Pseudomonas--1||g__Pseudomonas_A--3||g__Pseudomonas_E--14||g__Pseudomonas_F--3||g__Pseudomonas_M--2||g__Pseudomonas_N--1||g__QHVH01--2||g__QKMZ01--1||g__QNDG01--1||g__QPIN01--1||g__QYOJ01--4||g__R267--1||g__RAAP-1--4||g__RBG-13-43-22--2||g__RBG-16-58-11--1||g__RBG-16-64-13--13||g__RCC1774--1||g__RDYZ01--11||g__REEB67--1||g__RI-106--1||g__RI-372--2||g__Ramlibacter--5||g__Rectinema--2||g__Rheinheimera--1||g__Rhodanobacter--3||g__Rhodoferax--8||g__Rhodoferax_A--1||g__Rifleibacterium--4||g__Rippkaea--3||g__Romeria--1||g__Roseiflexus--6||g__Roseimaritima--5||g__Roseofilum--6||g__Rugosibacter--1||g__S146-30--1||g__SB15--1||g__SB21--3||g__SCMQ01--3||g__SCQA01--1||g__SCRL01--1||g__SCUS01--2||g__SH-MAG3--1||g__SHND01--1||g__SIAQ01--2||g__SIO1A7--5||g__SIO1D9--4||g__SIO1E4--1||g__SIO2C1--1||g__SIO3C6--2||g__SIO3F2--1||g__SIO4C1--2||g__SKKK01--1||g__SKTA01--2||g__SKZP01--1||g__SLJM01--8||g__SLJN01--1||g__SLSP01--1||g__SSA5--1||g__SSEL01--1||g__SURF-10--2||g__SURF-16--5||g__SURF-23--2||g__SURF-3--5||g__SURF-33--1||g__SV1-B22--2||g__SXIP01--1||g__SXRM01--2||g__SXSP01--1||g__SYBY01--3||g__SYMT01--1||g__SYSU-D60009--1||g__SZAS-1--2||g__SZUA-265--1||g__SZUA-365--3||g__SZUA-368--1||g__SZUA-493--2||g__SZUA-561--1||g__Sandaracinus--1||g__SbD1--2||g__Schleiferia--1||g__Sedimenticola_A--1||g__Sideroxydans--2||g__Silvanigrella--1||g__Snowella--1||g__SpSt-1165--1||g__SpSt-583--1||g__Spartinivicinus--1||g__Spirochaeta_E--1||g__Spirulina--14||g__Spirulina_A--13||g__Stanieria--4||g__Starkeya--2||g__Stenomitos--3||g__Stieleria--13||g__Stigmatella--5||g__Stigonema--2||g__Sulfotelmatobacter--1||g__Sulfuriferula--1||g__Sulfuriferula_A--4||g__Sulfurimicrobium--2||g__Sulfuritalea--1||g__Sulfurivermis--4||g__Synechococcus_A--2||g__Synechocystis--1||g__Syntrophus--5||g__Tatlockia--3||g__Tepidibacter_A--1||g__Thermanaerovibrio--2||g__Thermodesulforhabdus--1||g__Thermosynechococcus--2||g__Thiobacillus--1||g__Thiocapsa--1||g__Thiodictyon--2||g__Thiohalocapsa--1||g__Tolumonas--3||g__Tolypothrix_A--3||g__Tolypothrix_B--3||g__Trichlorobacter--1||g__Trichodesmium--4||g__Trinickia--1||g__UBA10030--2||g__UBA10939--2||g__UBA11153--1||g__UBA11858--1||g__UBA12077--3||g__UBA12481--5||g__UBA1466--5||g__UBA2033--3||g__UBA2194--1||g__UBA2270--2||g__UBA2316--1||g__UBA288--1||g__UBA3076--1||g__UBA4064--1||g__UBA4092--1||g__UBA4417--5||g__UBA4466--1||g__UBA4720--2||g__UBA4722--3||g__UBA5066--1||g__UBA5123--1||g__UBA5157--3||g__UBA5158--4||g__UBA5195--1||g__UBA5388--2||g__UBA5536--2||g__UBA5540--2||g__UBA5550--1||g__UBA5609--3||g__UBA5619--3||g__UBA5704--1||g__UBA5799--1||g__UBA5852--1||g__UBA6024--1||g__UBA6055--1||g__UBA6077--1||g__UBA6109--1||g__UBA6192--8||g__UBA6244--2||g__UBA6669--1||g__UBA6688--1||g__UBA7239--1||g__UBA7656--1||g__UBA8363--8||g__UBA8473--1||g__UBA8529--1||g__UBA8904--1||g__UBA9216--1||g__UBA9312--1||g__UBA9942--8||g__UBA9959--5||g__UBA9968--3||g__ULC077BIN1--5||g__UM-FILTER-63-12--1||g__UTCHB3--7||g__VBCK01--1||g__VGOD01--1||g__VGTJ01--8||g__VHCZ01--1||g__VIKH01--1||g__VKGY01--1||g__Velthaea--2||g__Verrucomicrobium--2||g__Viridilinea--2||g__WFQV01--1||g__WHSQ01--1||g__WHTX01--1||g__WMHbin3--5||g__WMS2--1||g__WOUV01--1||g__WRGT01--1||g__WSYB01--1||g__WTBX01--3||g__WVWN01--1||g__WYBJ01--1||g__XYB12-FULL-38-5--2||g__XYB2-FULL-49-35--1||g__XYC--1||g__XYC2-FULL-35-21--3||g__XYD12-FULL-50-9--2||g__XYD2-FULL-41-16--3||g__Xanthobacter--1||g__Xenobium--4||g__Xenococcus--1||g__YD0425bin51--2||g__Zoogloea--2:gtdb_order_counter=o__2-12-FULL-45-22--1||o__2-12-FULL-62-27--1||o__4572-55--1||o__4572-78--8||o__54-19--3||o__9FT-COMBO-42-15--2||o__ATCC43930--1||o__Abditibacteriales--3||o__Acidiferrobacterales--1||o__Acidimicrobiales--1||o__Acidobacteriales--3||o__Acidoferrales--1||o__Actinomycetales--1||o__Aggregatilineales--40||o__Alicyclobacillales--10||o__Anaeroferrophillales--2||o__Anaerolineales--15||o__Aquicultorales--2||o__Ardenticatenales--1||o__Armatimonadales--2||o__Azospirillales--12||o__B4-G1--22||o__B62-G9--1||o__Bacillales--1||o__Bacillales_B--1||o__Bacillales_H--1||o__Bacteriovoracales--3||o__Bacteroidales--86||o__Balneolales--2||o__Baltobacterales--4||o__Bdellovibrionales--2||o__Berkiellales--1||o__Bin18--18||o__Bradymonadales--10||o__Brocadiales--9||o__Burkholderiales--187||o__CACIAM-69d--2||o__CADDZG01--1||o__CAIKKV01--2||o__CAINFC01--2||o__CAIRSR01--4||o__CAIUPP01--1||o__CAIWXX01--4||o__CG2-30-64-16--1||o__CG2-30-66-41--1||o__Caldilineales--4||o__Calditrichales--2||o__Chitinivibrionales--2||o__Chitinophagales--2||o__Chlamydiales--16||o__Chloracidobacteriales--6||o__Chloroflexales--36||o__Chromatiales--10||o__Chthoniobacterales--1||o__Clostridiales--4||o__Competibacterales--1||o__Coxiellales--1||o__Cyanobacteriales--530||o__DRWM01--2||o__DSM-16500--15||o__DSM-17781--1||o__DSOJ01--1||o__DTKN01--4||o__Dehalococcoidales--1||o__Deinococcales--17||o__Desulfarculales--2||o__Desulfatiglandales--4||o__Desulfitobacteriales--1||o__Desulfobacterales--55||o__Desulfobulbales--13||o__Desulfomonilales--28||o__Desulfotomaculales--4||o__Desulfovibrionales--25||o__Desulfuromonadales--6||o__Dissulfuribacterales--1||o__Dongiales--4||o__Elainellales--15||o__Elusimicrobiales--5||o__Enterobacterales--9||o__Eremiobacterales--5||o__FACHB-46--4||o__Ferrovibrionales--1||o__Fimbriimonadales--1||o__Flavobacteriales--2||o__GCA-2687025--6||o__GCF-002020875--3||o__GWA2-38-11--1||o__GWA2-58-10--1||o__GWC2-55-46--16||o__Gemmatales--2||o__Gemmatimonadales--8||o__Geobacterales--51||o__Gloeobacterales--2||o__HDB-SIOI813--3||o__HRBIN30--3||o__Haliangiales--2||o__Holophagales--1||o__Hydrogenedentiales--5||o__Ignavibacteriales--33||o__Isosphaerales--3||o__J063--1||o__JAAYKL01--17||o__JAAYXC01--1||o__JAAYZQ01--4||o__JABMQR01--1||o__JACCYU01--2||o__JACPRK01--1||o__JACQGW01--1||o__JACQJE01--1||o__JACRCW01--1||o__JACRGQ01--2||o__JADFXK01--3||o__JADGAW01--1||o__JAFGEY01--1||o__JAFGSJ01--3||o__JC444--1||o__Kapabacteriales--3||o__Kiritimatiellales--2||o__LD1-PB3--2||o__Lachnospirales--2||o__Latescibacterales--1||o__Legionellales--49||o__Leptolyngbyales--12||o__Leptospirales--10||o__Limnocylindrales--5||o__Longimicrobiales--2||o__MHYJ01--1||o__Magnetococcales--57||o__Mariprofundales--4||o__Methanomicrobiales--53||o__Methanosarcinales--1||o__Methylacidiphilales--2||o__Methylococcales--23||o__Methylomirabilales--4||o__Moduliflexales--1||o__Myxococcales--134||o__Nitrospirales--1||o__OXYB2-FULL-49-7--1||o__Obscuribacterales--15||o__Oceanibaculales--1||o__Opitutales--2||o__Ozemobacterales--5||o__PCC-7407--3||o__PCC-9006--5||o__Paenibacillales--6||o__Palsa-1104--4||o__Palsa-1180--1||o__Palsa-1439--2||o__Pedosphaerales--6||o__Peptostreptococcales--2||o__Phormidesmiales--31||o__Pirellulales--29||o__Planctomycetales--3||o__Polyangiales--27||o__Promineofilales--6||o__Pseudanabaenales--4||o__Pseudomonadales--43||o__QNDG01--11||o__RBG-13-43-22--2||o__RBG-16-64-13--13||o__RPQK01--1||o__Rhizobiales--9||o__Rhodospirillales--3||o__Rokubacteriales--5||o__SAR324--1||o__SB21--5||o__SBBL01--2||o__SKZP01--1||o__SSC4--1||o__SYMT01--2||o__SZUA-365--5||o__SZUA-6--2||o__Silvanigrellales--1||o__Solirubrobacterales--15||o__Spirochaetales_E--4||o__Steroidobacterales--1||o__Synergistales--17||o__Syntrophales--11||o__Syntrophobacterales--9||o__Syntrophorhabdales--5||o__Tepidisphaerales--2||o__Thermoanaerobaculales--1||o__Thermodesulfovibrionales--24||o__Thermoflexales--8||o__Thermosynechococcales--7||o__Thiohalomonadales--11||o__Treponematales--3||o__UBA10015--2||o__UBA10030--3||o__UBA1018--2||o__UBA10575--4||o__UBA1113--2||o__UBA11236--1||o__UBA1135--1||o__UBA12402--1||o__UBA1407--4||o__UBA2241--5||o__UBA2242--1||o__UBA4092--1||o__UBA4142--11||o__UBA4248--1||o__UBA4486--3||o__UBA4802--2||o__UBA5066--2||o__UBA5704--1||o__UBA6077--5||o__UBA6186--1||o__UBA6902--3||o__UBA7656--5||o__UBA7694--4||o__UBA7883--2||o__UBA796--3||o__UBA7976--1||o__UBA8260--1||o__UBA8366--1||o__UBA8473--1||o__UBA8477--1||o__UBA9042--4||o__UBA9637--2||o__UBA9942--10||o__UBA9968--9||o__UMGS1260--1||o__UTPRO1--2||o__Verrucomicrobiales--3||o__Vicinamibacterales--2||o__Victivallales--2||o__WVWN01--1||o__XYA12-FULL-58-9--2||o__XYD2-FULL-50-16--1||o__Xanthomonadales--8||o__Xenobiales--8:gtdb_phylum_counter=p__4572-55--1||p__Acidobacteriota--30||p__Actinobacteriota--38||p__Armatimonadota--9||p__Bacteroidota--136||p__Bdellovibrionota--8||p__Bdellovibrionota_E--1||p__CLD3--5||p__CSSED10-310--3||p__Calditrichota--2||p__Chlamydiota--16||p__Chloroflexota--177||p__Cyanobacteria--634||p__Deinococcota--17||p__Desulfobacterota--204||p__Desulfobacterota_B--32||p__Desulfobacterota_C--2||p__Desulfobacterota_G--5||p__Desulfobacterota_I--25||p__Dormibacterota--1||p__Elusimicrobiota--5||p__Eremiobacterota--17||p__FCPU426--1||p__Fibrobacterota--4||p__Firmicutes--19||p__Firmicutes_A--8||p__Firmicutes_B--5||p__Firmicutes_C--1||p__Firmicutes_G--5||p__Gemmatimonadota--11||p__Halobacteriota--54||p__Hydrogenedentota--5||p__Latescibacterota--1||p__Lindowbacteria--1||p__Marinisomatota--2||p__Methylomirabilota--9||p__Moduliflexota--1||p__Myxococcota--205||p__Myxococcota_A--3||p__Nitrospinota--15||p__Nitrospinota_B--1||p__Nitrospirota--35||p__Omnitrophota--2||p__Planctomycetota--52||p__Poribacteria--6||p__Proteobacteria--469||p__QNDG01--11||p__RBG-13-66-14--1||p__Riflebacteria--5||p__SAR324--2||p__Schekmanbacteria--1||p__Spirochaetota--25||p__Synergistota--17||p__Tectomicrobia--1||p__UBP17--1||p__UBP4--1||p__Verrucomicrobiota--28:gtdb_species_counter=s__1-14-2-50-31-20 sp018818165--1||s__143-21 sp019203185--1||s__1XD42-69 sp910586725--1||s__2-02-FULL-42-43 sp013287505--1||s__2-02-FULL-47-50 sp001801885--1||s__2-02-FULL-56-15 sp004297165--2||s__2-12-FULL-57-22 sp016193385--1||s__2-12-FULL-60-19 sp001798595--2||s__2-12-FULL-64-23 sp004298385--2||s__2-12-FULL-64-23 sp014860355--2||s__2-12-FULL-65-11 sp001767495--1||s__40CM-4-68-19 sp001918155--1||s__40CM-4-68-19 sp005879505--1||s__40CM-4-68-19 sp005879535--1||s__4572-55 sp002084765--1||s__4572-78 sp002084875--1||s__67-14 sp018883025--1||s__67-14 sp903891285--1||s__67-14 sp903933815--1||s__67-14 sp903939845--1||s__9FT-COMBO-42-15 sp001803815--1||s__AG11 sp014378185--1||s__AR8 sp016184125--1||s__AR9 sp016201575--1||s__AWTP1-18 sp003963315--2||s__Abditibacterium sp004172935--1||s__Abditibacterium utsteinense--1||s__Acaryochloris marina--1||s__Acaryochloris sp000238775--1||s__Achromatium palustre--3||s__Aetokthonos hydrillicola--5||s__Aggregatilinea lenta--3||s__Aggregicoccus sp009659535--1||s__Albitalea sp005882155--1||s__Albitalea sp905339355--1||s__Albitalea terrae--1||s__Alicyclobacillus acidocaldarius--1||s__Alicyclobacillus sp017329635--1||s__Alicyclobacillus_A contaminans--1||s__Alicyclobacillus_G herbarius--1||s__Alicyclobacillus_G kakegawensis--1||s__Alicyclobacillus_G shizuokensis--1||s__Alicyclobacillus_H macrosporangiidus--1||s__Alicyclobacillus_H macrosporangiidus_B--1||s__Alicyclobacillus_J cellulosilyticus--1||s__Alienimonas chondri--1||s__Aliidongia dinghuensis--1||s__Aliterella atlantica--3||s__Aliterella sp000332075--3||s__Aliterella sp013698215--1||s__Alkalihalobacillus trypoxylicola--1||s__Alkalimonas amylolytica--1||s__Alteridesulfovibrio inopinatus--1||s__Alteromonas profundi--1||s__Amantichitinum ursilacus--1||s__Aminiphilus circumscriptus--1||s__Aminivibrio pyruvatiphilus--1||s__Aminivibrio sp012519165--1||s__Aminomonas paucivorans--1||s__Anaeromyxobacter dehalogenans--2||s__Anaeromyxobacter dehalogenans_B--2||s__Anaeromyxobacter sp000017505--5||s__Anaeromyxobacter sp000964525--1||s__Ancyclobacter_A pratisalsi--1||s__Andreprevotia chitinilytica--5||s__Andreprevotia sp009848685--1||s__Angulomicrobium novellum_A--1||s__Anthocerotibacter panamensis--1||s__Aphanothece_B sacrum--2||s__Aquicella sp004322325--2||s__Aquicultor primus--1||s__Aquicultor sp018333515--1||s__Archangium gephyra--2||s__Archangium sp003044305--2||s__Archangium violaceum--2||s__Archangium violaceum_A--2||s__Archangium violaceum_B--2||s__Aromatoleum sp001190925--1||s__Aromatoleum sp003628555--1||s__Aromatoleum sp014822185--1||s__Aromatoleum toluclasticum--3||s__Aromatoleum tolulyticum--2||s__Aromatoleum toluvorans--1||s__Aurora vandensis--1||s__Aved-18 sp016699165--1||s__Azospira_A sp016183655--1||s__B39-G9 sp015222055--1||s__B4-G1 sp003648025--2||s__B4-G1 sp003648125--1||s__BA9 sp014879635--2||s__BD1 sp003569365--1||s__BD1 sp003670425--1||s__BM516 sp002869275--1||s__BM516 sp016928515--1||s__BM520 sp002869405--1||s__BM524 sp002869365--1||s__BRH-c0 sp000961645--1||s__Bact-08 sp001603425--1||s__Bact-08 sp001897515--1||s__Bact-08 sp002840895--1||s__Bact-08 sp002842515--1||s__Bact-08 sp003513895--1||s__Bact-08 sp009929175--1||s__Bact-08 sp013335275--1||s__Bact-08 sp017860395--1||s__Bact-08 sp018053445--1||s__Bacteroides_D sp905373665--1||s__Baekduia sp016215085--1||s__Baekduia woesei_A--1||s__Berkiella sp018242045--1||s__Bog-1198 sp003165495--1||s__Bog-752 sp003132645--1||s__Bog-752 sp003157715--3||s__Brasilonema sp012031965--2||s__Bruticola sp900772775--1||s__Butyribacter sp003611745--1||s__CAADGU01 sp011525915--1||s__CAADGU01 sp014584575--2||s__CAADGU01 sp900696625--1||s__CACIAM-69d sp001698445--1||s__CACIAM-69d sp001913845--1||s__CADCXN01 sp902806695--1||s__CADDZI01 sp902812405--1||s__CADEER01 sp902826395--1||s__CADEFF01 sp902826565--1||s__CAIJOT01 sp903822335--2||s__CAIJPN01 sp903822545--1||s__CAIJXJ01 sp903824575--1||s__CAIJXV01 sp903824675--1||s__CAIKAP01 sp011373785--2||s__CAIKBD01 sp903825565--3||s__CAIKOD01 sp903819595--1||s__CAILUI01 sp903834675--1||s__CAIMWE01 sp903845115--1||s__CAIMWS01 sp903845125--1||s__CAINEZ01 sp903889915--2||s__CAINFC01 sp903847975--2||s__CAINXC01 sp903854655--1||s__CAIOGM01 sp903902345--1||s__CAIOGM01 sp903929485--1||s__CAIPAT01 sp903831825--1||s__CAIPAT01 sp903863035--1||s__CAIPTY01 sp016650295--1||s__CAIQJJ01 sp903872065--1||s__CAIQWF01 sp903875455--1||s__CAIRDP01 sp903916595--2||s__CAIRSR01 sp903824965--2||s__CAIRSR01 sp903881315--2||s__CAITIQ01 sp013361525--1||s__CAITLX01 sp903893335--1||s__CAITYL01 sp903896595--2||s__CAIUMM01 sp903875225--1||s__CAIUPP01 sp903901045--1||s__CAIVAT01 sp903875045--2||s__CAIVAT01 sp903885595--1||s__CAIVAT01 sp903925275--1||s__CAIVAT01 sp903926565--1||s__CAIVAT01 sp903945175--1||s__CAIVKH01 sp903906425--2||s__CAIWXH01 sp903916565--1||s__CAIWXX01 sp903916735--1||s__CAIXMD01 sp903920415--1||s__CAIXPS01 sp903873965--3||s__CAIXPS01 sp903921365--2||s__CAIXSE01 sp903921965--1||s__CAIXZF01 sp903923925--1||s__CAIXZV01 sp903924005--1||s__CAIXZV01 sp903925955--2||s__CAIXZV01 sp903930745--1||s__CAIYBN01 sp903924465--1||s__CAIYHQ01 sp903926075--2||s__CAIYTF01 sp903915485--2||s__CAIYTF01 sp903929035--3||s__CAIYYI01 sp903930345--2||s__CAIZGA01 sp903932385--1||s__CAJBEZ01 sp014874425--2||s__CAJBEZ01 sp903952205--3||s__CAJBNH01 sp903955385--1||s__CCY15215 sp016888125--5||s__CCY15215 sp017746715--4||s__CF-72 sp005883405--1||s__CF-72 sp019239775--1||s__CFX10 sp013112715--1||s__CFX10 sp016234595--1||s__CFX2 sp013388735--1||s__CFX2 sp014338005--1||s__CFX2 sp016124855--1||s__CFX2 sp016223085--1||s__CFX2 sp016788625--1||s__CFX2 sp017303775--1||s__CFX2 sp903864435--7||s__CG2-30-66-41 sp002779825--1||s__Caldilinea sp014879855--1||s__Caldilinea sp016710365--1||s__Caldithrix abyssi--1||s__Caldithrix sp013151275--1||s__Cfx2-01 sp013377115--1||s__Cfx3-03 sp013390605--1||s__Ch10 sp013178295--1||s__Ch27 sp013178165--1||s__Chamaesiphon minutus--2||s__Chamaesiphon polymorphus--2||s__Chelativorans alearense--1||s__Chelativorans multitrophicus--1||s__Chersky-265 sp017881725--1||s__Chitinimonas arctica--1||s__Chitinimonas koreensis--2||s__Chitinimonas sp002735695--3||s__Chitinimonas taiwanensis--2||s__Chitinispirillum alkaliphilum--1||s__Chitinivorax sp005503445--1||s__Chloroflexus aurantiacus--1||s__Chloroflexus islandicus--2||s__Chloroflexus sp000516515--1||s__Chondromyces apiculatus--2||s__Chondromyces crocatus--2||s__Chroococcidiopsis millei--2||s__Chroococcidiopsis thermalis--1||s__Chthoniobacter flavus--1||s__Clostridium_AM aciditolerans--1||s__Clostridium_AM scatologenes--1||s__Clostridium_AM sp012926525--1||s__Clostridium_AM sp019207025--1||s__Cohnella abietis--1||s__Cohnella sp014107495--1||s__Coleofasciculus chthonoplastes--1||s__Collimonas sp018305005--1||s__Contendobacter sp002352185--1||s__Corallococcus aberystwythensis--2||s__Corallococcus carmarthensis--2||s__Corallococcus coralloides--2||s__Corallococcus exercitus--2||s__Corallococcus exiguus--2||s__Corallococcus interemptor--2||s__Corallococcus macrosporus_A--2||s__Corallococcus sicarius--2||s__Corallococcus sp003600865--2||s__Corallococcus sp003611675--2||s__Corallococcus sp003612115--2||s__Corallococcus sp004173515--2||s__Corallococcus sp009909145--2||s__Corallococcus sp014930455--2||s__Corallococcus sp016458225--2||s__Corallococcus sp017309135--2||s__Corallococcus terminator--2||s__Criblamydia sequanensis--2||s__Crinalium epipsammum--8||s__Crocosphaera chwakensis--1||s__Cyclonatronum proteinivorum--1||s__Cystobacter ferrugineus--4||s__Cystobacter fuscus--4||s__Cystobacter fuscus_A--4||s__DP-19 sp016200545--2||s__DP-20 sp005879255--1||s__DP-36 sp005878685--1||s__DSAB01 sp011388275--1||s__DSAP01 sp011046415--1||s__DSAR01 sp011046405--3||s__DSCM01 sp015486505--1||s__DSCM01 sp016938065--1||s__DSDT01 sp011048615--2||s__DSM-9736 sp900187405--1||s__DSOJ01 sp011046985--1||s__DSOT01 sp016199545--1||s__DSOT01 sp016202565--1||s__DSPX01 sp011331985--11||s__DSPX01 sp016446395--8||s__DSQQ01 sp015075185--1||s__DSQQ01 sp015075405--1||s__DSQQ01 sp016860845--1||s__DSRU01 sp011331465--2||s__DSSU01 sp011330975--1||s__DSWT01 sp011370065--2||s__DSXH01 sp016177735--3||s__DSYU01 sp011367365--2||s__DTFT01 sp011363065--1||s__DTGT01 sp011362925--1||s__DUOH01 sp012838955--1||s__DUZI01 sp013349595--1||s__DVED01 sp003695795--1||s__DVEF01 sp015295805--1||s__DVEG01 sp015295835--5||s__Deinococcus aquiradiocola--1||s__Deinococcus grandis--1||s__Deinococcus indicus--1||s__Deinococcus sedimenti--1||s__Deinococcus sp002017875--1||s__Deinococcus sp013337115--1||s__Deinococcus_C cellulosilyticus--1||s__Deinococcus_C misasensis--1||s__Deinococcus_C roseus--1||s__Denitratisoma oestradiolicum--3||s__Denitromonas sp018524365--2||s__Desertifilum sp001746915--5||s__Desulfacinum hydrothermale--1||s__Desulfacinum infernum--1||s__Desulfacinum sp014359885--1||s__Desulfacyla euxinica--3||s__Desulfacyla sp011051075--1||s__Desulfamplus sp015231395--1||s__Desulfatibacillum aliphaticivorans--10||s__Desulfatibacillum alkenivorans--10||s__Desulfatibacillum sp016342355--9||s__Desulfobacterium_A vacuolatum--1||s__Desulfobacula sp013151635--1||s__Desulfobacula toluolica--1||s__Desulfocurvibacter africanus--2||s__Desulfomonile tiedjei--6||s__Desulfomonile tiedjei_A--7||s__Desulfonatronovibrio magnus--1||s__Desulfonatronum sp007127655--1||s__Desulfonatronum thiosulfatophilum--1||s__Desulfoprunum benzoelyticum--1||s__Desulfoprunum sp000769715--1||s__Desulforegula conservatrix--1||s__Desulforhopalus sp018821785--1||s__Desulfosoma infernum_A--1||s__Desulfosporosinus sp004766055--1||s__Desulfovibrio_R indonesiensis--2||s__Desulfovibrio_R marinus--2||s__Desulfuromonas acetoxidans--1||s__Desulfuromonas sp001751155--1||s__Desulfuromonas sp002869685--1||s__Desulfuromusa kysingii--1||s__Dethiosulfovibrio peptidovorans--1||s__Dethiosulfovibrio salsuginis--1||s__Dokdonella_A sp003142815--1||s__Draconibacterium sp013203755--1||s__Draconibacterium sp018648265--2||s__Duganella sp000381565--1||s__Duganella sp003416895--1||s__Duganella sp013375995--1||s__Dyella_B choica--1||s__Dyella_B flava--1||s__Dyella_B nitratireducens--1||s__ER46 sp903900845--1||s__ESFC-1 sp000380225--4||s__Elainella saxicola--1||s__Eremiobacter antarcticus--1||s__Estrella lausannensis--1||s__F1-120-MAGs118 sp005778045--1||s__F1-60-MAGs163 sp009699565--1||s__F1-60-MAGs163 sp903830015--1||s__F1-80-MAGs030 sp005798285--1||s__FACHB-1375 sp014696265--5||s__FACHB-1407 sp014697545--1||s__FACHB-40 sp014695915--2||s__FACHB-46 sp014695385--4||s__FACHB-68 sp014695715--6||s__FACHB-68 sp014695725--6||s__FACHB-8 sp014695575--2||s__FACHB-831 sp014695585--8||s__FACHB-T130 sp014695375--4||s__FACHB-T130 sp014698845--3||s__FEN-1143 sp903911905--1||s__FEN-1185 sp003165595--1||s__FEN-1297 sp003142915--1||s__FW021-bin31 sp004322015--1||s__Fen-1135 sp003142295--1||s__Fen-1258 sp003155655--1||s__Fen-1258 sp012026935--1||s__Fen-1301 sp003141435--1||s__Fen-1364 sp003141795--1||s__Fen-1364 sp003170115--1||s__Fimbriimonas sp903833215--1||s__Fischerella muscicola--1||s__Fischerella muscicola_A--2||s__Fischerella prolifica--2||s__Fischerella sp000447295--2||s__Fischerella sp000517105--2||s__Fischerella sp002368315--2||s__Fischerella thermalis--1||s__Fluviicoccus keumensis--1||s__Frateuria_A terrea--1||s__GCA-002840985 sp002840985--1||s__GCA-2687025 sp002687025--2||s__GCA-2687025 sp018644665--4||s__GCA-2699585 sp002699585--1||s__GCA-2699585 sp015500095--1||s__GCA-2702065 sp002702065--3||s__GCA-2709385 sp002709385--1||s__GCA-2709565 sp002709565--1||s__GCA-2753275 sp002753275--1||s__GCA-2753465 sp903861305--1||s__GCA-2753465 sp903901225--1||s__GCA-2753565 sp002753565--1||s__GCA-2753565 sp015232365--4||s__GCA-2753565 sp015232405--1||s__GCA-2770975 sp002783405--2||s__GCA-2786225 sp002786225--2||s__GCA-2794515 sp002794515--1||s__GCA-2794595 sp002794595--1||s__GRL18 sp015222495--1||s__GWA2-32-17 sp903837285--1||s__GWA2-32-17 sp903872185--1||s__GWA2-54-12 sp016182705--1||s__GWA2-54-12 sp905339405--1||s__GWA2-58-10 sp001780825--1||s__GWB2-55-19 sp001797465--3||s__GWB2-55-19 sp016182655--2||s__GWB2-55-19 sp016218095--1||s__GWB2-55-19 sp016218105--1||s__GWC2-42-11 sp001797495--1||s__GWE2-40-63 sp003512955--1||s__Ga0077546 sp001464165--1||s__Ga0077546 sp018062085--1||s__Gallionella acididurans--3||s__Gallionella kumadai--1||s__Gallionella sp001801085--1||s__Gallionella sp016183575--2||s__Gallionella sp017880865--2||s__Gallionella sp903915035--1||s__Geitlerinema sp000332355--3||s__Geitlerinema sp001657325--4||s__Geminocystis herdmanii--1||s__Geminocystis sp001548095--1||s__Geminocystis sp001548115--1||s__Geminocystis sp016743215--1||s__Gemmatimonas aurantiaca--1||s__Geoanaerobacter sp000813145--1||s__Geoanaerobacter sp009684525--1||s__Geoanaerobacter sp016223015--1||s__Geobacter hydrogenophilus--1||s__Geobacter metallireducens--1||s__Geobacter metallireducens_A--1||s__Geobacter sp003712145--1||s__Geobacter sp017338855--1||s__Geomesophilobacter sediminis--1||s__Geomonas anaerohicana--1||s__Geomonas bemidjiensis--1||s__Geomonas bremensis--2||s__Geomonas edaphica--1||s__Geomonas ferrireducens--1||s__Geomonas limicola--1||s__Geomonas oryzae--1||s__Geomonas paludis--1||s__Geomonas pelophila--1||s__Geomonas propionica--1||s__Geomonas silvestris--1||s__Geomonas sp000023645--2||s__Geomonas sp000175115--4||s__Geomonas sp003490025--3||s__Geomonas sp003499925--1||s__Geomonas sp018919395--1||s__Geomonas sp018986915--1||s__Geomonas sp018986935--1||s__Geomonas sp019203205--1||s__Geomonas sp903925075--1||s__Giesbergeria hankyongi--2||s__Gloeothece verrucosa--3||s__Gomphosphaeria aponina--2||s__Gp6-AA40 sp001767195--1||s__H2-BAC3 sp015709675--1||s__HA3dbin3 sp015228935--1||s__HA3dbin3 sp015229045--1||s__HA3dbin3 sp015231175--1||s__HCH-1 sp001541255--1||s__HCH-1 sp002753305--1||s__HCH-1 sp015233015--1||s__HCH-1 sp015233045--1||s__HCH-1 sp015233265--1||s__HCH-1 sp015233485--1||s__HCH-1 sp015233685--1||s__HCHbin5 sp002753505--6||s__HCHbin5 sp015229095--1||s__HCHbin5 sp015233035--4||s__HCHbin5 sp903913345--2||s__HDB-SIOI813 sp001805205--1||s__HRBIN30 sp002898795--1||s__HRBIN30 sp011054845--1||s__HT-58-2 sp002163975--1||s__Hahella chejuensis--3||s__Hahella ganghwensis--1||s__Hahella sp002260525--1||s__Hahella sp004135205--2||s__Hahella sp018986435--2||s__Haliangium ochraceum--1||s__Halomicronema excentricum--1||s__Halomicronema sp016888165--1||s__Halomonas sedimenti--1||s__Halomonas sulfidaeris--1||s__Halothece sp000317635--1||s__Hassallia byssoidea--1||s__Hassallia hofmanni--1||s__Hassallia sp002218085--1||s__Holophaga foetida--1||s__Humidesulfovibrio sp001799475--1||s__Hyalangium minutum--2||s__Hyalangium sp016926755--1||s__Hydrococcus sp012031035--2||s__Hyella disjuncta--2||s__Hyella patelloides--2||s__Hypericibacter adhaerens--1||s__Iningainema tapete--1||s__Iodobacter sp000969645--1||s__J027 sp003697365--1||s__J027 sp010092845--1||s__J033 sp003696605--1||s__J038 sp003696565--1||s__J052 sp003696385--1||s__J063 sp003696125--1||s__JAAAOZ01 sp009908585--1||s__JAABPW01 sp903958395--1||s__JAABRE01 sp011391125--1||s__JAABTR01 sp011389755--6||s__JAADFN01 sp015493585--1||s__JAADHH01 sp013151955--1||s__JAADHI01 sp013151935--1||s__JAADHK01 sp013151835--1||s__JAAFHB01 sp903834845--2||s__JAAFHB01 sp903859795--1||s__JAAFHB01 sp903927965--1||s__JAAFHZ01 sp013297675--1||s__JAAFIG01 sp013298185--5||s__JAAFIG01 sp013298595--2||s__JAALKI01 sp011088105--1||s__JAANAU01 sp015232825--1||s__JAAUOQ01 sp012034795--2||s__JAAUOQ01 sp016208305--2||s__JAAUQQ01 sp012032745--1||s__JAAURD01 sp012034075--3||s__JAAUSY01 sp012032475--3||s__JAAUTN01 sp012031415--3||s__JAAUTN01 sp012033355--2||s__JAAUTN01 sp014695345--2||s__JAAUTY01 sp012031265--1||s__JAAUUD01 sp012031655--1||s__JAAXQG01 sp012974445--1||s__JAAYGU01 sp012727535--1||s__JAAYKL01 sp012522445--1||s__JAAYLU01 sp001604435--1||s__JAAYLU01 sp002068355--1||s__JAAYLU01 sp012521675--1||s__JAAYLU01 sp018436725--2||s__JAAYLU01 sp018436785--2||s__JAAYXC01 sp012516115--1||s__JAAYZQ01 sp012514775--1||s__JAAZNB01 sp012798515--1||s__JAAZOP01 sp016218765--1||s__JAAZOP01 sp016218815--1||s__JABCYQ01 sp013290125--1||s__JABDBC01 sp013288825--1||s__JABDCN01 sp013287745--1||s__JABDCN01 sp013288125--2||s__JABDDJ01 sp013287645--2||s__JABDEM01 sp013287085--1||s__JABDEO01 sp013287015--2||s__JABDFB01 sp013286765--1||s__JABDGC01 sp013286215--2||s__JABDGH01 sp013285645--1||s__JABDGQ01 sp013285965--1||s__JABEUY01 sp013044175--1||s__JABEVD01 sp013044025--2||s__JABEVJ01 sp013043985--1||s__JABFSC01 sp009692435--3||s__JABFSC01 sp013140885--7||s__JABFXX01 sp013812655--1||s__JABHEG01 sp018676675--1||s__JABHYP01 sp018656855--1||s__JABJGS01 sp018703155--1||s__JABJKH01 sp018660465--2||s__JABMPR01 sp013202495--1||s__JABMQR01 sp013202335--1||s__JABMRT01 sp013202295--1||s__JABUEY01 sp013314815--1||s__JABWAJ01 sp013361075--1||s__JABWBZ01 sp013359335--1||s__JABWCA01 sp013359345--1||s__JABWCL01 sp013360295--1||s__JABWCL01 sp903843135--2||s__JABWCP01 sp013360215--1||s__JABZFP01 sp016735415--1||s__JACABE01 sp903936865--1||s__JACAER01 sp013388745--1||s__JACCYU01 sp013695765--1||s__JACCYU01 sp013696315--1||s__JACDGP01 sp013821605--1||s__JACDHQ01 sp013820975--1||s__JACMME01 sp014379205--1||s__JACMOA01 sp014378225--1||s__JACMQJ01 sp014377055--2||s__JACNKH01 sp014382155--1||s__JACORV01 sp016179225--1||s__JACOUJ01 sp016177865--1||s__JACOUO01 sp016177845--1||s__JACOVF01 sp016177465--1||s__JACOWJ01 sp016176845--1||s__JACPAU01 sp016180705--1||s__JACPFJ01 sp003574895--1||s__JACPFJ01 sp016182975--1||s__JACPGD01 sp016182645--2||s__JACPGE01 sp016182605--2||s__JACPHL01 sp016188625--1||s__JACPKS01 sp016186905--1||s__JACPPM01 sp016191015--3||s__JACPZJ01 sp016195585--1||s__JACQDB01 sp016201275--1||s__JACQEX01 sp016194375--1||s__JACQGW01 sp016199325--1||s__JACQJE01 sp016205125--1||s__JACQKK01 sp016204605--1||s__JACQOF01 sp016202645--1||s__JACQOR01 sp016202435--1||s__JACQQJ01 sp016207035--1||s__JACQSX01 sp016211105--1||s__JACQTO01 sp016189945--1||s__JACQTO01 sp016210745--1||s__JACQTX01 sp016210585--1||s__JACQUR01 sp016210245--1||s__JACQUW01 sp016210115--1||s__JACQVF01 sp016209885--1||s__JACQVR01 sp016209705--1||s__JACQWB01 sp016209385--1||s__JACQXA01 sp016208975--1||s__JACQXX01 sp016208495--2||s__JACQYA01 sp016208425--2||s__JACQZB01 sp016207925--1||s__JACQZM01 sp016213885--1||s__JACRBM01 sp016219275--2||s__JACRCB01 sp016219165--1||s__JACRCG01 sp001802125--1||s__JACRCG01 sp903879825--1||s__JACRCG01 sp903901875--1||s__JACRCG01 sp903925005--1||s__JACRCG01 sp903930585--1||s__JACRCI01 sp016219105--1||s__JACRCV01 sp016218825--2||s__JACRCW01 sp016218805--1||s__JACRDA01 sp016212965--1||s__JACRDG01 sp016218715--8||s__JACRGR01 sp016212275--1||s__JACRGV01 sp016212215--1||s__JACRGZ01 sp016234155--1||s__JACRJM01 sp016219965--1||s__JACRMI01 sp016215025--3||s__JACRMN01 sp016214955--1||s__JACRNJ01 sp016219285--1||s__JACRNL01 sp016234935--1||s__JACRNO01 sp016219025--1||s__JACRPR01 sp016223105--2||s__JACTUA01 sp015660865--1||s__JACVRW01 sp016929195--1||s__JACVXV01 sp015661205--2||s__JACWAF01 sp014874185--1||s__JACZKF01 sp014860175--1||s__JADFWT01 sp015233785--1||s__JADFWU01 sp015234045--2||s__JADFXB01 sp015233935--1||s__JADFXG01 sp015233245--1||s__JADFXG01 sp015233895--1||s__JADFXK01 sp015233055--1||s__JADFXK01 sp015233285--1||s__JADFXK01 sp015233295--1||s__JADFXP01 sp015233465--2||s__JADFXV01 sp015233395--1||s__JADFYG01 sp015233155--1||s__JADFYS01 sp015231435--2||s__JADFYS01 sp015232955--3||s__JADFZT01 sp015232395--3||s__JADFZW01 sp015232015--1||s__JADFZW01 sp015232355--1||s__JADGAN01 sp015231955--1||s__JADGAU01 sp015231865--2||s__JADGAW01 sp015231815--1||s__JADGBX01 sp015231265--1||s__JADGCH01 sp015228995--1||s__JADGCH01 sp015229115--2||s__JADGQM01 sp017881795--1||s__JADGRQ01 sp016195915--2||s__JADGRQ01 sp017880775--1||s__JADIYM01 sp016705245--1||s__JADJKB01 sp015075635--1||s__JADJMO01 sp016182965--1||s__JADJPF01 sp016213785--3||s__JADJPF01 sp016713405--1||s__JADJWK01 sp016716405--1||s__JADJXA01 sp016716065--1||s__JADJYJ01 sp016719785--1||s__JADKCZ01 sp016718565--4||s__JADMJV01 sp017307785--1||s__JADMJV01 sp018266105--1||s__JAEINW01 sp016342715--2||s__JAENZU01 sp016841125--2||s__JAEUJQ01 sp014879945--1||s__JAEUJZ01 sp016794505--1||s__JAEUKK01 sp016792625--2||s__JAEUWI01 sp016791475--1||s__JAFAHT01 sp019237095--1||s__JAFAMW01 sp019232985--1||s__JAFANK01 sp019232725--1||s__JAFAZD01 sp019239955--2||s__JAFAZH01 sp019239895--1||s__JAFGAX01 sp016933415--1||s__JAFGCO01 sp016932575--1||s__JAFGDT01 sp016931965--1||s__JAFGED01 sp016931785--1||s__JAFGEI01 sp016931695--3||s__JAFGEX01 sp016931355--1||s__JAFGFI01 sp016931185--1||s__JAFGFO01 sp016931085--3||s__JAFGGN01 sp016930535--1||s__JAFGHR01 sp016930015--1||s__JAFGIA01 sp016929795--2||s__JAFGIB01 sp016929805--1||s__JAFGJF01 sp016929205--1||s__JAFGKB01 sp016928755--1||s__JAFGKG01 sp016928715--4||s__JAFGMM01 sp016927535--4||s__JAFGNV01 sp016926805--2||s__JAFGNV01 sp016931895--2||s__JAFGOG01 sp016926595--1||s__JAFGOJ01 sp016926575--4||s__JAFGOM01 sp016926505--1||s__JAFGRY01 sp016934955--1||s__JAFGSJ01 sp016934675--3||s__JAFGTF01 sp016934265--1||s__JAFGVO01 sp016937935--2||s__JAFGXQ01 sp016935665--3||s__JAFGXQ01 sp016936575--2||s__JAFGXQ01 sp016937015--3||s__JAFIHK01 sp017848635--1||s__JAFKFH01 sp017307375--1||s__JAFSXO01 sp017444045--1||s__JAGNDO01 sp018003515--2||s__JAGNNG01 sp016794365--1||s__JAGNNG01 sp016794465--2||s__JAGTRP01 sp018261935--1||s__JAGXQV01 sp018336195--1||s__JAHISV01 sp018818065--1||s__JAHJCH01 sp018813065--1||s__JAHJTV01 sp018829445--1||s__JAHJUF01 sp018829095--1||s__Jettenia sp900696655--2||s__KK5 sp001984095--1||s__Kamptonema formosum--3||s__Kamptonema sp001698425--3||s__Kuenenia sp016873165--2||s__L227-5C sp013390945--2||s__L227-S17 sp013390565--1||s__LB3-1 sp016781525--1||s__LD21 sp001768195--1||s__LD21 sp003141715--2||s__LD21 sp003155705--1||s__LD21 sp903824785--1||s__LD21 sp903844815--1||s__LEGE-06147 sp015207585--2||s__LEGE-07092 sp015207375--1||s__LEGE-11467 sp015207075--2||s__LJUQ01 sp016783865--1||s__LW23 sp003054695--1||s__Lacisediminimonas sp016467405--1||s__Legionella anisa--2||s__Legionella bozemanae--5||s__Legionella cherrii--2||s__Legionella cincinnatiensis--1||s__Legionella drancourtii--1||s__Legionella dumoffii--3||s__Legionella gormanii--1||s__Legionella gratiana--1||s__Legionella longbeachae--1||s__Legionella longbeachae_A--1||s__Legionella parisiensis--1||s__Legionella qingyii--1||s__Legionella rowbothamii--2||s__Legionella sainthelensi--1||s__Legionella santicrucis--1||s__Legionella saoudiensis--3||s__Legionella sp001899505--1||s__Legionella sp013697625--1||s__Legionella sp014109805--1||s__Legionella sp014109825--1||s__Legionella steelei--3||s__Legionella steigerwaltii--3||s__Legionella tucsonensis--1||s__Legionella wadsworthii--3||s__Legionella_A septentrionalis--1||s__Legionella_C beliardensis--1||s__Legionella_C busanensis--1||s__Legionella_C quinlivanii--1||s__Legionella_C quinlivanii_A--1||s__Leptospira_A idonii--1||s__Leptospira_A ilyithenensis--1||s__Leptospira_A kobayashii--1||s__Leptospira_A ryugenii--2||s__Leptothoe ectocarpi--2||s__Leptothoe kymatousa--1||s__Leptothoe sp000316115--2||s__Leptothoe sp000482245--3||s__Leptothoe sp011009555--2||s__Lignipirellula cremea--1||s__Limnospira fusiformis--6||s__Limnospira platensis--6||s__Lujinxingia sp007997005--1||s__Lujinxingia sp007997015--1||s__Lustribacter caenicola--1||s__Lustribacter telmatis--1||s__Lyngbya aestuarii--6||s__Lyngbya robusta--3||s__Lyngbya sp000169095--6||s__M0108 sp019136395--1||s__M55B175 sp018334555--1||s__M55B175 sp018399235--1||s__M5B4 sp002861535--1||s__MED-G138 sp004213565--2||s__MESE01 sp001770855--1||s__MM2 sp001645185--4||s__MVQK01 sp002067395--1||s__MVQK01 sp002067515--1||s__MVQL01 sp002067205--1||s__MVRE01 sp002067895--1||s__MYbin3 sp004321915--1||s__Magnetaquicoccus inordinatus--1||s__Magnetaquicoccus sp002753095--2||s__Magnetaquicoccus sp002753135--3||s__Magnetobacterium casensis--1||s__Magnetobacterium sp002753395--2||s__Magnetobacterium sp002753685--1||s__Magnetobacterium sp015233725--2||s__Magnetococcus marinus--1||s__Magnetofaba australis--3||s__Magnetomorum sp002753725--2||s__Manganitrophus noduliformans--1||s__Maridesulfovibrio bastinii--1||s__Maridesulfovibrio ferrireducens--1||s__Maridesulfovibrio frigidus--1||s__Maridesulfovibrio gilichinskyi--1||s__Maridesulfovibrio hydrothermalis--1||s__Maridesulfovibrio salexigens--1||s__Maridesulfovibrio sp002340305--1||s__Maridesulfovibrio sp004923195--1||s__Maridesulfovibrio sp006210265--1||s__Maridesulfovibrio sp010470665--1||s__Maridesulfovibrio sp010470675--1||s__Maridesulfovibrio zosterae--1||s__Marinobacter_A halodurans--1||s__Mariprofundus erugo--1||s__Mariprofundus sp001871925--1||s__Mariprofundus sp002791575--1||s__Marivibrio halodurans--1||s__Massilia horti--1||s__Massilia niastensis--1||s__Massilia phosphatilytica--1||s__Massilia putida--1||s__Massilia sp000759615--1||s__Massilia sp001425685--1||s__Massilia sp001426525--1||s__Massilia sp016093545--1||s__Massilia sp018119405--1||s__Massilia sp900101265--1||s__Mastigocladopsis repens--2||s__Mawsoniella australis--1||s__Megalodesulfovibrio gigas--1||s__Melittangium boletus--4||s__Melittangium primigenium--4||s__Mesorhizobium sp004010325--1||s__Mesorhizobium sp004020545--1||s__Metabacillus fastidiosus--1||s__Methanocalculus chunghsingensis--1||s__Methanocalculus sp002496395--1||s__Methanocalculus sp003838065--1||s__Methanocalculus sp003838185--1||s__Methanocalculus sp007130455--1||s__Methanoculleus chikugoensis_A--1||s__Methanoculleus horonobensis--1||s__Methanoculleus hydrogenitrophicus--1||s__Methanoculleus marisnigri--1||s__Methanoculleus sediminis--1||s__Methanoculleus sp000691865--1||s__Methanoculleus sp001896715--1||s__Methanoculleus sp002499455--1||s__Methanoculleus sp002506585--1||s__Methanoculleus sp002839575--1||s__Methanoculleus sp002839645--1||s__Methanoculleus sp012510295--1||s__Methanoculleus sp012511245--1||s__Methanoculleus sp012521035--1||s__Methanoculleus thermophilus--1||s__Methanofollis liminatans--1||s__Methanolinea_A sp002506105--1||s__Methanoperedens sp003104905--1||s__Methanoplanus limicola--1||s__Methanoregula formicica--1||s__Methanoregula sp002067035--1||s__Methanoregula sp002495055--1||s__Methanoregula sp002508495--1||s__Methanoregula sp002835825--1||s__Methanoregula sp002839605--1||s__Methanoregula sp002839675--1||s__Methanoregula sp012798365--1||s__Methanoregula sp11803u--1||s__Methanoregula sp903832665--1||s__Methanosphaerula palustris--1||s__Methanospirillum hungatei--2||s__Methanospirillum hungatei_A--1||s__Methanospirillum lacunae--2||s__Methanospirillum sp012520015--2||s__Methanospirillum sp012729535--1||s__Methanospirillum sp012729995--2||s__Methanospirillum stamsii--2||s__Methylobacter_A sp004299305--2||s__Methylobacter_A sp016784875--2||s__Methylogaea sp004299145--2||s__Methylomirabilis sp003104975--1||s__Methylomirabilis sp003105305--1||s__Methylomirabilis sp016207095--1||s__Methylomonas koyamae_A--1||s__Methylomonas sp015711015--1||s__Methylospira mobilis--1||s__Methylotenera sp001803395--1||s__Methylotenera sp002429455--3||s__Methylotenera sp002928535--1||s__Methylovulum miyakonense--1||s__Methylovulum psychrotolerans--1||s__Methylovulum sp004299465--3||s__Methylovulum sp016919605--1||s__Methylovulum sp903928685--1||s__Microcoleus asticus--6||s__Microcoleus sp000317475--3||s__Microcoleus sp003003725--2||s__Microcoleus sp003542015--5||s__Microcoleus sp004292745--5||s__Microcoleus sp004292955--4||s__Microcoleus sp004293365--4||s__Microcoleus sp004294385--3||s__Microcoleus sp012034575--3||s__Microcoleus sp012035135--3||s__Microcoleus sp013299165--4||s__Microcoleus sp013299185--4||s__Microcoleus sp014695175--5||s__Microcoleus sp014695295--5||s__Microcoleus sp015207285--2||s__Microcoleus sp015207455--3||s__Microcoleus sp015207505--2||s__Microcoleus vaginatus--4||s__Minicystis rosea--1||s__Moorea bouillonii--1||s__Moorea producens_A--1||s__Moorea sp010671925--1||s__Moorea sp010692395--1||s__Moorea sp011524395--1||s__Motiliproteus sp001968815--1||s__Myxococcus caerfyrddinensis--2||s__Myxococcus eversor--2||s__Myxococcus fallax--2||s__Myxococcus fulvus--2||s__Myxococcus hansupus--2||s__Myxococcus macrosporus--2||s__Myxococcus sp010998615--2||s__Myxococcus sp013336725--2||s__Myxococcus sp013372585--2||s__Myxococcus sp014656495--2||s__Myxococcus sp017301635--2||s__Myxococcus sp017301735--2||s__Myxococcus stipitatus--2||s__Myxococcus trucidator--2||s__Myxococcus virescens--2||s__Myxococcus xanthus--2||s__Myxococcus xanthus_A--2||s__Myxococcus xanthus_B--2||s__Myxosarcina sp000756305--2||s__NBD-18 sp903821335--1||s__NBD-18 sp903894155--1||s__NIOZ-UU35 sp016785015--1||s__Nitrosomonas sp003201565--1||s__Nitrosomonas sp005779435--1||s__Nitrosomonas sp017984435--1||s__Nitrosospira lacus--1||s__Nitrosospira multiformis--1||s__Nitrosospira multiformis_A--1||s__Nitrosospira multiformis_B--1||s__Nitrosospira multiformis_E--1||s__Nitrosospira sp000832065--1||s__Nitrosospira sp001899235--1||s__Nitrosospira sp003050965--1||s__Nitrosospira sp003053905--1||s__Nitrosospira sp003633815--1||s__Nitrosospira sp013697655--1||s__Nitrosospira sp013821425--1||s__Nitrosospira sp900113575--1||s__Nitrosospira sp900119085--1||s__Nitrosospira tenuis--1||s__Nitrospirillum amazonense--1||s__Nitrospirillum amazonense_A--1||s__Nitrospirillum amazonense_B--1||s__Nitrospirillum amazonense_C--1||s__Nitrospirillum iridis--1||s__Nitrospirillum sp000333275--1||s__Nitrotoga sp003402285--1||s__Niveispirillum cyanobacteriorum--1||s__Niveispirillum irakense--1||s__Niveispirillum sp001296005--1||s__Niveispirillum sp009495745--1||s__Niveispirillum sp017996735--1||s__Niveispirillum sp900188385--1||s__Nodosilinea nodulosa--1||s__Nodosilinea sp000763385--1||s__Nodosilinea sp003017855--1||s__Nodosilinea sp003022385--1||s__Nodosilinea sp003249105--1||s__Nodosilinea sp014695395--1||s__Nodosilinea sp014695775--1||s__Nodosilinea sp014696135--1||s__Nodosilinea sp014697375--2||s__Nodosilinea sp015207525--1||s__Nodosilinea sp016403105--3||s__Nodosilinea tenue--1||s__Nostoc edaphicum_B--1||s__Nostoc foliaceum_A--2||s__Nostoc sp002949735--2||s__Nostoc sp014698115--4||s__Nostoc sp015206895--1||s__Nostoc sp015206945--2||s__Nostoc sp015714725--4||s__Nostoc sp017115025--2||s__Noviherbaspirillum sp001428545--1||s__Noviherbaspirillum sp004804275--1||s__Novimethylophilus kurashikiensis--2||s__Novipirellula artificiosorum--3||s__Novipirellula galeiformis--3||s__Novipirellula maiorica--3||s__O2-02-FULL-42-9 sp001801405--1||s__OHK22 sp013538855--1||s__OLB14 sp009885525--1||s__OLB15 sp016717205--1||s__Obscuribacter phosphatis--1||s__Obscuribacter sp016212515--1||s__Obscuribacter sp016712465--1||s__Obscuribacter sp016718315--1||s__Oceanibaculum pacificum--1||s__Oceanispirochaeta crateris--1||s__Oceanispirochaeta sp002408085--1||s__Oceanispirochaeta sp003249275--1||s__Okeania sp010692555--3||s__Okeania sp014132355--3||s__Ornithinimicrobium sp003577095--1||s__Oryzomonas sp003151775--1||s__Oscillatoria acuminata--9||s__Oscillatoria sp011390515--10||s__Oscillochloris sp004138175--2||s__Oscillochloris sp903877945--3||s__Oscillochloris sp903887465--2||s__Oscillochloris sp903920315--2||s__Oxynema aestuarii--7||s__PALSA-1003 sp003153475--1||s__PALSA-1004 sp016192835--1||s__PALSA-1006 sp003151655--1||s__PALSA-1006 sp903876625--1||s__PALSA-1081 sp003151275--1||s__PALSA-1081 sp003153555--1||s__PALSA-1081 sp003963305--1||s__PALSA-1081 sp018266255--1||s__PALSA-1180 sp003152075--1||s__PALSA-1316 sp003153275--1||s__PALSA-1316 sp004321925--1||s__PALSA-1353 sp003153655--2||s__PALSA-1396 sp016200005--1||s__PALSA-350 sp003152195--1||s__PCC-10802 sp000332335--3||s__PCC-7407 sp000317045--3||s__PCC-7502 sp000317085--1||s__PCC-9228 sp001870905--3||s__PCC7113 sp000317515--2||s__PCC7113 sp014695895--2||s__PFJX01 sp016219425--2||s__PLOWO2-12-39-15 sp001804915--1||s__PUPG01 sp003559735--1||s__Paenibacillus_AI sp900104695--1||s__Paenibacillus_S foliorum--1||s__Paenibacillus_S sp001956045--1||s__Paenibacillus_S sp900114475--1||s__Palsa-1033 sp003169655--1||s__Palsa-1400 sp003140095--1||s__Palsa-295 sp003167215--1||s__Palsa-465 sp019240305--1||s__Palsa-465 sp019241635--1||s__Palsa-513 sp003138355--1||s__Palsa-851 sp003153505--1||s__Paludibacter sp017989795--1||s__Paludibacter sp903911085--1||s__Paludibacter sp903912795--1||s__Paludibacterium paludis--1||s__Pantanalinema sp016743235--2||s__Paraburkholderia caballeronis--1||s__Paraburkholderia eburnea--1||s__Paraburkholderia sp003253405--1||s__Parachlamydia acanthamoebae--1||s__Pararheinheimera riviphila--1||s__Pararheinheimera sp001669775--1||s__Paucimonas lemoignei--1||s__Paucimonas sp003537575--1||s__Pelolinea submarina--1||s__Pelorhabdus rhamnosifermentans--1||s__Pelotalea sp002298925--1||s__Pelotomaculum_C schinkii--1||s__Peribacillus sp002863565--1||s__Phormidium pseudopriestleyi--11||s__Phormidium_A sp001314905--3||s__Phormidium_A sp004299065--3||s__Phormidium_A sp007126595--4||s__Phormidium_A sp007693465--4||s__Phormidium_A sp009846485--4||s__Phormidium_A willei_A--3||s__Phormidium_B ambiguum--9||s__Phormidium_B sp015207735--7||s__Planctomicrobium piriforme--1||s__Planktothricoides sp001276715--8||s__Planktothricoides sp011390955--10||s__Planktothrix agardhii--4||s__Planktothrix paucivesiculata--8||s__Planktothrix rubescens--6||s__Planktothrix serta--3||s__Planktothrix sp001873365--4||s__Planktothrix sp003456035--3||s__Planktothrix sp014697575--5||s__Planktothrix sp900009135--4||s__Planktothrix sp903893625--5||s__Planktothrix tepida--5||s__Pleurocapsa sp000332195--2||s__Pleurocapsa sp002368355--1||s__Pleurocapsa sp003003995--2||s__Pleurocapsa sp012034765--3||s__Pleurocapsa sp015207195--1||s__Pokkaliibacter plantistimulans--2||s__Polaromonas sp000013865--3||s__Polyangium fumosum--2||s__Polyangium sp005144635--2||s__Polyangium sp016715885--5||s__Polyangium spumosum--1||s__Polynucleobacter asymbioticus_A--1||s__Polynucleobacter sp018881595--1||s__Polynucleobacter sp018881905--1||s__Polynucleobacter sp018882085--1||s__Polynucleobacter sp903930665--3||s__Prochlorothrix hollandica--4||s__Protochlamydia naegleriophila--1||s__Protochlamydia sp001545115--3||s__Pseudanabaena sp014696345--1||s__Pseudanabaena sp014696355--1||s__Pseudidiomarina sp018222985--1||s__Pseudogulbenkiania ferrooxidans_A--2||s__Pseudogulbenkiania sp000527175--2||s__Pseudogulbenkiania sp016192025--1||s__Pseudogulbenkiania subflava--2||s__Pseudomonas sp017491605--1||s__Pseudomonas_A lopnurensis--1||s__Pseudomonas_A sp013620795--1||s__Pseudomonas_A stutzeri_E--1||s__Pseudomonas_E alcaligenes_C--1||s__Pseudomonas_E benzenivorans--1||s__Pseudomonas_E borbori--1||s__Pseudomonas_E lalucatii--2||s__Pseudomonas_E sp000761545--1||s__Pseudomonas_E sp005508865--2||s__Pseudomonas_E sp007993865--2||s__Pseudomonas_E sp013184545--1||s__Pseudomonas_E sp014851565--2||s__Pseudomonas_E sp014851865--1||s__Pseudomonas_F sp000949385--2||s__Pseudomonas_F sp001708505--1||s__Pseudomonas_M indica--1||s__Pseudomonas_M sp002286785--1||s__Pseudomonas_N azotifigens--1||s__QHVH01 sp003222245--2||s__QKMZ01 sp012965515--1||s__QNDG01 sp003645915--1||s__QPIN01 sp013139755--1||s__QYOJ01 sp014860625--4||s__R267 sp013340205--1||s__RAAP-1 sp016219185--2||s__RAAP-1 sp903909505--2||s__RBG-13-43-22 sp016219225--2||s__RBG-16-58-11 sp018781585--1||s__RBG-16-64-13 sp003157225--1||s__RBG-16-64-13 sp012523095--4||s__RBG-16-64-13 sp016929985--8||s__RCC1774 sp003231495--1||s__RDYZ01 sp004293855--4||s__RDYZ01 sp011390275--4||s__RDYZ01 sp012033105--3||s__REEB67 sp018971775--1||s__RI-106 sp016124935--1||s__RI-372 sp016125085--2||s__Ramlibacter lithotrophicus--1||s__Ramlibacter soli--1||s__Ramlibacter sp004681975--1||s__Ramlibacter sp016213325--1||s__Ramlibacter sp016641735--1||s__Rectinema sp011368145--1||s__Rectinema subterraneum--1||s__Rheinheimera sp002840125--1||s__Rhodanobacter sp014842975--1||s__Rhodanobacter sp014842995--1||s__Rhodanobacter sp900142825--1||s__Rhodoferax ferrireducens_A--1||s__Rhodoferax sp002842265--1||s__Rhodoferax sp003133245--1||s__Rhodoferax sp003347515--2||s__Rhodoferax sp008080595--1||s__Rhodoferax sp016708725--1||s__Rhodoferax sp903839085--1||s__Rhodoferax_A sp002002705--1||s__Rifleibacterium sp001787855--1||s__Rifleibacterium sp002839435--1||s__Rifleibacterium sp002839445--1||s__Rifleibacterium sp018818125--1||s__Rippkaea orientalis--2||s__Rippkaea sp003448685--1||s__Romeria gracilis--1||s__Roseiflexus castenholzii--2||s__Roseiflexus sp000016665--2||s__Roseiflexus sp017743475--2||s__Roseimaritima sp007741495--1||s__Roseimaritima sp009618275--2||s__Roseimaritima ulvae--2||s__Roseofilum reptotaenium_A--3||s__Roseofilum sp002340255--3||s__Rugosibacter sp004322535--1||s__S146-30 sp015492875--1||s__SB15 sp008933735--1||s__SB21 sp008933615--1||s__SB21 sp016787925--1||s__SB21 sp016788215--1||s__SCMQ01 sp005503335--3||s__SCQA01 sp004298725--1||s__SCRL01 sp004298065--1||s__SCUS01 sp004297725--1||s__SCUS01 sp016704445--1||s__SH-MAG3 sp018224305--1||s__SHND01 sp016209205--1||s__SIAQ01 sp016191165--2||s__SIO1A7 sp010672965--5||s__SIO1D9 sp010672865--4||s__SIO1E4 sp010672825--1||s__SIO2C1 sp010692635--1||s__SIO3C6 sp010692425--2||s__SIO3F2 sp010672165--1||s__SIO4C1 sp010671975--2||s__SKKK01 sp007121535--1||s__SKTA01 sp007120085--1||s__SKTA01 sp007123065--1||s__SKZP01 sp007127275--1||s__SLJM01 sp007120915--2||s__SLJM01 sp007131755--3||s__SLJM01 sp007135085--3||s__SLJN01 sp007131535--1||s__SLSP01 sp007130345--1||s__SSA5 sp013414685--1||s__SSEL01 sp008012315--1||s__SURF-10 sp003605055--1||s__SURF-10 sp018902755--1||s__SURF-16 sp003605035--1||s__SURF-16 sp016208225--1||s__SURF-16 sp018816555--1||s__SURF-16 sp018897105--2||s__SURF-23 sp016217725--1||s__SURF-23 sp016234115--1||s__SURF-3 sp003599885--2||s__SURF-3 sp011390415--1||s__SURF-3 sp011390465--1||s__SURF-3 sp014237465--1||s__SURF-33 sp003597945--1||s__SV1-B22 sp016756725--1||s__SV1-B22 sp018398915--1||s__SXIP01 sp005772825--1||s__SXRM01 sp903883645--1||s__SXRM01 sp903919145--1||s__SXSP01 sp005792225--1||s__SYBY01 sp005788585--1||s__SYBY01 sp016462625--1||s__SYBY01 sp016463765--1||s__SYMT01 sp005805375--1||s__SYSU-D60009 sp003574735--1||s__SZAS-1 sp018266075--2||s__SZUA-265 sp003235365--1||s__SZUA-365 sp003246455--1||s__SZUA-365 sp014860565--1||s__SZUA-365 sp018224345--1||s__SZUA-368 sp016936115--1||s__SZUA-493 sp003251535--2||s__SZUA-561 sp003249935--1||s__Sandaracinus amylolyticus--1||s__SbD1 sp003165235--1||s__SbD1 sp900290385--1||s__Schleiferia thermophila--1||s__Sedimenticola_A endophacoides--1||s__Sideroxydans sp018813765--1||s__Sideroxydans sp018820925--1||s__Silvanigrella ruber--1||s__Snowella sp003249095--1||s__SpSt-1165 sp011053085--1||s__SpSt-583 sp017999235--1||s__Spartinivicinus sp013425485--1||s__Spirochaeta_E cellobiosiphila--1||s__Spirulina major--5||s__Spirulina sp007693875--5||s__Spirulina sp011390265--4||s__Spirulina_A subsalsa--13||s__Stanieria cyanosphaera--2||s__Stanieria sp002355455--2||s__Starkeya novella--1||s__Starkeya sp017872635--1||s__Stenomitos sp014695975--3||s__Stieleria maiorica--2||s__Stieleria neptunia--3||s__Stieleria sp002289565--3||s__Stieleria sp007753675--2||s__Stieleria sp014154935--3||s__Stigmatella aurantiaca--1||s__Stigmatella aurantiaca_A--3||s__Stigmatella erecta--1||s__Stigonema sp903903925--2||s__Sulfotelmatobacter sp003168355--1||s__Sulfuriferula plumbiphila--1||s__Sulfuriferula_A sp002162035--2||s__Sulfuriferula_A thiophila--2||s__Sulfurimicrobium denitrificans_A--2||s__Sulfuritalea sp001828935--1||s__Sulfurivermis sp002376325--2||s__Sulfurivermis sp002840095--2||s__Synechococcus_A lividus--2||s__Synechocystis sp016471375--1||s__Syntrophus aciditrophicus--2||s__Syntrophus gentianae--1||s__Syntrophus sp002067745--1||s__Syntrophus sp002067815--1||s__Tatlockia donaldsonii--1||s__Tatlockia jamestowniensis--1||s__Tatlockia nautarum--1||s__Tepidibacter_A mesophilus--1||s__Thermanaerovibrio acidaminovorans--1||s__Thermanaerovibrio velox--1||s__Thermodesulforhabdus norvegica--1||s__Thermosynechococcus sp000505665--1||s__Thermosynechococcus sp015295825--1||s__Thiobacillus denitrificans_C--1||s__Thiocapsa sp009929855--1||s__Thiodictyon sp903837595--1||s__Thiodictyon sp903946935--1||s__Thiohalocapsa marina--1||s__Tolumonas lignilytica--1||s__Tolumonas sp003251455--1||s__Tolumonas sp903931645--1||s__Tolypothrix_A bouteillei--1||s__Tolypothrix_A hofmannii--1||s__Tolypothrix_A sp009725235--1||s__Tolypothrix_B campylonemoides--1||s__Tolypothrix_B sp002368235--1||s__Tolypothrix_B sp002368435--1||s__Trichlorobacter sp002328035--1||s__Trichodesmium sp010672085--4||s__Trinickia fusca--1||s__UBA10030 sp003453835--2||s__UBA10939 sp002408385--2||s__UBA11153 sp003511885--1||s__UBA11858 sp003513015--1||s__UBA12077 sp001769005--2||s__UBA12077 sp016342685--1||s__UBA12481 sp903832165--1||s__UBA12481 sp903919065--2||s__UBA12481 sp903919925--2||s__UBA1466 sp002325605--5||s__UBA2033 sp013297885--1||s__UBA2033 sp016708435--1||s__UBA2033 sp016711485--1||s__UBA2194 sp002328665--1||s__UBA2270 sp018821985--2||s__UBA2316 sp013359135--1||s__UBA288 sp017883495--1||s__UBA3076 sp003194495--1||s__UBA4064 sp002382065--1||s__UBA4092 sp002428325--1||s__UBA4417 sp903878265--2||s__UBA4417 sp903917425--1||s__UBA4417 sp903946925--2||s__UBA4466 sp013215515--1||s__UBA4720 sp013816855--1||s__UBA4720 sp017881685--1||s__UBA4722 sp013287235--1||s__UBA4722 sp013288655--2||s__UBA5066 sp016714815--1||s__UBA5123 sp002414225--1||s__UBA5157 sp002415335--3||s__UBA5158 sp002413665--1||s__UBA5158 sp013288815--3||s__UBA5195 sp903910795--1||s__UBA5388 sp002409975--2||s__UBA5536 sp002426795--1||s__UBA5536 sp018830105--1||s__UBA5540 sp009905215--2||s__UBA5550 sp002069965--1||s__UBA5609 sp002067975--1||s__UBA5609 sp002418945--1||s__UBA5609 sp002428485--1||s__UBA5619 sp001829875--1||s__UBA5619 sp001873745--1||s__UBA5619 sp002423465--1||s__UBA5704 sp002420005--1||s__UBA5799 sp001595385--1||s__UBA5852 sp002432195--1||s__UBA6024 sp002429385--1||s__UBA6055 sp002428985--1||s__UBA6077 sp002436065--1||s__UBA6109 sp002428445--1||s__UBA6192 sp002422725--1||s__UBA6192 sp002842755--1||s__UBA6192 sp013141455--1||s__UBA6192 sp016715945--1||s__UBA6192 sp018336075--1||s__UBA6192 sp903891085--1||s__UBA6192 sp903957365--2||s__UBA6244 sp001769215--1||s__UBA6244 sp002771745--1||s__UBA6669 sp002455175--1||s__UBA6688 sp002454845--1||s__UBA7239 sp016713115--1||s__UBA7656 sp002483445--1||s__UBA8363 sp002753515--2||s__UBA8363 sp015228925--2||s__UBA8363 sp015228975--2||s__UBA8363 sp015232645--2||s__UBA8473 sp003599365--1||s__UBA8529 sp013141385--1||s__UBA8904 sp009773315--1||s__UBA9216 sp016839055--1||s__UBA9312 sp003527965--1||s__UBA9942 sp001805005--2||s__UBA9942 sp003489165--2||s__UBA9942 sp016194325--3||s__UBA9942 sp016234205--1||s__UBA9959 sp001799615--1||s__UBA9959 sp003482905--1||s__UBA9959 sp016207645--1||s__UBA9959 sp903873295--1||s__UBA9959 sp903917735--1||s__UBA9968 sp016184235--1||s__UBA9968 sp016193465--2||s__ULC077BIN1 sp003249025--2||s__ULC077BIN1 sp016807185--3||s__UM-FILTER-63-12 sp002789955--1||s__UTCHB3 sp008363265--1||s__UTCHB3 sp016707285--2||s__UTCHB3 sp016714125--2||s__UTCHB3 sp017302895--2||s__VBCK01 sp005882215--1||s__VGOD01 sp016876015--1||s__VGTJ01 sp016874775--8||s__VHCZ01 sp016209525--1||s__VIKH01 sp016223025--1||s__VKGY01 sp008080685--1||s__Velthaea versatilis--2||s__Verrucomicrobium sp000739635--1||s__Verrucomicrobium sp000739655--1||s__Viridilinea mediisalina--2||s__WFQV01 sp015486905--1||s__WHSQ01 sp009380005--1||s__WHTX01 sp009377505--1||s__WMHbin3 sp002753185--2||s__WMHbin3 sp015228895--1||s__WMHbin3 sp015231915--2||s__WMS2 sp001276605--1||s__WOUV01 sp009773045--1||s__WRGT01 sp002839285--1||s__WSYB01 sp009773645--1||s__WTBX01 sp013138855--3||s__WVWN01 sp011773985--1||s__WYBJ01 sp009377585--1||s__XYB12-FULL-38-5 sp001803165--2||s__XYB2-FULL-49-35 sp001789205--1||s__XYC sp018606805--1||s__XYC2-FULL-35-21 sp001804705--1||s__XYC2-FULL-35-21 sp004322215--1||s__XYC2-FULL-35-21 sp016219595--1||s__XYD12-FULL-50-9 sp001799225--2||s__XYD2-FULL-41-16 sp016188675--1||s__XYD2-FULL-41-16 sp016235875--1||s__XYD2-FULL-41-16 sp016873155--1||s__Xanthobacter tagetidis--1||s__Xenobium occultum--2||s__Xenobium purgamenti--1||s__Xenobium sp012799975--1||s__Xenococcus sp000332055--1||s__YD0425bin51 sp002753225--2||s__Zoogloea sp018241685--1||s__Zoogloea sp018241725--1:heptad_counter=MCP-24H--154||MCP-28H--29||MCP-34H--16||MCP-36H--12||MCP-38H--4||MCP-40H--1673||MCP-44H--3576||MCP-52H--30||MCP-58H--8||MCP-64H--5:lbd_counter=4HB_MCP_1--1||CHASE3--1:lca_tree=d__Bacteria:length_avg=136.57965194109772:length_max=194.0:length_min=32.0:length_std=28.518921480259262:length_sum=204050.0:mismatch_avg=28.424364123159304:mismatch_max=102.0:mismatch_min=0.0:mismatch_std=20.975170361609408:mismatch_sum=42466.0:name=N354256:qcovhsp_avg=99.02215528781792:qcovhsp_max=100.0:qcovhsp_min=95.0:qcovhsp_std=1.2619732419819303:qcovhsp_sum=147939.09999999998:qend_avg=137.06024096385542:qend_max=185.0:qend_min=32.0:qend_std=28.71947347952653:qend_sum=204768.0:qstart_avg=1.8186077643908969:qstart_max=10.0:qstart_min=1.0:qstart_std=1.507259216052003:qstart_sum=2717.0:ref_name_counter=GB_GCA_001767195.1_protein.faa_MEKU01000098.1_7@PF00015_full_PFAM.352.445--1||GB_GCA_001767495.1_protein.faa_MELA01000071.1_11@PF00015_full_PFAM.356.542--2||GB_GCA_001768195.1_protein.faa_MENI01000038.1_10@PF00015_full_PFAM.319.529--1||GB_GCA_001787855.1_protein.faa_MFYY01000167.1_21@PF00015_full_PFAM.317.526--1||GB_GCA_001798595.1_protein.faa_MGSS01000059.1_16@PF00015_full_PFAM.268.484--2||GB_GCA_001799225.1_protein.faa_MGTA01000034.1_1@PF00015_full_PFAM.371.484--2||GB_GCA_001801885.1_protein.faa_MGYU01000112.1_1@PF00015_full_PFAM.288.473--3||GB_GCA_001803395.1_protein.faa_MHBU01000011.1_62@PF00015_full_PFAM.338.511--2||GB_GCA_001899235.1_protein.faa_MKVR01000007.1_32@PF00015_full_PFAM.268.469--2||GB_GCA_002298925.1_protein.faa_DBMM01000003.1_83@PF00015_full_PFAM.334.524--1||GB_GCA_002325605.1_protein.faa_DCSM01000072.1_24@PF00015_full_PFAM.342.552--1||GB_GCA_002420005.1_protein.faa_DIHE01000170.1_15@PF00015_full_PFAM.293.524--2||GB_GCA_002423485.1_protein.faa_DIWH01000032.1_15@PF00015_full_PFAM.360.542--1||GB_GCA_002428985.1_protein.faa_DIYL01000013.1_155@PF00015_full_PFAM.204.398--5||GB_GCA_002429455.1_protein.faa_DIZU01000178.1_6@PF00015_full_PFAM.318.530--1||GB_GCA_002436065.1_protein.faa_DIXP01000047.1_44@PF00015_full_PFAM.499.687--2||GB_GCA_002455175.1_protein.faa_DKKJ01000054.1_10@PF00015_full_PFAM.3.188--1||GB_GCA_002702065.1_protein.faa_NZXX01000002.1_487@PF00015_full_PFAM.529.721--1||GB_GCA_002702065.1_protein.faa_NZXX01000004.1_334@PF00015_full_PFAM.210.393--7||GB_GCA_002733945.2_protein.faa_NVXO02000009.1_42@PF00015_full_PFAM.13.81--1||GB_GCA_002794515.1_protein.faa_PGTJ01000040.1_4@PF00015_full_PFAM.214.391--8||GB_GCA_002928535.1_protein.faa_PERG01000012.1_43@PF00015_full_PFAM.323.539--7||GB_GCA_003104975.1_protein.faa_PQAM01000009.1_46@PF00015_full_PFAM.281.472--3||GB_GCA_003105305.1_protein.faa_PQAQ01000251.1_9@PF00015_full_PFAM.271.477--9||GB_GCA_003151775.1_protein.faa_PLYK01000040.1_16@PF00015_full_PFAM.338.530--5||GB_GCA_003153655.1_protein.faa_PMAK01000294.1_8@PF00015_full_PFAM.308.522--1||GB_GCA_003164495.1_protein.faa_PLTN01000101.1_7@PF00015_full_PFAM.287.473--1||GB_GCA_003222375.1_protein.faa_QHVX01000275.1_1@PF00015_full_PFAM.511.714--1||GB_GCA_003235365.1_protein.faa_QJWJ01000522.1_40@PF00015_full_PFAM.422.618--4||GB_GCA_003453835.1_protein.faa_DMMN01000242.1_6@PF00015_full_PFAM.3.62--3||GB_GCA_003453835.1_protein.faa_DMMN01000296.1_4@PF00015_full_PFAM.3.182--7||GB_GCA_003552605.1_protein.faa_PUNN01000090.1_5@PF00015_full_PFAM.471.582--1||GB_GCA_003574735.1_protein.faa_QORW01000003.1_282@PF00015_full_PFAM.276.483--1||GB_GCA_003696125.1_protein.faa_RFHZ01000875.1_2@PF00015_full_PFAM.251.432--1||GB_GCA_003696565.1_protein.faa_RFHA01000362.1_4@PF00015_full_PFAM.212.401--3||GB_GCA_003963315.1_protein.faa_RXJP01000106.1_4@PF00015_full_PFAM.417.629--1||GB_GCA_004138175.2_protein.faa_RYFE02000090.1_1@PF00015_full_PFAM.402.545--23||GB_GCA_004138175.2_protein.faa_RYFE02000114.1_1@PF00015_full_PFAM.416.506--4||GB_GCA_004297165.1_protein.faa_SCUJ01000006.1_981@PF00015_full_PFAM.270.475--16||GB_GCA_004321915.1_protein.faa_SCQE01000009.1_1@PF00015_full_PFAM.405.601--2||GB_GCA_004322535.1_protein.faa_SCUZ01000103.1_50@PF00015_full_PFAM.259.472--2||GB_GCA_005503335.1_protein.faa_SCMQ01000002.1_222@PF00015_full_PFAM.367.567--1||GB_GCA_005798285.1_protein.faa_SYKE01000145.1_11@PF00015_full_PFAM.283.473--2||GB_GCA_005805375.1_protein.faa_SYMT01000189.1_4@PF00015_full_PFAM.281.471--10||GB_GCA_005882215.1_protein.faa_VBCK01000171.1_4@PF00015_full_PFAM.367.575--2||GB_GCA_007121535.1_protein.faa_SKKK01000085.1_8@PF00015_full_PFAM.348.531--8||GB_GCA_007127275.1_protein.faa_SKZP01000347.1_7@PF00015_full_PFAM.404.606--3||GB_GCA_007748075.1_protein.faa_CP036280.1_2662@PF00015_full_PFAM.166.355--1||GB_GCA_008933735.1_protein.faa_WBUL01000001.1_423@PF00015_full_PFAM.519.703--5||GB_GCA_009377505.1_protein.faa_WHTX01000137.1_3@PF00015_full_PFAM.287.478--6||GB_GCA_009377585.1_protein.faa_WHTS01000155.1_3@PF00015_full_PFAM.267.483--54||GB_GCA_009692435.1_protein.faa_SHZE01000011.1_33@PF00015_full_PFAM.392.616--1||GB_GCA_009773645.1_protein.faa_WSYB01000044.1_9@PF00015_full_PFAM.332.534--2||GB_GCA_010092845.1_protein.faa_JAADYW010000058.1_3@PF00015_full_PFAM.216.408--4||GB_GCA_011046405.1_protein.faa_DSAR01000402.1_3@PF00015_full_PFAM.361.541--1||GB_GCA_011046405.1_protein.faa_DSAR01000402.1_4@PF00015_full_PFAM.547.727--1||GB_GCA_011046985.1_protein.faa_DSOJ01000037.1_24@PF00015_full_PFAM.323.534--17||GB_GCA_012032475.1_protein.faa_JAAUSY010000028.1_17@PF00015_full_PFAM.430.607--1||GB_GCA_012032475.1_protein.faa_JAAUSY010000039.1_6@PF00015_full_PFAM.365.574--2||GB_GCA_012965515.1_protein.faa_DTSE01000080.1_10@PF00015_full_PFAM.353.543--4||GB_GCA_013140885.1_protein.faa_JABFSC010000257.1_4@PF00015_full_PFAM.396.578--1||GB_GCA_013285645.1_protein.faa_JABDHJ010000014.1_43@PF00015_full_PFAM.339.558--2||GB_GCA_013388735.1_protein.faa_JACAES010000062.1_70@PF00015_full_PFAM.200.380--4||GB_GCA_013388745.1_protein.faa_JACAER010000058.1_6@PF00015_full_PFAM.210.399--36||GB_GCA_013390945.1_protein.faa_JACAUC010000006.1_38@PF00015_full_PFAM.276.504--1||GB_GCA_013390945.1_protein.faa_JACAUC010000030.1_14@PF00015_full_PFAM.317.530--4||GB_GCA_013695765.1_protein.faa_JACCZW010000002.1_6@PF00015_full_PFAM.115.303--1||GB_GCA_013696315.1_protein.faa_JACCYU010000148.1_2@PF00015_full_PFAM.368.554--1||GB_GCA_014338005.1_protein.faa_QUBZ01000006.1_17@PF00015_full_PFAM.212.392--68||GB_GCA_014378225.1_protein.faa_JACMOA010000343.1_3@PF00015_full_PFAM.517.691--4||GB_GCA_014379205.1_protein.faa_JACMME010000170.1_21@PF00015_full_PFAM.265.469--4||GB_GCA_014382715.1_protein.faa_JACNJD010000283.1_1@PF00015_full_PFAM.334.507--1||GB_GCA_014860355.1_protein.faa_JACZJV010000200.1_5@PF00015_full_PFAM.152.322--1||GB_GCA_014874185.1_protein.faa_JACWAF010000019.1_71@PF00015_full_PFAM.377.566--1||GB_GCA_015075635.1_protein.faa_JABTUA010000002.1_1467@PF00015_full_PFAM.119.311--1||GB_GCA_016124855.1_protein.faa_WGMX01000013.1_131@PF00015_full_PFAM.216.398--62||GB_GCA_016177465.1_protein.faa_JACOVF010000113.1_2@PF00015_full_PFAM.287.469--1||GB_GCA_016179225.1_protein.faa_JACORV010000049.1_2@PF00015_full_PFAM.259.450--4||GB_GCA_016180705.1_protein.faa_JACPAU010000013.1_1@PF00015_full_PFAM.132.338--39||GB_GCA_016182965.1_protein.faa_JACPFM010000108.1_24@PF00015_full_PFAM.399.585--5||GB_GCA_016182975.1_protein.faa_JACPFJ010000016.1_42@PF00015_full_PFAM.331.526--1||GB_GCA_016183655.1_protein.faa_JACPEH010000007.1_1@PF00015_full_PFAM.13.194--20||GB_GCA_016191015.1_protein.faa_JACPPM010000082.1_6@PF00015_full_PFAM.370.577--10||GB_GCA_016191015.1_protein.faa_JACPPM010000247.1_10@PF00015_full_PFAM.339.528--1||GB_GCA_016191165.1_protein.faa_JACPPF010000086.1_33@PF00015_full_PFAM.287.467--9||GB_GCA_016192835.1_protein.faa_JACPTJ010000146.1_10@PF00015_full_PFAM.334.534--1||GB_GCA_016193465.1_protein.faa_JACPSE010000133.1_5@PF00015_full_PFAM.354.469--5||GB_GCA_016195915.1_protein.faa_JACPYS010000061.1_79@PF00015_full_PFAM.515.724--17||GB_GCA_016200005.1_protein.faa_JACQFP010000067.1_8@PF00015_full_PFAM.354.566--12||GB_GCA_016201575.1_protein.faa_JACQCN010000337.1_6@PF00015_full_PFAM.340.541--8||GB_GCA_016202435.1_protein.faa_JACQOR010000075.1_22@PF00015_full_PFAM.344.529--1||GB_GCA_016202565.1_protein.faa_JACQOK010000317.1_20@PF00015_full_PFAM.57.267--2||GB_GCA_016204605.1_protein.faa_JACQKK010000159.1_6@PF00015_full_PFAM.327.530--7||GB_GCA_016207095.1_protein.faa_JACQQF010000005.1_1@PF00015_full_PFAM.3.186--9||GB_GCA_016210245.1_protein.faa_JACQUR010000533.1_6@PF00015_full_PFAM.376.565--3||GB_GCA_016210585.1_protein.faa_JACQTX010000154.1_25@PF00015_full_PFAM.463.666--1||GB_GCA_016213325.1_protein.faa_JACRAY010000018.1_149@PF00015_full_PFAM.360.570--4||GB_GCA_016213885.1_protein.faa_JACQZM010000589.1_5@PF00015_full_PFAM.529.735--1||GB_GCA_016218825.1_protein.faa_JACRCV010000087.1_15@PF00015_full_PFAM.327.524--2||GB_GCA_016223085.1_protein.faa_JACRPS010000022.1_18@PF00015_full_PFAM.213.397--6||GB_GCA_016234115.1_protein.faa_JACRHD010000064.1_14@PF00015_full_PFAM.395.612--1||GB_GCA_016458225.1_protein.faa_JAEMGR010000015.1_247@PF00015_full_PFAM.329.531--2||GB_GCA_016704445.1_protein.faa_JADJAE010000160.1_218@PF00015_full_PFAM.236.451--8||GB_GCA_016705245.1_protein.faa_JADIYM010000015.1_149@PF00015_full_PFAM.187.444--3||GB_GCA_016707285.1_protein.faa_JADJIA010000012.1_16@PF00015_full_PFAM.300.466--6||GB_GCA_016713405.1_protein.faa_JADJPF010000020.1_110@PF00015_full_PFAM.359.558--1||GB_GCA_016714125.1_protein.faa_JADJNX010000020.1_293@PF00015_full_PFAM.199.287--6||GB_GCA_016715885.1_protein.faa_JADJXL010000002.1_561@PF00015_full_PFAM.296.478--1||GB_GCA_016715885.1_protein.faa_JADJXL010000020.1_423@PF00015_full_PFAM.148.338--1||GB_GCA_016715885.1_protein.faa_JADJXL010000023.1_155@PF00015_full_PFAM.253.474--12||GB_GCA_016718565.1_protein.faa_JADKCZ010000001.1_1006@PF00015_full_PFAM.154.338--5||GB_GCA_016718565.1_protein.faa_JADKCZ010000008.1_18@PF00015_full_PFAM.193.395--1||GB_GCA_016743235.1_protein.faa_VRZD01000006.1_37@PF00015_full_PFAM.298.473--2||GB_GCA_016781525.1_protein.faa_JADDQE010000022.1_23@PF00015_full_PFAM.356.576--13||GB_GCA_016784875.1_protein.faa_JADHTX010000086.1_8@PF00015_full_PFAM.350.540--1||GB_GCA_016788625.1_protein.faa_JAEUQX010000514.1_3@PF00015_full_PFAM.203.385--8||GB_GCA_016794365.1_protein.faa_JAEUKB010000059.1_29@PF00015_full_PFAM.330.512--2||GB_GCA_016794465.1_protein.faa_JAEUKA010000053.1_120@PF00015_full_PFAM.324.521--2||GB_GCA_016794505.1_protein.faa_JAEUJZ010000037.1_166@PF00015_full_PFAM.295.561--2||GB_GCA_016860845.1_protein.faa_BOKF01000005.1_158@PF00015_full_PFAM.368.574--2||GB_GCA_016926755.1_protein.faa_JAFGNZ010000386.1_8@PF00015_full_PFAM.330.520--3||GB_GCA_016927535.1_protein.faa_JAFGMM010000141.1_34@PF00015_full_PFAM.940.1147--6||GB_GCA_016927535.1_protein.faa_JAFGMM010000192.1_3@PF00015_full_PFAM.382.581--14||GB_GCA_016929195.1_protein.faa_JAFGJG010000005.1_7@PF00015_full_PFAM.364.576--1||GB_GCA_016930015.1_protein.faa_JAFGHR010000019.1_50@PF00015_full_PFAM.1030.1242--1||GB_GCA_016931895.1_protein.faa_JAFGDY010000171.1_11@PF00015_full_PFAM.369.576--3||GB_GCA_017303775.1_protein.faa_JAFLCH010000147.1_4@PF00015_full_PFAM.214.397--18||GB_GCA_017307785.1_protein.faa_JAFKGI010000003.1_88@PF00015_full_PFAM.292.464--1||GB_GCA_017880865.1_protein.faa_JADGRL010000006.1_35@PF00015_full_PFAM.259.472--1||GB_GCA_017881725.1_protein.faa_JADGQO010000022.1_3@PF00015_full_PFAM.373.568--2||GB_GCA_018003515.1_protein.faa_JAGNDO010000051.1_4@PF00015_full_PFAM.309.491--1||GB_GCA_018266075.1_protein.faa_JAFEBB010000062.1_20@PF00015_full_PFAM.322.531--4||GB_GCA_018781585.1_protein.faa_JADMJT010000030.1_58@PF00015_full_PFAM.270.470--1||GB_GCA_019237095.1_protein.faa_JAFAHT010000263.1_11@PF00015_full_PFAM.359.546--72||GB_GCA_019237095.1_protein.faa_JAFAHT010000285.1_13@PF00015_full_PFAM.469.652--1||GB_GCA_019240305.1_protein.faa_JAFAYP010000034.1_3@PF00015_full_PFAM.392.542--1||GB_GCA_019240305.1_protein.faa_JAFAYP010000352.1_1@PF00015_full_PFAM.378.580--2||GB_GCA_902826565.1_protein.faa_CADEFF010000002.1_85@PF00015_full_PFAM.278.473--8||GB_GCA_903822545.1_protein.faa_CAIJPN010000073.1_14@PF00015_full_PFAM.630.842--4||GB_GCA_903824675.1_protein.faa_CAIJXV010000120.1_5@PF00015_full_PFAM.359.561--13||GB_GCA_903824965.1_protein.faa_CAIJYR010000245.1_5@PF00015_full_PFAM.325.534--1||GB_GCA_903854655.1_protein.faa_CAINXC010000643.1_13@PF00015_full_PFAM.273.475--1||GB_GCA_903864435.1_protein.faa_CAIPFY010000022.1_1@PF00015_full_PFAM.526.624--8||GB_GCA_903864435.1_protein.faa_CAIPFY010000027.1_14@PF00015_full_PFAM.532.739--24||GB_GCA_903864435.1_protein.faa_CAIPFY010000273.1_2@PF00015_full_PFAM.217.398--54||GB_GCA_903864435.1_protein.faa_CAIPFY010000328.1_3@PF00015_full_PFAM.301.507--1||GB_GCA_903877945.1_protein.faa_CAIRFY010000231.1_3@PF00015_full_PFAM.396.582--1||GB_GCA_903877945.1_protein.faa_CAIRFY010000605.1_11@PF00015_full_PFAM.405.605--7||GB_GCA_903887465.1_protein.faa_CAISPW010000069.1_5@PF00015_full_PFAM.399.581--17||GB_GCA_903906425.1_protein.faa_CAIVKH010000158.1_14@PF00015_full_PFAM.315.511--2||GB_GCA_903910795.1_protein.faa_CAIWAX010000457.1_7@PF00015_full_PFAM.478.665--14||GB_GCA_903911905.1_protein.faa_CAIWFK010000710.1_14@PF00015_full_PFAM.315.517--6||GB_GCA_903916565.1_protein.faa_CAIWXH010000186.1_9@PF00015_full_PFAM.404.597--1||GB_GCA_903920315.1_protein.faa_CAIXLU010000603.1_9@PF00015_full_PFAM.409.597--9||RS_GCF_000010305.1_protein.faa_NC_012489.1_1359@PF00015_full_PFAM.289.467--41||RS_GCF_000013865.1_protein.faa_NC_007948.1_2478@PF00015_full_PFAM.324.506--2||RS_GCF_000013865.1_protein.faa_NC_007948.1_2481@PF00015_full_PFAM.332.541--1||RS_GCF_000017505.1_protein.faa_NC_009675.1_2342@PF00015_full_PFAM.341.522--3||RS_GCF_000017505.1_protein.faa_NC_009675.1_2450@PF00015_full_PFAM.185.373--4||RS_GCF_000165485.1_protein.faa_NC_014623.1_877@PF00015_full_PFAM.346.529--7||RS_GCF_000175115.2_protein.faa_NC_014973.1_3975@PF00015_full_PFAM.326.513--3||RS_GCF_000196355.1_protein.faa_NC_007614.1_352@PF00015_full_PFAM.265.469--30||RS_GCF_000317045.1_protein.faa_NC_019703.1_3671@PF00015_full_PFAM.294.460--2||RS_GCF_000317475.1_protein.faa_NC_019729.1_1941@PF00015_full_PFAM.366.600--2||RS_GCF_000332355.1_protein.faa_NZ_KB235958.1_2168@PF00015_full_PFAM.269.472--1||RS_GCF_000335475.2_protein.faa_NZ_ANAH02000025.1_61@PF00015_full_PFAM.344.533--2||RS_GCF_000335475.2_protein.faa_NZ_ANAH02000074.1_16@PF00015_full_PFAM.317.530--1||RS_GCF_000478195.2_protein.faa_NZ_AUZM01000123.1_10@PF00015_full_PFAM.258.360--2||RS_GCF_000601485.1_protein.faa_NZ_ASRX01000031.1_8@PF00015_full_PFAM.386.599--1||RS_GCF_000711875.1_protein.faa_NZ_JONM01000007.1_36@PF00015_full_PFAM.349.564--1||RS_GCF_000733295.1_protein.faa_NZ_JPMI01000252.1_13@PF00015_full_PFAM.332.533--3||RS_GCF_000737315.1_protein.faa_NZ_JMCB01000013.1_122@PF00015_full_PFAM.335.522--11||RS_GCF_000813145.1_protein.faa_NZ_BAZF01000011.1_55@PF00015_full_PFAM.380.554--1||RS_GCF_001027285.1_protein.faa_NZ_CP011509.1_6925@PF00015_full_PFAM.330.514--1||RS_GCF_001189295.1_protein.faa_NZ_CP012159.1_3799@PF00015_full_PFAM.405.595--2||RS_GCF_001189295.1_protein.faa_NZ_CP012159.1_8248@PF00015_full_PFAM.373.561--1||RS_GCF_001425685.1_protein.faa_NZ_LMCY01000011.1_139@PF00015_full_PFAM.328.525--2||RS_GCF_001426525.1_protein.faa_NZ_LMEW01000004.1_85@PF00015_full_PFAM.327.529--1||RS_GCF_001530125.1_protein.faa_NZ_LDUG01000032.1_26@PF00015_full_PFAM.272.467--8||RS_GCF_001645185.1_protein.faa_NZ_LXTQ01000001.1_518@PF00015_full_PFAM.295.478--1||RS_GCF_001645185.1_protein.faa_NZ_LXTQ01000001.1_519@PF00015_full_PFAM.402.607--1||RS_GCF_001645185.1_protein.faa_NZ_LXTQ01000001.1_520@PF00015_full_PFAM.327.530--1||RS_GCF_001887355.1_protein.faa_NZ_MPIN01000001.1_254@PF00015_full_PFAM.343.533--1||RS_GCF_001887355.1_protein.faa_NZ_MPIN01000002.1_798@PF00015_full_PFAM.331.529--13||RS_GCF_002002705.1_protein.faa_NZ_MUNS01000022.1_7@PF00015_full_PFAM.387.561--1||RS_GCF_002091635.1_protein.faa_NZ_BDAC01000002.1_43@PF00015_full_PFAM.329.525--15||RS_GCF_002197815.1_protein.faa_NZ_NIUB01000005.1_75@PF00015_full_PFAM.98.269--1||RS_GCF_002305855.1_protein.faa_NZ_CP022163.1_2688@PF00015_full_PFAM.333.530--3||RS_GCF_002305855.1_protein.faa_NZ_CP022163.1_7455@PF00015_full_PFAM.348.535--2||RS_GCF_002532535.1_protein.faa_NZ_NQWI01000007.1_48@PF00015_full_PFAM.391.597--8||RS_GCF_002973605.1_protein.faa_NZ_NIGF01000006.1_56@PF00015_full_PFAM.359.562--1||RS_GCF_003003845.1_protein.faa_NZ_PVWO01000482.1_2@PF00015_full_PFAM.396.591--6||RS_GCF_003044305.1_protein.faa_NZ_PZOX01000004.1_359@PF00015_full_PFAM.331.532--3||RS_GCF_003053905.1_protein.faa_NZ_QBKC01000005.1_30@PF00015_full_PFAM.261.478--2||RS_GCF_003569045.1_protein.faa_NZ_BFCB01000003.1_718@PF00015_full_PFAM.407.598--3||RS_GCF_003569045.1_protein.faa_NZ_BFCB01000003.1_719@PF00015_full_PFAM.385.592--10||RS_GCF_003570885.1_protein.faa_NZ_QXJC01000001.1_1294@PF00015_full_PFAM.270.466--13||RS_GCF_003570885.1_protein.faa_NZ_QXJC01000001.1_1295@PF00015_full_PFAM.11.233--7||RS_GCF_003600865.1_protein.faa_NZ_QNUN01000008.1_7@PF00015_full_PFAM.324.531--1||RS_GCF_003611675.1_protein.faa_NZ_RAWA01000021.1_11@PF00015_full_PFAM.322.503--1||RS_GCF_003611735.1_protein.faa_NZ_RAWG01000029.1_11@PF00015_full_PFAM.314.503--1||RS_GCF_003611735.1_protein.faa_NZ_RAWG01000162.1_9@PF00015_full_PFAM.329.532--2||RS_GCF_003612165.1_protein.faa_NZ_RAWK01000097.1_32@PF00015_full_PFAM.329.532--1||RS_GCF_003667445.1_protein.faa_NZ_RCTF01000003.1_23@PF00015_full_PFAM.489.685--2||RS_GCF_003852895.1_protein.faa_NZ_QUSW01000006.1_265@PF00015_full_PFAM.380.574--1||RS_GCF_004342585.1_protein.faa_NZ_SLZQ01000002.1_190@PF00015_full_PFAM.321.536--2||RS_GCF_004804275.1_protein.faa_NZ_STGI01000002.1_383@PF00015_full_PFAM.329.535--2||RS_GCF_007431345.1_protein.faa_NZ_CP041730.1_1830@PF00015_full_PFAM.360.567--2||RS_GCF_007754155.1_protein.faa_NZ_CP037423.1_3816@PF00015_full_PFAM.638.813--1||RS_GCF_007993865.1_protein.faa_NZ_VIUH01000026.1_12@PF00015_full_PFAM.376.568--2||RS_GCF_008728835.1_protein.faa_NZ_CP042582.1_981@PF00015_full_PFAM.261.472--35||RS_GCF_009659535.1_protein.faa_NZ_VJZZ01000001.1_658@PF00015_full_PFAM.354.538--4||RS_GCF_009909145.1_protein.faa_NZ_JAAAPJ010000006.1_387@PF00015_full_PFAM.330.531--1||RS_GCF_009938015.1_protein.faa_NZ_AP021884.1_2282@PF00015_full_PFAM.270.469--1||RS_GCF_010894405.1_protein.faa_NZ_JAAIYA010000003.1_546@PF00015_full_PFAM.351.531--1||RS_GCF_010894455.1_protein.faa_NZ_JAAIXY010000037.1_39@PF00015_full_PFAM.322.534--9||RS_GCF_012184415.1_protein.faa_NZ_VTOX01000002.1_58@PF00015_full_PFAM.328.527--1||RS_GCF_012184425.1_protein.faa_NZ_VTOW01000007.1_38@PF00015_full_PFAM.255.473--1||RS_GCF_012933655.1_protein.faa_NZ_JABBJJ010000141.1_23@PF00015_full_PFAM.342.530--1||RS_GCF_013155545.1_protein.faa_NZ_JABJVV010000015.1_83@PF00015_full_PFAM.371.559--1||RS_GCF_013184545.1_protein.faa_NZ_JAAOJA010000008.1_159@PF00015_full_PFAM.329.522--11||RS_GCF_013336725.1_protein.faa_NZ_JABUMR010000003.1_203@PF00015_full_PFAM.329.531--11||RS_GCF_013336725.1_protein.faa_NZ_JABUMR010000004.1_538@PF00015_full_PFAM.325.502--1||RS_GCF_014656495.1_protein.faa_NZ_BNCN01000005.1_308@PF00015_full_PFAM.334.530--6||RS_GCF_014696345.1_protein.faa_NZ_JACJPY010000050.1_27@PF00015_full_PFAM.280.471--3||RS_GCF_014696355.1_protein.faa_NZ_JACJQA010000028.1_179@PF00015_full_PFAM.274.471--2||RS_GCF_014697575.1_protein.faa_NZ_JACJSC010000007.1_130@PF00015_full_PFAM.292.457--2||RS_GCF_015207735.1_protein.faa_NZ_JADEWG010000042.1_4@PF00015_full_PFAM.267.484--1||RS_GCF_016888125.1_protein.faa_NZ_JACSWA010000337.1_28@PF00015_full_PFAM.298.484--2||RS_GCF_016904885.1_protein.faa_NZ_JADWYI010000001.1_1116@PF00015_full_PFAM.327.530--3||RS_GCF_016904885.1_protein.faa_NZ_JADWYI010000001.1_4329@PF00015_full_PFAM.346.535--1||RS_GCF_017302985.1_protein.faa_NZ_JAFIMU010000007.1_2465@PF00015_full_PFAM.329.532--1||RS_GCF_017309135.1_protein.faa_NZ_JAFIMS010000002.1_850@PF00015_full_PFAM.330.532--1||RS_GCF_017491605.1_protein.faa_NZ_JAFGYY010000002.1_295@PF00015_full_PFAM.326.523--1||RS_GCF_017916475.1_protein.faa_NZ_JAFMTB010000001.1_408@PF00015_full_PFAM.365.557--1||RS_GCF_018119405.1_protein.faa_NZ_JAGPWC010000140.1_2@PF00015_full_PFAM.330.538--2||RS_GCF_018398425.1_protein.faa_NZ_JADPMV010000001.1_304@PF00015_full_PFAM.388.569--6||RS_GCF_018524365.1_protein.faa_NZ_JAEKFT010000001.1_28@PF00015_full_PFAM.423.624--38||RS_GCF_900000175.1_protein.faa_NZ_CWGJ01000027.1_6@PF00015_full_PFAM.358.561--1||RS_GCF_900100495.1_protein.faa_NZ_FNCT01000001.1_463@PF00015_full_PFAM.328.526--3||RS_GCF_900110185.1_protein.faa_NZ_FOCT01000002.1_311@PF00015_full_PFAM.270.472--10||RS_GCF_900111765.1_protein.faa_NZ_FOIB01000008.1_399@PF00015_full_PFAM.319.502--6||RS_GCF_900111765.1_protein.faa_NZ_FOIB01000012.1_293@PF00015_full_PFAM.329.531--6||RS_GCF_900113575.1_protein.faa_NZ_FOPV01000008.1_52@PF00015_full_PFAM.260.470--10||RS_GCF_900115555.1_protein.faa_NZ_FOWX01000059.1_8@PF00015_full_PFAM.2.136--6||RS_GCF_900115705.1_protein.faa_NZ_FOXL01000004.1_210@PF00015_full_PFAM.344.547--1||RS_GCF_900187405.1_protein.faa_NZ_LT896716.1_131@PF00015_full_PFAM.370.567--2||RS_GCF_900635815.1_protein.faa_NZ_LR134173.1_520@PF00015_full_PFAM.394.587--1||RS_GCF_902806695.1_protein.faa_NZ_CADCXN010000058.1_69@PF00015_full_PFAM.295.495--6||RS_GCF_902813185.1_protein.faa_NZ_LR778301.1_2152@PF00015_full_PFAM.395.598--22||RS_GCF_902813185.1_protein.faa_NZ_LR778301.1_2153@PF00015_full_PFAM.357.559--15||RS_GCF_902813185.1_protein.faa_NZ_LR778301.1_2154@PF00015_full_PFAM.517.727--4:scovhsp_avg=70.96726907630521:scovhsp_max=98.8:scovhsp_min=50.0:scovhsp_std=12.590226529236444:scovhsp_sum=106025.09999999999:send_avg=156.71218206157965:send_max=251.0:send_min=38.0:send_std=27.4819582574231:send_sum=234128.0:sstart_avg=21.288487282463187:sstart_max=107.0:sstart_min=1.0:sstart_std=21.085013739812375:sstart_sum=31805.0],((GB_GCA_016718565.1_protein.faa_JADKCZ010000001.1_1000@PF00015_full_PFAM.281.512:0.183804[&&NHX:Type=GTDB:gtdb_class=c__Myxococcia:gtdb_domain=d__Bacteria:gtdb_family=f__Anaeromyxobacteraceae:gtdb_genus=g__JADKCZ01:gtdb_order=o__Myxococcales:gtdb_phylum=p__Myxococcota:gtdb_species=s__JADKCZ01 sp016718565:heptad=MCP-44H:species=d__Bacteria_p__Myxococcota_c__Myxococcia_o__Myxococcales_f__Anaeromyxobacteraceae_g__JADKCZ01_s__JADKCZ01 sp016718565],dc771397-8707-470e-a0db-bec929028b49_1@MCPsignal.244.407:0.248393[&&NHX:Sample=rhizpot3:Type=capture:capture_class=c__Alphaproteobacteria:capture_domain=d__Bacteria:capture_family=f__Rhizobiaceae:capture_genus=g__Ensifer_A:capture_order=o__Rhizobiales:capture_phylum=p__Proteobacteria:capture_species=s__Ensifer_A adhaerens_A:heptad=MCP-44H])0.998:0.323325[&&NHX:Sample_counter=rhizpot3--1:Type_counter=GTDB--1||capture--1:capture_class_counter=c__Alphaproteobacteria--1:capture_domain_counter=d__Bacteria--1:capture_family_counter=f__Rhizobiaceae--1:capture_genus_counter=g__Ensifer_A--1:capture_order_counter=o__Rhizobiales--1:capture_phylum_counter=p__Proteobacteria--1:capture_species_counter=s__Ensifer_A adhaerens_A--1:gtdb_class_counter=c__Myxococcia--1:gtdb_domain_counter=d__Bacteria--1:gtdb_family_counter=f__Anaeromyxobacteraceae--1:gtdb_genus_counter=g__JADKCZ01--1:gtdb_order_counter=o__Myxococcales--1:gtdb_phylum_counter=p__Myxococcota--1:gtdb_species_counter=s__JADKCZ01 sp016718565--1:heptad_counter=MCP-44H--2:lbd_counter=:lca_tree=s__JADKCZ01 sp016718565:name=N354259:ref_name_counter=],(((dd813c48-7cfa-4dd1-a2ec-692a8914872e_3@MCPsignal.425.486:0.103448[&&NHX:Sample=rhizpot1:Type=capture:capture_class=c__Alphaproteobacteria:capture_domain=d__Bacteria:capture_family=f__Xanthobacteraceae:capture_genus=g__Bradyrhizobium:capture_order=o__Rhizobiales:capture_phylum=p__Proteobacteria:capture_species=s__Bradyrhizobium sp019244115:heptad=MCP-52H],2b0cb345-837d-4bf7-b078-710dd8208c62_5@MCPsignal.45.196:0.0671176[&&NHX:Sample=rhizpot1:Type=capture:besthit=53.3:bitscore=143.0:capture_class=c__Clostridia:capture_domain=d__Bacteria:capture_family=f__Lachnospiraceae:capture_genus=g__Eubacterium_J:capture_order=o__Lachnospirales:capture_phylum=p__Firmicutes_A:capture_species=s__Eubacterium_J sp910586225:evalue=1.6e-43:gapopen=0.0:heptad=MCP-40H:length=150.0:mismatch=70.0:qcovhsp=99.3:qend=150.0:qstart=1.0:ref_name=RS_GCF_003044305.1_protein.faa_NZ_PZOX01000002.1_642@PF00015_full_PFAM.321.513:scovhsp=78.1:send=159.0:sstart=10.0])0.994:0.338215[&&NHX:Sample_counter=rhizpot1--2:Type_counter=capture--2:besthit_avg=53.3:besthit_max=53.3:besthit_min=53.3:besthit_std=0:besthit_sum=53.3:bitscore_avg=143.0:bitscore_max=143.0:bitscore_min=143.0:bitscore_std=0:bitscore_sum=143.0:capture_class_counter=c__Alphaproteobacteria--1||c__Clostridia--1:capture_domain_counter=d__Bacteria--2:capture_family_counter=f__Lachnospiraceae--1||f__Xanthobacteraceae--1:capture_genus_counter=g__Bradyrhizobium--1||g__Eubacterium_J--1:capture_order_counter=o__Lachnospirales--1||o__Rhizobiales--1:capture_phylum_counter=p__Firmicutes_A--1||p__Proteobacteria--1:capture_species_counter=s__Bradyrhizobium sp019244115--1||s__Eubacterium_J sp910586225--1:evalue_avg=1.6e-43:evalue_max=1.6e-43:evalue_min=1.6e-43:evalue_std=0:evalue_sum=1.6e-43:gapopen_avg=0.0:gapopen_max=0.0:gapopen_min=0.0:gapopen_std=0:gapopen_sum=0.0:gtdb_class_counter=:gtdb_domain_counter=:gtdb_family_counter=:gtdb_genus_counter=:gtdb_order_counter=:gtdb_phylum_counter=:gtdb_species_counter=:heptad_counter=MCP-40H--1||MCP-52H--1:lbd_counter=:length_avg=150.0:length_max=150.0:length_min=150.0:length_std=0:length_sum=150.0:mismatch_avg=70.0:mismatch_max=70.0:mismatch_min=70.0:mismatch_std=0:mismatch_sum=70.0:name=N354262:qcovhsp_avg=99.3:qcovhsp_max=99.3:qcovhsp_min=99.3:qcovhsp_std=0:qcovhsp_sum=99.3:qend_avg=150.0:qend_max=150.0:qend_min=150.0:qend_std=0:qend_sum=150.0:qstart_avg=1.0:qstart_max=1.0:qstart_min=1.0:qstart_std=0:qstart_sum=1.0:ref_name_counter=RS_GCF_003044305.1_protein.faa_NZ_PZOX01000002.1_642@PF00015_full_PFAM.321.513--1:scovhsp_avg=78.1:scovhsp_max=78.1:scovhsp_min=78.1:scovhsp_std=0:scovhsp_sum=78.1:send_avg=159.0:send_max=159.0:send_min=159.0:send_std=0:send_sum=159.0:sstart_avg=10.0:sstart_max=10.0:sstart_min=10.0:sstart_std=0:sstart_sum=10.0],((RS_GCF_012933655.1_protein.faa_NZ_JABBJJ010000274.1_12@PF00015_full_PFAM.319.506:0.334826[&&NHX:Type=GTDB:gtdb_class=c__Myxococcia:gtdb_domain=d__Bacteria:gtdb_family=f__Myxococcaceae:gtdb_genus=g__Myxococcus:gtdb_order=o__Myxococcales:gtdb_phylum=p__Myxococcota:gtdb_species=s__Myxococcus fallax:heptad=MCP-40H:species=d__Bacteria_p__Myxococcota_c__Myxococcia_o__Myxococcales_f__Myxococcaceae_g__Myxococcus_s__Myxococcus fallax],(RS_GCF_012933655.1_protein.faa_NZ_JABBJJ010000158.1_5@PF00015_full_PFAM.329.505:0.10347[&&NHX:Type=GTDB:gtdb_class=c__Myxococcia:gtdb_domain=d__Bacteria:gtdb_family=f__Myxococcaceae:gtdb_genus=g__Myxococcus:gtdb_order=o__Myxococcales:gtdb_phylum=p__Myxococcota:gtdb_species=s__Myxococcus fallax:heptad=MCP-40H:species=d__Bacteria_p__Myxococcota_c__Myxococcia_o__Myxococcales_f__Myxococcaceae_g__Myxococcus_s__Myxococcus fallax],(((RS_GCF_003611695.1_protein.faa_NZ_RAWE01000005.1_15@PF00015_full_PFAM.329.509:0.0341986[&&NHX:Type=GTDB:gtdb_class=c__Myxococcia:gtdb_domain=d__Bacteria:gtdb_family=f__Myxococcaceae:gtdb_genus=g__Corallococcus:gtdb_order=o__Myxococcales:gtdb_phylum=p__Myxococcota:gtdb_species=s__Corallococcus carmarthensis:heptad=MCP-40H:species=d__Bacteria_p__Myxococcota_c__Myxococcia_o__Myxococcales_f__Myxococcaceae_g__Corallococcus_s__Corallococcus carmarthensis],RS_GCF_003611675.1_protein.faa_NZ_RAWA01000029.1_6@PF00015_full_PFAM.322.509:0.0034691[&&NHX:Type=GTDB:gtdb_class=c__Myxococcia:gtdb_domain=d__Bacteria:gtdb_family=f__Myxococcaceae:gtdb_genus=g__Corallococcus:gtdb_order=o__Myxococcales:gtdb_phylum=p__Myxococcota:gtdb_species=s__Corallococcus sp003611675:heptad=MCP-44H:species=d__Bacteria_p__Myxococcota_c__Myxococcia_o__Myxococcales_f__Myxococcaceae_g__Corallococcus_s__Corallococcus sp003611675])0.753:0.00403581[&&NHX:Sample_counter=:Type_counter=GTDB--2:capture_class_counter=:capture_domain_counter=:capture_family_counter=:capture_genus_counter=:capture_order_counter=:capture_phylum_counter=:capture_species_counter=:evoltype=D:gtdb_class_counter=c__Myxococcia--2:gtdb_domain_counter=d__Bacteria--2:gtdb_family_counter=f__Myxococcaceae--2:gtdb_genus_counter=g__Corallococcus--2:gtdb_order_counter=o__Myxococcales--2:gtdb_phylum_counter=p__Myxococcota--2:gtdb_species_counter=s__Corallococcus carmarthensis--1||s__Corallococcus sp003611675--1:heptad_counter=MCP-40H--1||MCP-44H--1:lbd_counter=:lca=d__Bacteria:lca_tree=g__Corallococcus:name=N354267:ref_name_counter=],(RS_GCF_017302985.1_protein.faa_NZ_JAFIMU010000004.1_599@PF00015_full_PFAM.317.509:0.0472736[&&NHX:Type=GTDB:gtdb_class=c__Myxococcia:gtdb_domain=d__Bacteria:gtdb_family=f__Myxococcaceae:gtdb_genus=g__Corallococcus:gtdb_order=o__Myxococcales:gtdb_phylum=p__Myxococcota:gtdb_species=s__Corallococcus macrosporus_A:heptad=MCP-44H:species=d__Bacteria_p__Myxococcota_c__Myxococcia_o__Myxococcales_f__Myxococcaceae_g__Corallococcus_s__Corallococcus macrosporus_A],(RS_GCF_003611735.1_protein.faa_NZ_RAWG01000096.1_20@PF00015_full_PFAM.326.509:0.00428274[&&NHX:Type=GTDB:gtdb_class=c__Myxococcia:gtdb_domain=d__Bacteria:gtdb_family=f__Myxococcaceae:gtdb_genus=g__Corallococcus:gtdb_order=o__Myxococcales:gtdb_phylum=p__Myxococcota:gtdb_species=s__Corallococcus sicarius:heptad=MCP-44H:species=d__Bacteria_p__Myxococcota_c__Myxococcia_o__Myxococcales_f__Myxococcaceae_g__Corallococcus_s__Corallococcus sicarius],89ca494b-d1f2-4b91-a119-4a0a9c1af0ec_4@MCPsignal.21.95:0.0384159[&&NHX:Sample=rhizpot3:Type=capture:capture_class=c__Myxococcia:capture_domain=d__Bacteria:capture_family=f__Myxococcaceae:capture_genus=g__Corallococcus:capture_order=o__Myxococcales:capture_phylum=p__Myxococcota:capture_species=s__Corallococcus sicarius:heptad=MCP-44H])0.63:0.000849609[&&NHX:Sample_counter=rhizpot3--1:Type_counter=GTDB--1||capture--1:capture_class_counter=c__Myxococcia--1:capture_domain_counter=d__Bacteria--1:capture_family_counter=f__Myxococcaceae--1:capture_genus_counter=g__Corallococcus--1:capture_order_counter=o__Myxococcales--1:capture_phylum_counter=p__Myxococcota--1:capture_species_counter=s__Corallococcus sicarius--1:gtdb_class_counter=c__Myxococcia--1:gtdb_domain_counter=d__Bacteria--1:gtdb_family_counter=f__Myxococcaceae--1:gtdb_genus_counter=g__Corallococcus--1:gtdb_order_counter=o__Myxococcales--1:gtdb_phylum_counter=p__Myxococcota--1:gtdb_species_counter=s__Corallococcus sicarius--1:heptad_counter=MCP-44H--2:lbd_counter=:lca_tree=s__Corallococcus sicarius:name=N354271:ref_name_counter=])0.946:0.0216594[&&NHX:Sample_counter=rhizpot3--1:Type_counter=GTDB--2||capture--1:capture_class_counter=c__Myxococcia--1:capture_domain_counter=d__Bacteria--1:capture_family_counter=f__Myxococcaceae--1:capture_genus_counter=g__Corallococcus--1:capture_order_counter=o__Myxococcales--1:capture_phylum_counter=p__Myxococcota--1:capture_species_counter=s__Corallococcus sicarius--1:gtdb_class_counter=c__Myxococcia--2:gtdb_domain_counter=d__Bacteria--2:gtdb_family_counter=f__Myxococcaceae--2:gtdb_genus_counter=g__Corallococcus--2:gtdb_order_counter=o__Myxococcales--2:gtdb_phylum_counter=p__Myxococcota--2:gtdb_species_counter=s__Corallococcus macrosporus_A--1||s__Corallococcus sicarius--1:heptad_counter=MCP-44H--3:lbd_counter=:lca_tree=g__Corallococcus:name=N354272:ref_name_counter=])0.72:0.0102818[&&NHX:Sample_counter=rhizpot3--1:Type_counter=GTDB--4||capture--1:capture_class_counter=c__Myxococcia--1:capture_domain_counter=d__Bacteria--1:capture_family_counter=f__Myxococcaceae--1:capture_genus_counter=g__Corallococcus--1:capture_order_counter=o__Myxococcales--1:capture_phylum_counter=p__Myxococcota--1:capture_species_counter=s__Corallococcus sicarius--1:gtdb_class_counter=c__Myxococcia--4:gtdb_domain_counter=d__Bacteria--4:gtdb_family_counter=f__Myxococcaceae--4:gtdb_genus_counter=g__Corallococcus--4:gtdb_order_counter=o__Myxococcales--4:gtdb_phylum_counter=p__Myxococcota--4:gtdb_species_counter=s__Corallococcus carmarthensis--1||s__Corallococcus macrosporus_A--1||s__Corallococcus sicarius--1||s__Corallococcus sp003611675--1:heptad_counter=MCP-40H--1||MCP-44H--4:lbd_counter=:lca_tree=g__Corallococcus:name=N354273:ref_name_counter=],((RS_GCF_003611585.1_protein.faa_NZ_RAVW01000069.1_22@PF00015_full_PFAM.327.507:0.0126241[&&NHX:Type=GTDB:gtdb_class=c__Myxococcia:gtdb_domain=d__Bacteria:gtdb_family=f__Myxococcaceae:gtdb_genus=g__Corallococcus:gtdb_order=o__Myxococcales:gtdb_phylum=p__Myxococcota:gtdb_species=s__Corallococcus exercitus:heptad=MCP-44H:species=d__Bacteria_p__Myxococcota_c__Myxococcia_o__Myxococcales_f__Myxococcaceae_g__Corallococcus_s__Corallococcus exercitus],RS_GCF_003612165.1_protein.faa_NZ_RAWK01000082.1_22@PF00015_full_PFAM.327.508:0.00824427[&&NHX:Type=GTDB:gtdb_class=c__Myxococcia:gtdb_domain=d__Bacteria:gtdb_family=f__Myxococcaceae:gtdb_genus=g__Corallococcus:gtdb_order=o__Myxococcales:gtdb_phylum=p__Myxococcota:gtdb_species=s__Corallococcus aberystwythensis:heptad=MCP-44H:species=d__Bacteria_p__Myxococcota_c__Myxococcia_o__Myxococcales_f__Myxococcaceae_g__Corallococcus_s__Corallococcus aberystwythensis])0.941:0.0144712[&&NHX:Sample_counter=:Type_counter=GTDB--2:capture_class_counter=:capture_domain_counter=:capture_family_counter=:capture_genus_counter=:capture_order_counter=:capture_phylum_counter=:capture_species_counter=:evoltype=D:gtdb_class_counter=c__Myxococcia--2:gtdb_domain_counter=d__Bacteria--2:gtdb_family_counter=f__Myxococcaceae--2:gtdb_genus_counter=g__Corallococcus--2:gtdb_order_counter=o__Myxococcales--2:gtdb_phylum_counter=p__Myxococcota--2:gtdb_species_counter=s__Corallococcus aberystwythensis--1||s__Corallococcus exercitus--1:heptad_counter=MCP-44H--2:lbd_counter=:lca=d__Bacteria:lca_tree=g__Corallococcus:name=N354276:ref_name_counter=],(c7a7fcad-4e4a-413c-8196-8db8209dbf3a_4@MCPsignal.169.225:6e-09[&&NHX:Sample=rhizpot3:Type=capture:capture_class=c__Myxococcia:capture_domain=d__Bacteria:capture_family=f__Myxococcaceae:capture_genus=g__Corallococcus:capture_order=o__Myxococcales:capture_phylum=p__Myxococcota:capture_species=s__Corallococcus sicarius:heptad=MCP-44H],RS_GCF_003668875.1_protein.faa_NZ_RAWM01000063.1_20@PF00015_full_PFAM.326.507:5e-09[&&NHX:Type=GTDB:gtdb_class=c__Myxococcia:gtdb_domain=d__Bacteria:gtdb_family=f__Myxococcaceae:gtdb_genus=g__Corallococcus:gtdb_order=o__Myxococcales:gtdb_phylum=p__Myxococcota:gtdb_species=s__Corallococcus interemptor:heptad=MCP-44H:species=d__Bacteria_p__Myxococcota_c__Myxococcia_o__Myxococcales_f__Myxococcaceae_g__Corallococcus_s__Corallococcus interemptor])0.947:0.0372282[&&NHX:Sample_counter=rhizpot3--1:Type_counter=GTDB--1||capture--1:capture_class_counter=c__Myxococcia--1:capture_domain_counter=d__Bacteria--1:capture_family_counter=f__Myxococcaceae--1:capture_genus_counter=g__Corallococcus--1:capture_order_counter=o__Myxococcales--1:capture_phylum_counter=p__Myxococcota--1:capture_species_counter=s__Corallococcus sicarius--1:gtdb_class_counter=c__Myxococcia--1:gtdb_domain_counter=d__Bacteria--1:gtdb_family_counter=f__Myxococcaceae--1:gtdb_genus_counter=g__Corallococcus--1:gtdb_order_counter=o__Myxococcales--1:gtdb_phylum_counter=p__Myxococcota--1:gtdb_species_counter=s__Corallococcus interemptor--1:heptad_counter=MCP-44H--2:lbd_counter=:lca_tree=s__Corallococcus interemptor:name=N354279:ref_name_counter=])0.63:0.00276231[&&NHX:Sample_counter=rhizpot3--1:Type_counter=GTDB--3||capture--1:capture_class_counter=c__Myxococcia--1:capture_domain_counter=d__Bacteria--1:capture_family_counter=f__Myxococcaceae--1:capture_genus_counter=g__Corallococcus--1:capture_order_counter=o__Myxococcales--1:capture_phylum_counter=p__Myxococcota--1:capture_species_counter=s__Corallococcus sicarius--1:gtdb_class_counter=c__Myxococcia--3:gtdb_domain_counter=d__Bacteria--3:gtdb_family_counter=f__Myxococcaceae--3:gtdb_genus_counter=g__Corallococcus--3:gtdb_order_counter=o__Myxococcales--3:gtdb_phylum_counter=p__Myxococcota--3:gtdb_species_counter=s__Corallococcus aberystwythensis--1||s__Corallococcus exercitus--1||s__Corallococcus interemptor--1:heptad_counter=MCP-44H--4:lbd_counter=:lca_tree=g__Corallococcus:name=N354280:ref_name_counter=])0.986:0.12708[&&NHX:Sample_counter=rhizpot3--2:Type_counter=GTDB--7||capture--2:capture_class_counter=c__Myxococcia--2:capture_domain_counter=d__Bacteria--2:capture_family_counter=f__Myxococcaceae--2:capture_genus_counter=g__Corallococcus--2:capture_order_counter=o__Myxococcales--2:capture_phylum_counter=p__Myxococcota--2:capture_species_counter=s__Corallococcus sicarius--2:gtdb_class_counter=c__Myxococcia--7:gtdb_domain_counter=d__Bacteria--7:gtdb_family_counter=f__Myxococcaceae--7:gtdb_genus_counter=g__Corallococcus--7:gtdb_order_counter=o__Myxococcales--7:gtdb_phylum_counter=p__Myxococcota--7:gtdb_species_counter=s__Corallococcus aberystwythensis--1||s__Corallococcus carmarthensis--1||s__Corallococcus exercitus--1||s__Corallococcus interemptor--1||s__Corallococcus macrosporus_A--1||s__Corallococcus sicarius--1||s__Corallococcus sp003611675--1:heptad_counter=MCP-40H--1||MCP-44H--8:lbd_counter=:lca_tree=g__Corallococcus:name=N354281:ref_name_counter=])0.986:0.216726[&&NHX:Sample_counter=rhizpot3--2:Type_counter=GTDB--8||capture--2:capture_class_counter=c__Myxococcia--2:capture_domain_counter=d__Bacteria--2:capture_family_counter=f__Myxococcaceae--2:capture_genus_counter=g__Corallococcus--2:capture_order_counter=o__Myxococcales--2:capture_phylum_counter=p__Myxococcota--2:capture_species_counter=s__Corallococcus sicarius--2:gtdb_class_counter=c__Myxococcia--8:gtdb_domain_counter=d__Bacteria--8:gtdb_family_counter=f__Myxococcaceae--8:gtdb_genus_counter=g__Corallococcus--7||g__Myxococcus--1:gtdb_order_counter=o__Myxococcales--8:gtdb_phylum_counter=p__Myxococcota--8:gtdb_species_counter=s__Corallococcus aberystwythensis--1||s__Corallococcus carmarthensis--1||s__Corallococcus exercitus--1||s__Corallococcus interemptor--1||s__Corallococcus macrosporus_A--1||s__Corallococcus sicarius--1||s__Corallococcus sp003611675--1||s__Myxococcus fallax--1:heptad_counter=MCP-40H--2||MCP-44H--8:lbd_counter=:lca_tree=f__Myxococcaceae:name=N354282:ref_name_counter=])0.995:0.230342[&&NHX:Sample_counter=rhizpot3--2:Type_counter=GTDB--9||capture--2:capture_class_counter=c__Myxococcia--2:capture_domain_counter=d__Bacteria--2:capture_family_counter=f__Myxococcaceae--2:capture_genus_counter=g__Corallococcus--2:capture_order_counter=o__Myxococcales--2:capture_phylum_counter=p__Myxococcota--2:capture_species_counter=s__Corallococcus sicarius--2:gtdb_class_counter=c__Myxococcia--9:gtdb_domain_counter=d__Bacteria--9:gtdb_family_counter=f__Myxococcaceae--9:gtdb_genus_counter=g__Corallococcus--7||g__Myxococcus--2:gtdb_order_counter=o__Myxococcales--9:gtdb_phylum_counter=p__Myxococcota--9:gtdb_species_counter=s__Corallococcus aberystwythensis--1||s__Corallococcus carmarthensis--1||s__Corallococcus exercitus--1||s__Corallococcus interemptor--1||s__Corallococcus macrosporus_A--1||s__Corallococcus sicarius--1||s__Corallococcus sp003611675--1||s__Myxococcus fallax--2:heptad_counter=MCP-40H--3||MCP-44H--8:lbd_counter=:lca_tree=f__Myxococcaceae:name=N354283:ref_name_counter=],((0d9fb74b-4c19-445e-b8b0-ae9d2cb8c437_2@MCPsignal.102.206:0.0937036[&&NHX:Sample=rhiztom3:Type=capture:capture_class=c__Myxococcia:capture_domain=d__Bacteria:capture_family=f__Myxococcaceae:capture_genus=g__Hyalangium:capture_order=o__Myxococcales:capture_phylum=p__Myxococcota:capture_species=s__Hyalangium sp016926755:heptad=MCP-40H],(7c6970aa-1740-5122-9c50-4c5656eed3c5_1@MCPsignal.301.378:0.126629[&&NHX:Sample=rhiztom1:Type=capture:capture_class=c__Myxococcia:capture_domain=d__Bacteria:capture_family=f__Myxococcaceae:capture_genus=g__Hyalangium:capture_order=o__Myxococcales:capture_phylum=p__Myxococcota:capture_species=s__Hyalangium sp016926755:heptad=MCP-40H],(0158e4ee-d738-43cc-afae-c440f23c2d8a_5@MCPsignal.238.321:5e-09[&&NHX:Sample=rhiztom1:Type=capture:capture_class=c__Myxococcia:capture_domain=d__Bacteria:capture_family=f__Myxococcaceae:capture_genus=g__Hyalangium:capture_order=o__Myxococcales:capture_phylum=p__Myxococcota:capture_species=s__Hyalangium sp016926755:heptad=MCP-40H],(37839b34-92ce-4560-9428-f62bec6655cb_2@MCPsignal.269.328:5e-09[&&NHX:Sample=rhiztom1:Type=capture:capture_class=c__Myxococcia:capture_domain=d__Bacteria:capture_family=f__Myxococcaceae:capture_genus=g__Hyalangium:capture_order=o__Myxococcales:capture_phylum=p__Myxococcota:capture_species=s__Hyalangium sp016926755:heptad=MCP-28H],bd55bfe1-e824-42aa-a49e-48e544bd99cc_5@MCPsignal.273.326:5e-09[&&NHX:Sample=rhiztom1:Type=capture:capture_class=c__Myxococcia:capture_domain=d__Bacteria:capture_family=f__Myxococcaceae:capture_genus=g__Hyalangium:capture_order=o__Myxococcales:capture_phylum=p__Myxococcota:capture_species=s__Hyalangium sp016926755:heptad=MCP-28H])0.889:5e-09[&&NHX:Sample_counter=rhiztom1--2:Type_counter=capture--2:capture_class_counter=c__Myxococcia--2:capture_domain_counter=d__Bacteria--2:capture_family_counter=f__Myxococcaceae--2:capture_genus_counter=g__Hyalangium--2:capture_order_counter=o__Myxococcales--2:capture_phylum_counter=p__Myxococcota--2:capture_species_counter=s__Hyalangium sp016926755--2:gtdb_class_counter=:gtdb_domain_counter=:gtdb_family_counter=:gtdb_genus_counter=:gtdb_order_counter=:gtdb_phylum_counter=:gtdb_species_counter=:heptad_counter=MCP-28H--2:lbd_counter=:name=N354289:ref_name_counter=])0.149:5e-09[&&NHX:Sample_counter=rhiztom1--3:Type_counter=capture--3:capture_class_counter=c__Myxococcia--3:capture_domain_counter=d__Bacteria--3:capture_family_counter=f__Myxococcaceae--3:capture_genus_counter=g__Hyalangium--3:capture_order_counter=o__Myxococcales--3:capture_phylum_counter=p__Myxococcota--3:capture_species_counter=s__Hyalangium sp016926755--3:gtdb_class_counter=:gtdb_domain_counter=:gtdb_family_counter=:gtdb_genus_counter=:gtdb_order_counter=:gtdb_phylum_counter=:gtdb_species_counter=:heptad_counter=MCP-28H--2||MCP-40H--1:lbd_counter=:name=N354290:ref_name_counter=])0.956:0.0862997[&&NHX:Sample_counter=rhiztom1--4:Type_counter=capture--4:capture_class_counter=c__Myxococcia--4:capture_domain_counter=d__Bacteria--4:capture_family_counter=f__Myxococcaceae--4:capture_genus_counter=g__Hyalangium--4:capture_order_counter=o__Myxococcales--4:capture_phylum_counter=p__Myxococcota--4:capture_species_counter=s__Hyalangium sp016926755--4:gtdb_class_counter=:gtdb_domain_counter=:gtdb_family_counter=:gtdb_genus_counter=:gtdb_order_counter=:gtdb_phylum_counter=:gtdb_species_counter=:heptad_counter=MCP-28H--2||MCP-40H--2:lbd_counter=:name=N354291:ref_name_counter=])0.581:0.0270813[&&NHX:Sample_counter=rhiztom1--4||rhiztom3--1:Type_counter=capture--5:capture_class_counter=c__Myxococcia--5:capture_domain_counter=d__Bacteria--5:capture_family_counter=f__Myxococcaceae--5:capture_genus_counter=g__Hyalangium--5:capture_order_counter=o__Myxococcales--5:capture_phylum_counter=p__Myxococcota--5:capture_species_counter=s__Hyalangium sp016926755--5:gtdb_class_counter=:gtdb_domain_counter=:gtdb_family_counter=:gtdb_genus_counter=:gtdb_order_counter=:gtdb_phylum_counter=:gtdb_species_counter=:heptad_counter=MCP-28H--2||MCP-40H--3:lbd_counter=:name=N354292:ref_name_counter=],(e31ea5d6-3174-4ca6-887d-e89628f5a10d_4@MCPsignal.303.382:5e-09[&&NHX:Sample=rhiztom1:Type=capture:capture_class=c__Myxococcia:capture_domain=d__Bacteria:capture_family=f__Myxococcaceae:capture_genus=g__Hyalangium:capture_order=o__Myxococcales:capture_phylum=p__Myxococcota:capture_species=s__Hyalangium sp016926755:heptad=MCP-40H],(410ae01d-f0c0-4603-a27b-5a8ac230721a_2@MCPsignal.323.438:5e-09[&&NHX:Sample=rhiztom1:Type=capture:besthit=91.3:bitscore=187.0:capture_class=c__Myxococcia:capture_domain=d__Bacteria:capture_family=f__Myxococcaceae:capture_genus=g__Hyalangium:capture_order=o__Myxococcales:capture_phylum=p__Myxococcota:capture_species=s__Hyalangium sp016926755:evalue=1.28e-61:gapopen=0.0:heptad=MCP-40H:length=115.0:mismatch=10.0:qcovhsp=100.0:qend=115.0:qstart=1.0:ref_name=GB_GCA_016926755.1_protein.faa_JAFGNZ010000118.1_11@PF00015_full_PFAM.322.511:scovhsp=60.8:send=128.0:sstart=14.0],(((989e5a96-9b0f-44a0-8979-f06f07477507_3@MCPsignal.42.196:5e-09[&&NHX:Sample=rhiztom2:Type=capture:besthit=90.9:bitscore=238.0:capture_class=c__Myxococcia:capture_domain=d__Bacteria:capture_family=f__Myxococcaceae:capture_genus=g__Hyalangium:capture_order=o__Myxococcales:capture_phylum=p__Myxococcota:capture_species=s__Hyalangium sp016926755:evalue=5.05e-81:gapopen=1.0:heptad=MCP-44H:length=154.0:mismatch=13.0:qcovhsp=100.0:qend=154.0:qstart=1.0:ref_name=GB_GCA_016926755.1_protein.faa_JAFGNZ010000118.1_11@PF00015_full_PFAM.322.511:scovhsp=81.0:send=172.0:sstart=20.0],(4e647ff8-12cf-4f5f-8e7b-8e743e5ff85a_5@MCPsignal.106.266:5e-09[&&NHX:Sample=rhiztom3:Type=capture:besthit=90.6:bitscore=248.0:capture_class=c__Myxococcia:capture_domain=d__Bacteria:capture_family=f__Myxococcaceae:capture_genus=g__Hyalangium:capture_order=o__Myxococcales:capture_phylum=p__Myxococcota:capture_species=s__Hyalangium sp016926755:evalue=1.43e-84:gapopen=1.0:heptad=MCP-44H:length=160.0:mismatch=14.0:qcovhsp=100.0:qend=160.0:qstart=1.0:ref_name=GB_GCA_016926755.1_protein.faa_JAFGNZ010000118.1_11@PF00015_full_PFAM.322.511:scovhsp=84.1:send=172.0:sstart=14.0],57c2e10c-96f3-5d6c-8b2e-82c93c2ef00c_6@MCPsignal.65.225:0.00498225[&&NHX:Sample=rhiztom3:Type=capture:besthit=90.0:bitscore=245.0:capture_class=c__Myxococcia:capture_domain=d__Bacteria:capture_family=f__Myxococcaceae:capture_genus=g__Hyalangium:capture_order=o__Myxococcales:capture_phylum=p__Myxococcota:capture_species=s__Hyalangium sp016926755:evalue=1.66e-83:gapopen=1.0:heptad=MCP-44H:length=160.0:mismatch=15.0:qcovhsp=100.0:qend=160.0:qstart=1.0:ref_name=GB_GCA_016926755.1_protein.faa_JAFGNZ010000118.1_11@PF00015_full_PFAM.322.511:scovhsp=84.1:send=172.0:sstart=14.0])0:5e-09[&&NHX:Sample_counter=rhiztom3--2:Type_counter=capture--2:besthit_avg=90.3:besthit_max=90.6:besthit_min=90.0:besthit_std=0.42426406871192446:besthit_sum=180.6:bitscore_avg=246.5:bitscore_max=248.0:bitscore_min=245.0:bitscore_std=2.1213203435596424:bitscore_sum=493.0:capture_class_counter=c__Myxococcia--2:capture_domain_counter=d__Bacteria--2:capture_family_counter=f__Myxococcaceae--2:capture_genus_counter=g__Hyalangium--2:capture_order_counter=o__Myxococcales--2:capture_phylum_counter=p__Myxococcota--2:capture_species_counter=s__Hyalangium sp016926755--2:evalue_avg=9.015e-84:evalue_max=1.66e-83:evalue_min=1.43e-84:evalue_std=1.0726809870599927e-83:evalue_sum=1.803e-83:gapopen_avg=1.0:gapopen_max=1.0:gapopen_min=1.0:gapopen_std=0.0:gapopen_sum=2.0:gtdb_class_counter=:gtdb_domain_counter=:gtdb_family_counter=:gtdb_genus_counter=:gtdb_order_counter=:gtdb_phylum_counter=:gtdb_species_counter=:heptad_counter=MCP-44H--2:lbd_counter=:length_avg=160.0:length_max=160.0:length_min=160.0:length_std=0.0:length_sum=320.0:mismatch_avg=14.5:mismatch_max=15.0:mismatch_min=14.0:mismatch_std=0.7071067811865476:mismatch_sum=29.0:name=N354298:qcovhsp_avg=100.0:qcovhsp_max=100.0:qcovhsp_min=100.0:qcovhsp_std=0.0:qcovhsp_sum=200.0:qend_avg=160.0:qend_max=160.0:qend_min=160.0:qend_std=0.0:qend_sum=320.0:qstart_avg=1.0:qstart_max=1.0:qstart_min=1.0:qstart_std=0.0:qstart_sum=2.0:ref_name_counter=GB_GCA_016926755.1_protein.faa_JAFGNZ010000118.1_11@PF00015_full_PFAM.322.511--2:scovhsp_avg=84.1:scovhsp_max=84.1:scovhsp_min=84.1:scovhsp_std=0.0:scovhsp_sum=168.2:send_avg=172.0:send_max=172.0:send_min=172.0:send_std=0.0:send_sum=344.0:sstart_avg=14.0:sstart_max=14.0:sstart_min=14.0:sstart_std=0.0:sstart_sum=28.0])0:5e-09[&&NHX:Sample_counter=rhiztom2--1||rhiztom3--2:Type_counter=capture--3:besthit_avg=90.5:besthit_max=90.9:besthit_min=90.0:besthit_std=0.4582575694955859:besthit_sum=271.5:bitscore_avg=243.66666666666666:bitscore_max=248.0:bitscore_min=238.0:bitscore_std=5.131601439446884:bitscore_sum=731.0:capture_class_counter=c__Myxococcia--3:capture_domain_counter=d__Bacteria--3:capture_family_counter=f__Myxococcaceae--3:capture_genus_counter=g__Hyalangium--3:capture_order_counter=o__Myxococcales--3:capture_phylum_counter=p__Myxococcota--3:capture_species_counter=s__Hyalangium sp016926755--3:evalue_avg=1.6893433333333333e-81:evalue_max=5.05e-81:evalue_min=1.43e-84:evalue_std=2.9104239305697945e-81:evalue_sum=5.06803e-81:gapopen_avg=1.0:gapopen_max=1.0:gapopen_min=1.0:gapopen_std=0.0:gapopen_sum=3.0:gtdb_class_counter=:gtdb_domain_counter=:gtdb_family_counter=:gtdb_genus_counter=:gtdb_order_counter=:gtdb_phylum_counter=:gtdb_species_counter=:heptad_counter=MCP-44H--3:lbd_counter=:length_avg=158.0:length_max=160.0:length_min=154.0:length_std=3.4641016151377544:length_sum=474.0:mismatch_avg=14.0:mismatch_max=15.0:mismatch_min=13.0:mismatch_std=1.0:mismatch_sum=42.0:name=N354299:qcovhsp_avg=100.0:qcovhsp_max=100.0:qcovhsp_min=100.0:qcovhsp_std=0.0:qcovhsp_sum=300.0:qend_avg=158.0:qend_max=160.0:qend_min=154.0:qend_std=3.4641016151377544:qend_sum=474.0:qstart_avg=1.0:qstart_max=1.0:qstart_min=1.0:qstart_std=0.0:qstart_sum=3.0:ref_name_counter=GB_GCA_016926755.1_protein.faa_JAFGNZ010000118.1_11@PF00015_full_PFAM.322.511--3:scovhsp_avg=83.06666666666666:scovhsp_max=84.1:scovhsp_min=81.0:scovhsp_std=1.7897858344878368:scovhsp_sum=249.2:send_avg=172.0:send_max=172.0:send_min=172.0:send_std=0.0:send_sum=516.0:sstart_avg=16.0:sstart_max=20.0:sstart_min=14.0:sstart_std=3.4641016151377544:sstart_sum=48.0],(51e3adcb-8a23-4950-a3ed-6de40bbc89a9_4@MCPsignal.356.473:5e-09[&&NHX:Sample=rhiztom1:Type=capture:besthit=90.6:bitscore=185.0:capture_class=c__Myxococcia:capture_domain=d__Bacteria:capture_family=f__Myxococcaceae:capture_genus=g__Hyalangium:capture_order=o__Myxococcales:capture_phylum=p__Myxococcota:capture_species=s__Hyalangium sp016926755:evalue=1.29e-60:gapopen=0.0:heptad=MCP-44H:length=117.0:mismatch=11.0:qcovhsp=100.0:qend=117.0:qstart=1.0:ref_name=RS_GCF_000737315.1_protein.faa_NZ_JMCB01000006.1_466@PF00015_full_PFAM.328.510:scovhsp=64.3:send=145.0:sstart=29.0],(GB_GCA_016926755.1_protein.faa_JAFGNZ010000118.1_11@PF00015_full_PFAM.322.511:0.0493131[&&NHX:Type=GTDB:gtdb_class=c__Myxococcia:gtdb_domain=d__Bacteria:gtdb_family=f__Myxococcaceae:gtdb_genus=g__Hyalangium:gtdb_order=o__Myxococcales:gtdb_phylum=p__Myxococcota:gtdb_species=s__Hyalangium sp016926755:heptad=MCP-40H:species=d__Bacteria_p__Myxococcota_c__Myxococcia_o__Myxococcales_f__Myxococcaceae_g__Hyalangium_s__Hyalangium sp016926755],((((3c161ad6-b39b-46b8-8ec2-fce2cd1d6b57_4@MCPsignal.23.132:0.00754947[&&NHX:Sample=rhiztom1:Type=capture:besthit=91.7:bitscore=180.0:capture_class=c__Myxococcia:capture_domain=d__Bacteria:capture_family=f__Myxococcaceae:capture_genus=g__Hyalangium:capture_order=o__Myxococcales:capture_phylum=p__Myxococcota:capture_species=s__Hyalangium sp016926755:evalue=8.83e-59:gapopen=0.0:heptad=MCP-44H:length=109.0:mismatch=9.0:qcovhsp=100.0:qend=109.0:qstart=1.0:ref_name=RS_GCF_000737315.1_protein.faa_NZ_JMCB01000006.1_466@PF00015_full_PFAM.328.510:scovhsp=59.9:send=160.0:sstart=52.0],7fc25ca5-9d30-4a24-9f53-28117627a2bc_5@MCPsignal.23.165:1.3e-08[&&NHX:Sample=rhiztom2:Type=capture:besthit=92.9:bitscore=234.0:capture_class=c__Negativicutes:capture_domain=d__Bacteria:capture_family=f__Selenomonadaceae:capture_genus=g__Selenomonas:capture_order=o__Selenomonadales:capture_phylum=p__Firmicutes_C:capture_species=s__Selenomonas sputigena:evalue=1.66e-79:gapopen=0.0:heptad=MCP-44H:length=141.0:mismatch=10.0:qcovhsp=99.3:qend=142.0:qstart=2.0:ref_name=RS_GCF_000737315.1_protein.faa_NZ_JMCB01000006.1_466@PF00015_full_PFAM.328.510:scovhsp=77.5:send=167.0:sstart=27.0])0.349:0.00634254[&&NHX:Sample_counter=rhiztom1--1||rhiztom2--1:Type_counter=capture--2:besthit_avg=92.30000000000001:besthit_max=92.9:besthit_min=91.7:besthit_std=0.848528137423859:besthit_sum=184.60000000000002:bitscore_avg=207.0:bitscore_max=234.0:bitscore_min=180.0:bitscore_std=38.18376618407357:bitscore_sum=414.0:capture_class_counter=c__Myxococcia--1||c__Negativicutes--1:capture_domain_counter=d__Bacteria--2:capture_family_counter=f__Myxococcaceae--1||f__Selenomonadaceae--1:capture_genus_counter=g__Hyalangium--1||g__Selenomonas--1:capture_order_counter=o__Myxococcales--1||o__Selenomonadales--1:capture_phylum_counter=p__Firmicutes_C--1||p__Myxococcota--1:capture_species_counter=s__Hyalangium sp016926755--1||s__Selenomonas sputigena--1:evalue_avg=4.415e-59:evalue_max=8.83e-59:evalue_min=1.66e-79:evalue_std=6.243752877877215e-59:evalue_sum=8.83e-59:gapopen_avg=0.0:gapopen_max=0.0:gapopen_min=0.0:gapopen_std=0.0:gapopen_sum=0.0:gtdb_class_counter=:gtdb_domain_counter=:gtdb_family_counter=:gtdb_genus_counter=:gtdb_order_counter=:gtdb_phylum_counter=:gtdb_species_counter=:heptad_counter=MCP-44H--2:lbd_counter=:length_avg=125.0:length_max=141.0:length_min=109.0:length_std=22.627416997969522:length_sum=250.0:mismatch_avg=9.5:mismatch_max=10.0:mismatch_min=9.0:mismatch_std=0.7071067811865476:mismatch_sum=19.0:name=N354304:qcovhsp_avg=99.65:qcovhsp_max=100.0:qcovhsp_min=99.3:qcovhsp_std=0.4949747468305853:qcovhsp_sum=199.3:qend_avg=125.5:qend_max=142.0:qend_min=109.0:qend_std=23.33452377915607:qend_sum=251.0:qstart_avg=1.5:qstart_max=2.0:qstart_min=1.0:qstart_std=0.7071067811865476:qstart_sum=3.0:ref_name_counter=RS_GCF_000737315.1_protein.faa_NZ_JMCB01000006.1_466@PF00015_full_PFAM.328.510--2:scovhsp_avg=68.7:scovhsp_max=77.5:scovhsp_min=59.9:scovhsp_std=12.445079348883237:scovhsp_sum=137.4:send_avg=163.5:send_max=167.0:send_min=160.0:send_std=4.949747468305833:send_sum=327.0:sstart_avg=39.5:sstart_max=52.0:sstart_min=27.0:sstart_std=17.67766952966369:sstart_sum=79.0],(4963199f-49af-4e5e-9e6b-b15b8e55979c_6@MCPsignal.145.225:5e-09[&&NHX:Sample=rhiztom1:Type=capture:capture_class=c__Negativicutes:capture_domain=d__Bacteria:capture_family=f__Selenomonadaceae:capture_genus=g__Selenomonas:capture_order=o__Selenomonadales:capture_phylum=p__Firmicutes_C:capture_species=s__Selenomonas sputigena:heptad=MCP-28H],b4c1fd3b-10b2-40a5-b60e-aca2d9519ac3_2@MCPsignal.75.233:0.000855371[&&NHX:Sample=rhiztom1:Type=capture:capture_class=c__Negativicutes:capture_domain=d__Bacteria:capture_family=f__Selenomonadaceae:capture_genus=g__Selenomonas:capture_order=o__Selenomonadales:capture_phylum=p__Firmicutes_C:capture_species=s__Selenomonas sputigena:heptad=MCP-40H])0.721:0.0829865[&&NHX:Sample_counter=rhiztom1--2:Type_counter=capture--2:capture_class_counter=c__Negativicutes--2:capture_domain_counter=d__Bacteria--2:capture_family_counter=f__Selenomonadaceae--2:capture_genus_counter=g__Selenomonas--2:capture_order_counter=o__Selenomonadales--2:capture_phylum_counter=p__Firmicutes_C--2:capture_species_counter=s__Selenomonas sputigena--2:gtdb_class_counter=:gtdb_domain_counter=:gtdb_family_counter=:gtdb_genus_counter=:gtdb_order_counter=:gtdb_phylum_counter=:gtdb_species_counter=:heptad_counter=MCP-28H--1||MCP-40H--1:lbd_counter=:name=N354307:ref_name_counter=])0.887:0.0185132[&&NHX:Sample_counter=rhiztom1--3||rhiztom2--1:Type_counter=capture--4:besthit_avg=92.30000000000001:besthit_max=92.9:besthit_min=91.7:besthit_std=0.848528137423859:besthit_sum=184.60000000000002:bitscore_avg=207.0:bitscore_max=234.0:bitscore_min=180.0:bitscore_std=38.18376618407357:bitscore_sum=414.0:capture_class_counter=c__Myxococcia--1||c__Negativicutes--3:capture_domain_counter=d__Bacteria--4:capture_family_counter=f__Myxococcaceae--1||f__Selenomonadaceae--3:capture_genus_counter=g__Hyalangium--1||g__Selenomonas--3:capture_order_counter=o__Myxococcales--1||o__Selenomonadales--3:capture_phylum_counter=p__Firmicutes_C--3||p__Myxococcota--1:capture_species_counter=s__Hyalangium sp016926755--1||s__Selenomonas sputigena--3:evalue_avg=4.415e-59:evalue_max=8.83e-59:evalue_min=1.66e-79:evalue_std=6.243752877877215e-59:evalue_sum=8.83e-59:gapopen_avg=0.0:gapopen_max=0.0:gapopen_min=0.0:gapopen_std=0.0:gapopen_sum=0.0:gtdb_class_counter=:gtdb_domain_counter=:gtdb_family_counter=:gtdb_genus_counter=:gtdb_order_counter=:gtdb_phylum_counter=:gtdb_species_counter=:heptad_counter=MCP-28H--1||MCP-40H--1||MCP-44H--2:lbd_counter=:length_avg=125.0:length_max=141.0:length_min=109.0:length_std=22.627416997969522:length_sum=250.0:mismatch_avg=9.5:mismatch_max=10.0:mismatch_min=9.0:mismatch_std=0.7071067811865476:mismatch_sum=19.0:name=N354308:qcovhsp_avg=99.65:qcovhsp_max=100.0:qcovhsp_min=99.3:qcovhsp_std=0.4949747468305853:qcovhsp_sum=199.3:qend_avg=125.5:qend_max=142.0:qend_min=109.0:qend_std=23.33452377915607:qend_sum=251.0:qstart_avg=1.5:qstart_max=2.0:qstart_min=1.0:qstart_std=0.7071067811865476:qstart_sum=3.0:ref_name_counter=RS_GCF_000737315.1_protein.faa_NZ_JMCB01000006.1_466@PF00015_full_PFAM.328.510--2:scovhsp_avg=68.7:scovhsp_max=77.5:scovhsp_min=59.9:scovhsp_std=12.445079348883237:scovhsp_sum=137.4:send_avg=163.5:send_max=167.0:send_min=160.0:send_std=4.949747468305833:send_sum=327.0:sstart_avg=39.5:sstart_max=52.0:sstart_min=27.0:sstart_std=17.67766952966369:sstart_sum=79.0],((267cd730-7d77-4c6e-9cce-57882ceb756b_5@MCPsignal.56.220:5e-09[&&NHX:Sample=rhizpot1:Type=capture:besthit=97.0:bitscore=282.0:capture_class=c__Alphaproteobacteria:capture_domain=d__Bacteria:capture_family=f__Acetobacteraceae:capture_genus=g__70-18:capture_order=o__Acetobacterales:capture_phylum=p__Proteobacteria:capture_species=s__70-18 sp001899585:evalue=2.58e-98:gapopen=0.0:heptad=MCP-44H:length=164.0:mismatch=5.0:qcovhsp=100.0:qend=164.0:qstart=1.0:ref_name=RS_GCF_000737315.1_protein.faa_NZ_JMCB01000006.1_466@PF00015_full_PFAM.328.510:scovhsp=90.1:send=167.0:sstart=4.0],(a2e636e5-25a2-4398-b590-b7f28a94fb8a_6@MCPsignal.269.421:0.0276211[&&NHX:Sample=rhizpot1:Type=capture:besthit=95.4:bitscore=251.0:capture_class=c__Gammaproteobacteria:capture_domain=d__Bacteria:capture_family=f__Nitrosomonadaceae:capture_genus=g__Nitrosomonas:capture_order=o__Burkholderiales:capture_phylum=p__Proteobacteria:capture_species=s__Nitrosomonas sp015709635:evalue=4.94e-86:gapopen=1.0:heptad=MCP-40H:length=151.0:mismatch=6.0:qcovhsp=99.3:qend=151.0:qstart=1.0:ref_name=RS_GCF_000737315.1_protein.faa_NZ_JMCB01000006.1_466@PF00015_full_PFAM.328.510:scovhsp=82.4:send=160.0:sstart=11.0],1bb87008-0efd-4699-b434-59d3ed091641_1@MCPsignal.357.433:5e-09[&&NHX:Sample=rhiztom1:Type=capture:capture_class=c__Polyangia:capture_domain=d__Bacteria:capture_family=f__Fen-1088:capture_genus=g__Fen-1137:capture_order=o__Palsa-1104_A:capture_phylum=p__Myxococcota:capture_species=s__Fen-1137 sp003155465:heptad=MCP-28H])0:5e-09[&&NHX:Sample_counter=rhizpot1--1||rhiztom1--1:Type_counter=capture--2:besthit_avg=95.4:besthit_max=95.4:besthit_min=95.4:besthit_std=0:besthit_sum=95.4:bitscore_avg=251.0:bitscore_max=251.0:bitscore_min=251.0:bitscore_std=0:bitscore_sum=251.0:capture_class_counter=c__Gammaproteobacteria--1||c__Polyangia--1:capture_domain_counter=d__Bacteria--2:capture_family_counter=f__Fen-1088--1||f__Nitrosomonadaceae--1:capture_genus_counter=g__Fen-1137--1||g__Nitrosomonas--1:capture_order_counter=o__Burkholderiales--1||o__Palsa-1104_A--1:capture_phylum_counter=p__Myxococcota--1||p__Proteobacteria--1:capture_species_counter=s__Fen-1137 sp003155465--1||s__Nitrosomonas sp015709635--1:evalue_avg=4.94e-86:evalue_max=4.94e-86:evalue_min=4.94e-86:evalue_std=0:evalue_sum=4.94e-86:gapopen_avg=1.0:gapopen_max=1.0:gapopen_min=1.0:gapopen_std=0:gapopen_sum=1.0:gtdb_class_counter=:gtdb_domain_counter=:gtdb_family_counter=:gtdb_genus_counter=:gtdb_order_counter=:gtdb_phylum_counter=:gtdb_species_counter=:heptad_counter=MCP-28H--1||MCP-40H--1:lbd_counter=:length_avg=151.0:length_max=151.0:length_min=151.0:length_std=0:length_sum=151.0:mismatch_avg=6.0:mismatch_max=6.0:mismatch_min=6.0:mismatch_std=0:mismatch_sum=6.0:name=N354312:qcovhsp_avg=99.3:qcovhsp_max=99.3:qcovhsp_min=99.3:qcovhsp_std=0:qcovhsp_sum=99.3:qend_avg=151.0:qend_max=151.0:qend_min=151.0:qend_std=0:qend_sum=151.0:qstart_avg=1.0:qstart_max=1.0:qstart_min=1.0:qstart_std=0:qstart_sum=1.0:ref_name_counter=RS_GCF_000737315.1_protein.faa_NZ_JMCB01000006.1_466@PF00015_full_PFAM.328.510--1:scovhsp_avg=82.4:scovhsp_max=82.4:scovhsp_min=82.4:scovhsp_std=0:scovhsp_sum=82.4:send_avg=160.0:send_max=160.0:send_min=160.0:send_std=0:send_sum=160.0:sstart_avg=11.0:sstart_max=11.0:sstart_min=11.0:sstart_std=0:sstart_sum=11.0])0.883:0.00479099[&&NHX:Sample_counter=rhizpot1--2||rhiztom1--1:Type_counter=capture--3:besthit_avg=96.2:besthit_max=97.0:besthit_min=95.4:besthit_std=1.131370849898472:besthit_sum=192.4:bitscore_avg=266.5:bitscore_max=282.0:bitscore_min=251.0:bitscore_std=21.920310216782973:bitscore_sum=533.0:capture_class_counter=c__Alphaproteobacteria--1||c__Gammaproteobacteria--1||c__Polyangia--1:capture_domain_counter=d__Bacteria--3:capture_family_counter=f__Acetobacteraceae--1||f__Fen-1088--1||f__Nitrosomonadaceae--1:capture_genus_counter=g__70-18--1||g__Fen-1137--1||g__Nitrosomonas--1:capture_order_counter=o__Acetobacterales--1||o__Burkholderiales--1||o__Palsa-1104_A--1:capture_phylum_counter=p__Myxococcota--1||p__Proteobacteria--2:capture_species_counter=s__70-18 sp001899585--1||s__Fen-1137 sp003155465--1||s__Nitrosomonas sp015709635--1:evalue_avg=2.4700000000012903e-86:evalue_max=4.94e-86:evalue_min=2.58e-98:evalue_std=3.493107499059721e-86:evalue_sum=4.940000000002581e-86:gapopen_avg=0.5:gapopen_max=1.0:gapopen_min=0.0:gapopen_std=0.7071067811865476:gapopen_sum=1.0:gtdb_class_counter=:gtdb_domain_counter=:gtdb_family_counter=:gtdb_genus_counter=:gtdb_order_counter=:gtdb_phylum_counter=:gtdb_species_counter=:heptad_counter=MCP-28H--1||MCP-40H--1||MCP-44H--1:lbd_counter=:length_avg=157.5:length_max=164.0:length_min=151.0:length_std=9.192388155425117:length_sum=315.0:mismatch_avg=5.5:mismatch_max=6.0:mismatch_min=5.0:mismatch_std=0.7071067811865476:mismatch_sum=11.0:name=N354313:qcovhsp_avg=99.65:qcovhsp_max=100.0:qcovhsp_min=99.3:qcovhsp_std=0.4949747468305853:qcovhsp_sum=199.3:qend_avg=157.5:qend_max=164.0:qend_min=151.0:qend_std=9.192388155425117:qend_sum=315.0:qstart_avg=1.0:qstart_max=1.0:qstart_min=1.0:qstart_std=0.0:qstart_sum=2.0:ref_name_counter=RS_GCF_000737315.1_protein.faa_NZ_JMCB01000006.1_466@PF00015_full_PFAM.328.510--2:scovhsp_avg=86.25:scovhsp_max=90.1:scovhsp_min=82.4:scovhsp_std=5.444722215136408:scovhsp_sum=172.5:send_avg=163.5:send_max=167.0:send_min=160.0:send_std=4.949747468305833:send_sum=327.0:sstart_avg=7.5:sstart_max=11.0:sstart_min=4.0:sstart_std=4.949747468305833:sstart_sum=15.0],(RS_GCF_000737315.1_protein.faa_NZ_JMCB01000006.1_466@PF00015_full_PFAM.328.510:0.0168601[&&NHX:Type=GTDB:gtdb_class=c__Myxococcia:gtdb_domain=d__Bacteria:gtdb_family=f__Myxococcaceae:gtdb_genus=g__Hyalangium:gtdb_order=o__Myxococcales:gtdb_phylum=p__Myxococcota:gtdb_species=s__Hyalangium minutum:heptad=MCP-44H:species=d__Bacteria_p__Myxococcota_c__Myxococcia_o__Myxococcales_f__Myxococcaceae_g__Hyalangium_s__Hyalangium minutum],c9d31359-daa5-4cd1-bafa-d95c64f2e122_1@MCPsignal.163.327:0.00474605[&&NHX:Sample=rhiztom3:Type=capture:besthit=97.0:bitscore=282.0:capture_class=c__Polyangia:capture_domain=d__Bacteria:capture_family=f__Fen-1088:capture_genus=g__Fen-1137:capture_order=o__Palsa-1104_A:capture_phylum=p__Myxococcota:capture_species=s__Fen-1137 sp003155465:evalue=3.67e-98:gapopen=0.0:heptad=MCP-44H:length=164.0:mismatch=5.0:qcovhsp=100.0:qend=164.0:qstart=1.0:ref_name=RS_GCF_000737315.1_protein.faa_NZ_JMCB01000006.1_466@PF00015_full_PFAM.328.510:scovhsp=90.1:send=167.0:sstart=4.0])0:5e-09[&&NHX:Sample_counter=rhiztom3--1:Type_counter=GTDB--1||capture--1:besthit_avg=97.0:besthit_max=97.0:besthit_min=97.0:besthit_std=0:besthit_sum=97.0:bitscore_avg=282.0:bitscore_max=282.0:bitscore_min=282.0:bitscore_std=0:bitscore_sum=282.0:capture_class_counter=c__Polyangia--1:capture_domain_counter=d__Bacteria--1:capture_family_counter=f__Fen-1088--1:capture_genus_counter=g__Fen-1137--1:capture_order_counter=o__Palsa-1104_A--1:capture_phylum_counter=p__Myxococcota--1:capture_species_counter=s__Fen-1137 sp003155465--1:evalue_avg=3.67e-98:evalue_max=3.67e-98:evalue_min=3.67e-98:evalue_std=0:evalue_sum=3.67e-98:gapopen_avg=0.0:gapopen_max=0.0:gapopen_min=0.0:gapopen_std=0:gapopen_sum=0.0:gtdb_class_counter=c__Myxococcia--1:gtdb_domain_counter=d__Bacteria--1:gtdb_family_counter=f__Myxococcaceae--1:gtdb_genus_counter=g__Hyalangium--1:gtdb_order_counter=o__Myxococcales--1:gtdb_phylum_counter=p__Myxococcota--1:gtdb_species_counter=s__Hyalangium minutum--1:heptad_counter=MCP-44H--2:lbd_counter=:lca_tree=s__Hyalangium minutum:length_avg=164.0:length_max=164.0:length_min=164.0:length_std=0:length_sum=164.0:mismatch_avg=5.0:mismatch_max=5.0:mismatch_min=5.0:mismatch_std=0:mismatch_sum=5.0:name=N354316:qcovhsp_avg=100.0:qcovhsp_max=100.0:qcovhsp_min=100.0:qcovhsp_std=0:qcovhsp_sum=100.0:qend_avg=164.0:qend_max=164.0:qend_min=164.0:qend_std=0:qend_sum=164.0:qstart_avg=1.0:qstart_max=1.0:qstart_min=1.0:qstart_std=0:qstart_sum=1.0:ref_name_counter=RS_GCF_000737315.1_protein.faa_NZ_JMCB01000006.1_466@PF00015_full_PFAM.328.510--1:scovhsp_avg=90.1:scovhsp_max=90.1:scovhsp_min=90.1:scovhsp_std=0:scovhsp_sum=90.1:send_avg=167.0:send_max=167.0:send_min=167.0:send_std=0:send_sum=167.0:sstart_avg=4.0:sstart_max=4.0:sstart_min=4.0:sstart_std=0:sstart_sum=4.0])0.951:0.0281848[&&NHX:Sample_counter=rhizpot1--2||rhiztom1--1||rhiztom3--1:Type_counter=GTDB--1||capture--4:besthit_avg=96.46666666666665:besthit_max=97.0:besthit_min=95.4:besthit_std=0.923760430703398:besthit_sum=289.4:bitscore_avg=271.6666666666667:bitscore_max=282.0:bitscore_min=251.0:bitscore_std=17.897858344878397:bitscore_sum=815.0:capture_class_counter=c__Alphaproteobacteria--1||c__Gammaproteobacteria--1||c__Polyangia--2:capture_domain_counter=d__Bacteria--4:capture_family_counter=f__Acetobacteraceae--1||f__Fen-1088--2||f__Nitrosomonadaceae--1:capture_genus_counter=g__70-18--1||g__Fen-1137--2||g__Nitrosomonas--1:capture_order_counter=o__Acetobacterales--1||o__Burkholderiales--1||o__Palsa-1104_A--2:capture_phylum_counter=p__Myxococcota--2||p__Proteobacteria--2:capture_species_counter=s__70-18 sp001899585--1||s__Fen-1137 sp003155465--2||s__Nitrosomonas sp015709635--1:evalue_avg=1.64666666666875e-86:evalue_max=4.94e-86:evalue_min=2.58e-98:evalue_std=2.852110329794947e-86:evalue_sum=4.94000000000625e-86:gapopen_avg=0.3333333333333333:gapopen_max=1.0:gapopen_min=0.0:gapopen_std=0.5773502691896258:gapopen_sum=1.0:gtdb_class_counter=c__Myxococcia--1:gtdb_domain_counter=d__Bacteria--1:gtdb_family_counter=f__Myxococcaceae--1:gtdb_genus_counter=g__Hyalangium--1:gtdb_order_counter=o__Myxococcales--1:gtdb_phylum_counter=p__Myxococcota--1:gtdb_species_counter=s__Hyalangium minutum--1:heptad_counter=MCP-28H--1||MCP-40H--1||MCP-44H--3:lbd_counter=:lca_tree=s__Hyalangium minutum:length_avg=159.66666666666666:length_max=164.0:length_min=151.0:length_std=7.505553499465135:length_sum=479.0:mismatch_avg=5.333333333333333:mismatch_max=6.0:mismatch_min=5.0:mismatch_std=0.5773502691896258:mismatch_sum=16.0:name=N354317:qcovhsp_avg=99.76666666666667:qcovhsp_max=100.0:qcovhsp_min=99.3:qcovhsp_std=0.40414518843273967:qcovhsp_sum=299.3:qend_avg=159.66666666666666:qend_max=164.0:qend_min=151.0:qend_std=7.505553499465135:qend_sum=479.0:qstart_avg=1.0:qstart_max=1.0:qstart_min=1.0:qstart_std=0.0:qstart_sum=3.0:ref_name_counter=RS_GCF_000737315.1_protein.faa_NZ_JMCB01000006.1_466@PF00015_full_PFAM.328.510--3:scovhsp_avg=87.53333333333335:scovhsp_max=90.1:scovhsp_min=82.4:scovhsp_std=4.445597072760112:scovhsp_sum=262.6:send_avg=164.66666666666666:send_max=167.0:send_min=160.0:send_std=4.041451884327381:send_sum=494.0:sstart_avg=6.333333333333333:sstart_max=11.0:sstart_min=4.0:sstart_std=4.041451884327381:sstart_sum=19.0])0.869:0.0161018[&&NHX:Sample_counter=rhizpot1--2||rhiztom1--4||rhiztom2--1||rhiztom3--1:Type_counter=GTDB--1||capture--8:besthit_avg=94.8:besthit_max=97.0:besthit_min=91.7:besthit_std=2.4114311103574972:besthit_sum=474.0:bitscore_avg=245.8:bitscore_max=282.0:bitscore_min=180.0:bitscore_std=42.180564244685016:bitscore_sum=1229.0:capture_class_counter=c__Alphaproteobacteria--1||c__Gammaproteobacteria--1||c__Myxococcia--1||c__Negativicutes--3||c__Polyangia--2:capture_domain_counter=d__Bacteria--8:capture_family_counter=f__Acetobacteraceae--1||f__Fen-1088--2||f__Myxococcaceae--1||f__Nitrosomonadaceae--1||f__Selenomonadaceae--3:capture_genus_counter=g__70-18--1||g__Fen-1137--2||g__Hyalangium--1||g__Nitrosomonas--1||g__Selenomonas--3:capture_order_counter=o__Acetobacterales--1||o__Burkholderiales--1||o__Myxococcales--1||o__Palsa-1104_A--2||o__Selenomonadales--3:capture_phylum_counter=p__Firmicutes_C--3||p__Myxococcota--3||p__Proteobacteria--2:capture_species_counter=s__70-18 sp001899585--1||s__Fen-1137 sp003155465--2||s__Hyalangium sp016926755--1||s__Nitrosomonas sp015709635--1||s__Selenomonas sputigena--3:evalue_avg=1.7660000000000001e-59:evalue_max=8.83e-59:evalue_min=2.58e-98:evalue_std=3.9488960482646287e-59:evalue_sum=8.83e-59:gapopen_avg=0.2:gapopen_max=1.0:gapopen_min=0.0:gapopen_std=0.44721359549995804:gapopen_sum=1.0:gtdb_class_counter=c__Myxococcia--1:gtdb_domain_counter=d__Bacteria--1:gtdb_family_counter=f__Myxococcaceae--1:gtdb_genus_counter=g__Hyalangium--1:gtdb_order_counter=o__Myxococcales--1:gtdb_phylum_counter=p__Myxococcota--1:gtdb_species_counter=s__Hyalangium minutum--1:heptad_counter=MCP-28H--2||MCP-40H--2||MCP-44H--5:lbd_counter=:lca_tree=s__Hyalangium minutum:length_avg=145.8:length_max=164.0:length_min=109.0:length_std=22.73103605205887:length_sum=729.0:mismatch_avg=7.0:mismatch_max=10.0:mismatch_min=5.0:mismatch_std=2.345207879911715:mismatch_sum=35.0:name=N354318:qcovhsp_avg=99.72:qcovhsp_max=100.0:qcovhsp_min=99.3:qcovhsp_std=0.3834057902536178:qcovhsp_sum=498.6:qend_avg=146.0:qend_max=164.0:qend_min=109.0:qend_std=22.68259244442751:qend_sum=730.0:qstart_avg=1.2:qstart_max=2.0:qstart_min=1.0:qstart_std=0.44721359549995804:qstart_sum=6.0:ref_name_counter=RS_GCF_000737315.1_protein.faa_NZ_JMCB01000006.1_466@PF00015_full_PFAM.328.510--5:scovhsp_avg=80.0:scovhsp_max=90.1:scovhsp_min=59.9:scovhsp_std=12.450301201175815:scovhsp_sum=400.0:send_avg=164.2:send_max=167.0:send_min=160.0:send_std=3.8340579025361627:send_sum=821.0:sstart_avg=19.6:sstart_max=52.0:sstart_min=4.0:sstart_std=20.403431084011338:sstart_sum=98.0],((((((RS_GCF_016887565.1_protein.faa_NZ_CP069396.1_10068@PF00015_full_PFAM.326.510:0.011125[&&NHX:Type=GTDB:gtdb_class=c__Myxococcia:gtdb_domain=d__Bacteria:gtdb_family=f__Myxococcaceae:gtdb_genus=g__Archangium:gtdb_order=o__Myxococcales:gtdb_phylum=p__Myxococcota:gtdb_species=s__Archangium violaceum_B:heptad=MCP-44H:species=d__Bacteria_p__Myxococcota_c__Myxococcia_o__Myxococcales_f__Myxococcaceae_g__Archangium_s__Archangium violaceum_B],(6f732677-4fb0-48e3-94dc-7769ac452c84_2@MCPsignal.347.427:5e-09[&&NHX:Sample=rhizpot1:Type=capture:capture_class=c__Actinomycetia:capture_domain=d__Bacteria:capture_family=f__Quadrisphaeraceae:capture_genus=g__Quadrisphaera:capture_order=o__Actinomycetales:capture_phylum=p__Actinobacteriota:capture_species=s__Quadrisphaera sp006335115:heptad=MCP-44H],(adefaa99-abf4-40ec-98c3-36e25401e633_3@MCPsignal.21.111:5e-09[&&NHX:Sample=rhizpot3:Type=capture:capture_class=c__Gammaproteobacteria:capture_domain=d__Bacteria:capture_family=f__Burkholderiaceae:capture_genus=g__CAIZPE01:capture_order=o__Burkholderiales:capture_phylum=p__Proteobacteria:capture_species=s__CAIZPE01 sp903934295:heptad=MCP-44H],((df227196-46bb-4b76-81cc-8495e3a41d11_6@MCPsignal.620.775:0[&&NHX:Sample=rhizpot1:Type=capture:besthit=93.5:bitscore=253.0:capture_class=c__Myxococcia:capture_domain=d__Bacteria:capture_family=f__Myxococcaceae:capture_genus=g__Archangium:capture_order=o__Myxococcales:capture_phylum=p__Myxococcota:capture_species=s__Archangium gephyra:evalue=7.28e-87:gapopen=0.0:heptad=MCP-44H:length=155.0:mismatch=10.0:qcovhsp=100.0:qend=155.0:qstart=1.0:ref_name=RS_GCF_016887565.1_protein.faa_NZ_CP069396.1_10068@PF00015_full_PFAM.326.510:scovhsp=84.2:send=168.0:sstart=14.0],4cec1a01-34c4-4884-88e1-3f955655615b_1@MCPsignal.162.317:0[&&NHX:Sample=rhizpot1:Type=capture:besthit=93.5:bitscore=253.0:capture_class=c__Myxococcia:capture_domain=d__Bacteria:capture_family=f__Myxococcaceae:capture_genus=g__Archangium:capture_order=o__Myxococcales:capture_phylum=p__Myxococcota:capture_species=s__Archangium gephyra:evalue=7.28e-87:gapopen=0.0:heptad=MCP-44H:length=155.0:mismatch=10.0:qcovhsp=100.0:qend=155.0:qstart=1.0:ref_name=RS_GCF_016887565.1_protein.faa_NZ_CP069396.1_10068@PF00015_full_PFAM.326.510:scovhsp=84.2:send=168.0:sstart=14.0]):5e-09[&&NHX:Sample_counter=rhizpot1--2:Type_counter=capture--2:besthit_avg=93.5:besthit_max=93.5:besthit_min=93.5:besthit_std=0.0:besthit_sum=187.0:bitscore_avg=253.0:bitscore_max=253.0:bitscore_min=253.0:bitscore_std=0.0:bitscore_sum=506.0:capture_class_counter=c__Myxococcia--2:capture_domain_counter=d__Bacteria--2:capture_family_counter=f__Myxococcaceae--2:capture_genus_counter=g__Archangium--2:capture_order_counter=o__Myxococcales--2:capture_phylum_counter=p__Myxococcota--2:capture_species_counter=s__Archangium gephyra--2:evalue_avg=7.28e-87:evalue_max=7.28e-87:evalue_min=7.28e-87:evalue_std=0.0:evalue_sum=1.456e-86:gapopen_avg=0.0:gapopen_max=0.0:gapopen_min=0.0:gapopen_std=0.0:gapopen_sum=0.0:gtdb_class_counter=:gtdb_domain_counter=:gtdb_family_counter=:gtdb_genus_counter=:gtdb_order_counter=:gtdb_phylum_counter=:gtdb_species_counter=:heptad_counter=MCP-44H--2:lbd_counter=:length_avg=155.0:length_max=155.0:length_min=155.0:length_std=0.0:length_sum=310.0:mismatch_avg=10.0:mismatch_max=10.0:mismatch_min=10.0:mismatch_std=0.0:mismatch_sum=20.0:name=N354324:qcovhsp_avg=100.0:qcovhsp_max=100.0:qcovhsp_min=100.0:qcovhsp_std=0.0:qcovhsp_sum=200.0:qend_avg=155.0:qend_max=155.0:qend_min=155.0:qend_std=0.0:qend_sum=310.0:qstart_avg=1.0:qstart_max=1.0:qstart_min=1.0:qstart_std=0.0:qstart_sum=2.0:ref_name_counter=RS_GCF_016887565.1_protein.faa_NZ_CP069396.1_10068@PF00015_full_PFAM.326.510--2:scovhsp_avg=84.2:scovhsp_max=84.2:scovhsp_min=84.2:scovhsp_std=0.0:scovhsp_sum=168.4:send_avg=168.0:send_max=168.0:send_min=168.0:send_std=0.0:send_sum=336.0:sstart_avg=14.0:sstart_max=14.0:sstart_min=14.0:sstart_std=0.0:sstart_sum=28.0],e3466101-6df0-47e0-9cd7-45c97846c993_5@MCPsignal.136.291:0.0204311[&&NHX:Sample=rhizpot3:Type=capture:besthit=91.0:bitscore=243.0:capture_class=c__Alphaproteobacteria:capture_domain=d__Bacteria:capture_family=f__Azospirillaceae:capture_genus=g__Azospirillum:capture_order=o__Azospirillales:capture_phylum=p__Proteobacteria:capture_species=s__Azospirillum griseum:evalue=6.63e-83:gapopen=0.0:heptad=MCP-44H:length=155.0:mismatch=14.0:qcovhsp=100.0:qend=155.0:qstart=1.0:ref_name=RS_GCF_016887565.1_protein.faa_NZ_CP069396.1_10068@PF00015_full_PFAM.326.510:scovhsp=84.2:send=168.0:sstart=14.0])0.922:0.010145[&&NHX:Sample_counter=rhizpot1--2||rhizpot3--1:Type_counter=capture--3:besthit_avg=92.66666666666667:besthit_max=93.5:besthit_min=91.0:besthit_std=1.4433756729740645:besthit_sum=278.0:bitscore_avg=249.66666666666666:bitscore_max=253.0:bitscore_min=243.0:bitscore_std=5.773502691896257:bitscore_sum=749.0:capture_class_counter=c__Alphaproteobacteria--1||c__Myxococcia--2:capture_domain_counter=d__Bacteria--3:capture_family_counter=f__Azospirillaceae--1||f__Myxococcaceae--2:capture_genus_counter=g__Archangium--2||g__Azospirillum--1:capture_order_counter=o__Azospirillales--1||o__Myxococcales--2:capture_phylum_counter=p__Myxococcota--2||p__Proteobacteria--1:capture_species_counter=s__Archangium gephyra--2||s__Azospirillum griseum--1:evalue_avg=2.2104853333333334e-83:evalue_max=6.63e-83:evalue_min=7.28e-87:evalue_std=3.8274119737312484e-83:evalue_sum=6.631456e-83:gapopen_avg=0.0:gapopen_max=0.0:gapopen_min=0.0:gapopen_std=0.0:gapopen_sum=0.0:gtdb_class_counter=:gtdb_domain_counter=:gtdb_family_counter=:gtdb_genus_counter=:gtdb_order_counter=:gtdb_phylum_counter=:gtdb_species_counter=:heptad_counter=MCP-44H--3:lbd_counter=:length_avg=155.0:length_max=155.0:length_min=155.0:length_std=0.0:length_sum=465.0:mismatch_avg=11.333333333333334:mismatch_max=14.0:mismatch_min=10.0:mismatch_std=2.3094010767585034:mismatch_sum=34.0:name=N354326:qcovhsp_avg=100.0:qcovhsp_max=100.0:qcovhsp_min=100.0:qcovhsp_std=0.0:qcovhsp_sum=300.0:qend_avg=155.0:qend_max=155.0:qend_min=155.0:qend_std=0.0:qend_sum=465.0:qstart_avg=1.0:qstart_max=1.0:qstart_min=1.0:qstart_std=0.0:qstart_sum=3.0:ref_name_counter=RS_GCF_016887565.1_protein.faa_NZ_CP069396.1_10068@PF00015_full_PFAM.326.510--3:scovhsp_avg=84.2:scovhsp_max=84.2:scovhsp_min=84.2:scovhsp_std=0.0:scovhsp_sum=252.60000000000002:send_avg=168.0:send_max=168.0:send_min=168.0:send_std=0.0:send_sum=504.0:sstart_avg=14.0:sstart_max=14.0:sstart_min=14.0:sstart_std=0.0:sstart_sum=42.0])0:1e-08[&&NHX:Sample_counter=rhizpot1--2||rhizpot3--2:Type_counter=capture--4:besthit_avg=92.66666666666667:besthit_max=93.5:besthit_min=91.0:besthit_std=1.4433756729740645:besthit_sum=278.0:bitscore_avg=249.66666666666666:bitscore_max=253.0:bitscore_min=243.0:bitscore_std=5.773502691896257:bitscore_sum=749.0:capture_class_counter=c__Alphaproteobacteria--1||c__Gammaproteobacteria--1||c__Myxococcia--2:capture_domain_counter=d__Bacteria--4:capture_family_counter=f__Azospirillaceae--1||f__Burkholderiaceae--1||f__Myxococcaceae--2:capture_genus_counter=g__Archangium--2||g__Azospirillum--1||g__CAIZPE01--1:capture_order_counter=o__Azospirillales--1||o__Burkholderiales--1||o__Myxococcales--2:capture_phylum_counter=p__Myxococcota--2||p__Proteobacteria--2:capture_species_counter=s__Archangium gephyra--2||s__Azospirillum griseum--1||s__CAIZPE01 sp903934295--1:evalue_avg=2.2104853333333334e-83:evalue_max=6.63e-83:evalue_min=7.28e-87:evalue_std=3.8274119737312484e-83:evalue_sum=6.631456e-83:gapopen_avg=0.0:gapopen_max=0.0:gapopen_min=0.0:gapopen_std=0.0:gapopen_sum=0.0:gtdb_class_counter=:gtdb_domain_counter=:gtdb_family_counter=:gtdb_genus_counter=:gtdb_order_counter=:gtdb_phylum_counter=:gtdb_species_counter=:heptad_counter=MCP-44H--4:lbd_counter=:length_avg=155.0:length_max=155.0:length_min=155.0:length_std=0.0:length_sum=465.0:mismatch_avg=11.333333333333334:mismatch_max=14.0:mismatch_min=10.0:mismatch_std=2.3094010767585034:mismatch_sum=34.0:name=N354327:qcovhsp_avg=100.0:qcovhsp_max=100.0:qcovhsp_min=100.0:qcovhsp_std=0.0:qcovhsp_sum=300.0:qend_avg=155.0:qend_max=155.0:qend_min=155.0:qend_std=0.0:qend_sum=465.0:qstart_avg=1.0:qstart_max=1.0:qstart_min=1.0:qstart_std=0.0:qstart_sum=3.0:ref_name_counter=RS_GCF_016887565.1_protein.faa_NZ_CP069396.1_10068@PF00015_full_PFAM.326.510--3:scovhsp_avg=84.2:scovhsp_max=84.2:scovhsp_min=84.2:scovhsp_std=0.0:scovhsp_sum=252.60000000000002:send_avg=168.0:send_max=168.0:send_min=168.0:send_std=0.0:send_sum=504.0:sstart_avg=14.0:sstart_max=14.0:sstart_min=14.0:sstart_std=0.0:sstart_sum=42.0])0.963:0.0297692[&&NHX:Sample_counter=rhizpot1--3||rhizpot3--2:Type_counter=capture--5:besthit_avg=92.66666666666667:besthit_max=93.5:besthit_min=91.0:besthit_std=1.4433756729740645:besthit_sum=278.0:bitscore_avg=249.66666666666666:bitscore_max=253.0:bitscore_min=243.0:bitscore_std=5.773502691896257:bitscore_sum=749.0:capture_class_counter=c__Actinomycetia--1||c__Alphaproteobacteria--1||c__Gammaproteobacteria--1||c__Myxococcia--2:capture_domain_counter=d__Bacteria--5:capture_family_counter=f__Azospirillaceae--1||f__Burkholderiaceae--1||f__Myxococcaceae--2||f__Quadrisphaeraceae--1:capture_genus_counter=g__Archangium--2||g__Azospirillum--1||g__CAIZPE01--1||g__Quadrisphaera--1:capture_order_counter=o__Actinomycetales--1||o__Azospirillales--1||o__Burkholderiales--1||o__Myxococcales--2:capture_phylum_counter=p__Actinobacteriota--1||p__Myxococcota--2||p__Proteobacteria--2:capture_species_counter=s__Archangium gephyra--2||s__Azospirillum griseum--1||s__CAIZPE01 sp903934295--1||s__Quadrisphaera sp006335115--1:evalue_avg=2.2104853333333334e-83:evalue_max=6.63e-83:evalue_min=7.28e-87:evalue_std=3.8274119737312484e-83:evalue_sum=6.631456e-83:gapopen_avg=0.0:gapopen_max=0.0:gapopen_min=0.0:gapopen_std=0.0:gapopen_sum=0.0:gtdb_class_counter=:gtdb_domain_counter=:gtdb_family_counter=:gtdb_genus_counter=:gtdb_order_counter=:gtdb_phylum_counter=:gtdb_species_counter=:heptad_counter=MCP-44H--5:lbd_counter=:length_avg=155.0:length_max=155.0:length_min=155.0:length_std=0.0:length_sum=465.0:mismatch_avg=11.333333333333334:mismatch_max=14.0:mismatch_min=10.0:mismatch_std=2.3094010767585034:mismatch_sum=34.0:name=N354328:qcovhsp_avg=100.0:qcovhsp_max=100.0:qcovhsp_min=100.0:qcovhsp_std=0.0:qcovhsp_sum=300.0:qend_avg=155.0:qend_max=155.0:qend_min=155.0:qend_std=0.0:qend_sum=465.0:qstart_avg=1.0:qstart_max=1.0:qstart_min=1.0:qstart_std=0.0:qstart_sum=3.0:ref_name_counter=RS_GCF_016887565.1_protein.faa_NZ_CP069396.1_10068@PF00015_full_PFAM.326.510--3:scovhsp_avg=84.2:scovhsp_max=84.2:scovhsp_min=84.2:scovhsp_std=0.0:scovhsp_sum=252.60000000000002:send_avg=168.0:send_max=168.0:send_min=168.0:send_std=0.0:send_sum=504.0:sstart_avg=14.0:sstart_max=14.0:sstart_min=14.0:sstart_std=0.0:sstart_sum=42.0])0.792:0.00988951[&&NHX:Sample_counter=rhizpot1--3||rhizpot3--2:Type_counter=GTDB--1||capture--5:besthit_avg=92.66666666666667:besthit_max=93.5:besthit_min=91.0:besthit_std=1.4433756729740645:besthit_sum=278.0:bitscore_avg=249.66666666666666:bitscore_max=253.0:bitscore_min=243.0:bitscore_std=5.773502691896257:bitscore_sum=749.0:capture_class_counter=c__Actinomycetia--1||c__Alphaproteobacteria--1||c__Gammaproteobacteria--1||c__Myxococcia--2:capture_domain_counter=d__Bacteria--5:capture_family_counter=f__Azospirillaceae--1||f__Burkholderiaceae--1||f__Myxococcaceae--2||f__Quadrisphaeraceae--1:capture_genus_counter=g__Archangium--2||g__Azospirillum--1||g__CAIZPE01--1||g__Quadrisphaera--1:capture_order_counter=o__Actinomycetales--1||o__Azospirillales--1||o__Burkholderiales--1||o__Myxococcales--2:capture_phylum_counter=p__Actinobacteriota--1||p__Myxococcota--2||p__Proteobacteria--2:capture_species_counter=s__Archangium gephyra--2||s__Azospirillum griseum--1||s__CAIZPE01 sp903934295--1||s__Quadrisphaera sp006335115--1:evalue_avg=2.2104853333333334e-83:evalue_max=6.63e-83:evalue_min=7.28e-87:evalue_std=3.8274119737312484e-83:evalue_sum=6.631456e-83:gapopen_avg=0.0:gapopen_max=0.0:gapopen_min=0.0:gapopen_std=0.0:gapopen_sum=0.0:gtdb_class_counter=c__Myxococcia--1:gtdb_domain_counter=d__Bacteria--1:gtdb_family_counter=f__Myxococcaceae--1:gtdb_genus_counter=g__Archangium--1:gtdb_order_counter=o__Myxococcales--1:gtdb_phylum_counter=p__Myxococcota--1:gtdb_species_counter=s__Archangium violaceum_B--1:heptad_counter=MCP-44H--6:lbd_counter=:lca_tree=s__Archangium violaceum_B:length_avg=155.0:length_max=155.0:length_min=155.0:length_std=0.0:length_sum=465.0:mismatch_avg=11.333333333333334:mismatch_max=14.0:mismatch_min=10.0:mismatch_std=2.3094010767585034:mismatch_sum=34.0:name=N354329:qcovhsp_avg=100.0:qcovhsp_max=100.0:qcovhsp_min=100.0:qcovhsp_std=0.0:qcovhsp_sum=300.0:qend_avg=155.0:qend_max=155.0:qend_min=155.0:qend_std=0.0:qend_sum=465.0:qstart_avg=1.0:qstart_max=1.0:qstart_min=1.0:qstart_std=0.0:qstart_sum=3.0:ref_name_counter=RS_GCF_016887565.1_protein.faa_NZ_CP069396.1_10068@PF00015_full_PFAM.326.510--3:scovhsp_avg=84.2:scovhsp_max=84.2:scovhsp_min=84.2:scovhsp_std=0.0:scovhsp_sum=252.60000000000002:send_avg=168.0:send_max=168.0:send_min=168.0:send_std=0.0:send_sum=504.0:sstart_avg=14.0:sstart_max=14.0:sstart_min=14.0:sstart_std=0.0:sstart_sum=42.0],(RS_GCF_016859125.1_protein.faa_NZ_CP069338.1_2431@PF00015_full_PFAM.326.513:0.0117123[&&NHX:Type=GTDB:gtdb_class=c__Myxococcia:gtdb_domain=d__Bacteria:gtdb_family=f__Myxococcaceae:gtdb_genus=g__Archangium:gtdb_order=o__Myxococcales:gtdb_phylum=p__Myxococcota:gtdb_species=s__Archangium violaceum_A:heptad=MCP-40H:species=d__Bacteria_p__Myxococcota_c__Myxococcia_o__Myxococcales_f__Myxococcaceae_g__Archangium_s__Archangium violaceum_A],RS_GCF_003044305.1_protein.faa_NZ_PZOX01000002.1_642@PF00015_full_PFAM.321.513:0.016072[&&NHX:Type=GTDB:gtdb_class=c__Myxococcia:gtdb_domain=d__Bacteria:gtdb_family=f__Myxococcaceae:gtdb_genus=g__Archangium:gtdb_order=o__Myxococcales:gtdb_phylum=p__Myxococcota:gtdb_species=s__Archangium sp003044305:heptad=MCP-40H:species=d__Bacteria_p__Myxococcota_c__Myxococcia_o__Myxococcales_f__Myxococcaceae_g__Archangium_s__Archangium sp003044305])0.883:0.00972104[&&NHX:Sample_counter=:Type_counter=GTDB--2:capture_class_counter=:capture_domain_counter=:capture_family_counter=:capture_genus_counter=:capture_order_counter=:capture_phylum_counter=:capture_species_counter=:evoltype=D:gtdb_class_counter=c__Myxococcia--2:gtdb_domain_counter=d__Bacteria--2:gtdb_family_counter=f__Myxococcaceae--2:gtdb_genus_counter=g__Archangium--2:gtdb_order_counter=o__Myxococcales--2:gtdb_phylum_counter=p__Myxococcota--2:gtdb_species_counter=s__Archangium sp003044305--1||s__Archangium violaceum_A--1:heptad_counter=MCP-40H--2:lbd_counter=:lca=d__Bacteria:lca_tree=g__Archangium:name=N354332:ref_name_counter=])0.74:0.0044507[&&NHX:Sample_counter=rhizpot1--3||rhizpot3--2:Type_counter=GTDB--3||capture--5:besthit_avg=92.66666666666667:besthit_max=93.5:besthit_min=91.0:besthit_std=1.4433756729740645:besthit_sum=278.0:bitscore_avg=249.66666666666666:bitscore_max=253.0:bitscore_min=243.0:bitscore_std=5.773502691896257:bitscore_sum=749.0:capture_class_counter=c__Actinomycetia--1||c__Alphaproteobacteria--1||c__Gammaproteobacteria--1||c__Myxococcia--2:capture_domain_counter=d__Bacteria--5:capture_family_counter=f__Azospirillaceae--1||f__Burkholderiaceae--1||f__Myxococcaceae--2||f__Quadrisphaeraceae--1:capture_genus_counter=g__Archangium--2||g__Azospirillum--1||g__CAIZPE01--1||g__Quadrisphaera--1:capture_order_counter=o__Actinomycetales--1||o__Azospirillales--1||o__Burkholderiales--1||o__Myxococcales--2:capture_phylum_counter=p__Actinobacteriota--1||p__Myxococcota--2||p__Proteobacteria--2:capture_species_counter=s__Archangium gephyra--2||s__Azospirillum griseum--1||s__CAIZPE01 sp903934295--1||s__Quadrisphaera sp006335115--1:evalue_avg=2.2104853333333334e-83:evalue_max=6.63e-83:evalue_min=7.28e-87:evalue_std=3.8274119737312484e-83:evalue_sum=6.631456e-83:gapopen_avg=0.0:gapopen_max=0.0:gapopen_min=0.0:gapopen_std=0.0:gapopen_sum=0.0:gtdb_class_counter=c__Myxococcia--3:gtdb_domain_counter=d__Bacteria--3:gtdb_family_counter=f__Myxococcaceae--3:gtdb_genus_counter=g__Archangium--3:gtdb_order_counter=o__Myxococcales--3:gtdb_phylum_counter=p__Myxococcota--3:gtdb_species_counter=s__Archangium sp003044305--1||s__Archangium violaceum_A--1||s__Archangium violaceum_B--1:heptad_counter=MCP-40H--2||MCP-44H--6:lbd_counter=:lca_tree=g__Archangium:length_avg=155.0:length_max=155.0:length_min=155.0:length_std=0.0:length_sum=465.0:mismatch_avg=11.333333333333334:mismatch_max=14.0:mismatch_min=10.0:mismatch_std=2.3094010767585034:mismatch_sum=34.0:name=N354333:qcovhsp_avg=100.0:qcovhsp_max=100.0:qcovhsp_min=100.0:qcovhsp_std=0.0:qcovhsp_sum=300.0:qend_avg=155.0:qend_max=155.0:qend_min=155.0:qend_std=0.0:qend_sum=465.0:qstart_avg=1.0:qstart_max=1.0:qstart_min=1.0:qstart_std=0.0:qstart_sum=3.0:ref_name_counter=RS_GCF_016887565.1_protein.faa_NZ_CP069396.1_10068@PF00015_full_PFAM.326.510--3:scovhsp_avg=84.2:scovhsp_max=84.2:scovhsp_min=84.2:scovhsp_std=0.0:scovhsp_sum=252.60000000000002:send_avg=168.0:send_max=168.0:send_min=168.0:send_std=0.0:send_sum=504.0:sstart_avg=14.0:sstart_max=14.0:sstart_min=14.0:sstart_std=0.0:sstart_sum=42.0],(RS_GCF_002305855.1_protein.faa_NZ_CP022163.1_3613@PF00015_full_PFAM.331.505:0.0908965[&&NHX:Type=GTDB:gtdb_class=c__Myxococcia:gtdb_domain=d__Bacteria:gtdb_family=f__Myxococcaceae:gtdb_genus=g__Melittangium:gtdb_order=o__Myxococcales:gtdb_phylum=p__Myxococcota:gtdb_species=s__Melittangium boletus:heptad=MCP-40H:species=d__Bacteria_p__Myxococcota_c__Myxococcia_o__Myxococcales_f__Myxococcaceae_g__Melittangium_s__Melittangium boletus],(RS_GCF_002305875.1_protein.faa_NZ_CP022098.1_284@PF00015_full_PFAM.324.507:0.00409311[&&NHX:Type=GTDB:gtdb_class=c__Myxococcia:gtdb_domain=d__Bacteria:gtdb_family=f__Myxococcaceae:gtdb_genus=g__Cystobacter:gtdb_order=o__Myxococcales:gtdb_phylum=p__Myxococcota:gtdb_species=s__Cystobacter fuscus_A:heptad=MCP-40H:species=d__Bacteria_p__Myxococcota_c__Myxococcia_o__Myxococcales_f__Myxococcaceae_g__Cystobacter_s__Cystobacter fuscus_A],(RS_GCF_001887355.1_protein.faa_NZ_MPIN01000002.1_1041@PF00015_full_PFAM.324.505:0.00413495[&&NHX:Type=GTDB:gtdb_class=c__Myxococcia:gtdb_domain=d__Bacteria:gtdb_family=f__Myxococcaceae:gtdb_genus=g__Cystobacter:gtdb_order=o__Myxococcales:gtdb_phylum=p__Myxococcota:gtdb_species=s__Cystobacter ferrugineus:heptad=MCP-40H:species=d__Bacteria_p__Myxococcota_c__Myxococcia_o__Myxococcales_f__Myxococcaceae_g__Cystobacter_s__Cystobacter ferrugineus],(e3f38c83-6fb1-4c6f-8a91-a415917a532f_2@MCPsignal.53.208:0.0258131[&&NHX:Sample=rhizpot1:Type=capture:besthit=99.3:bitscore=264.0:capture_class=c__Myxococcia:capture_domain=d__Bacteria:capture_family=f__Myxococcaceae:capture_genus=g__Cystobacter:capture_order=o__Myxococcales:capture_phylum=p__Myxococcota:capture_species=s__Cystobacter fuscus_A:evalue=2.69e-91:gapopen=0.0:heptad=MCP-44H:length=151.0:mismatch=1.0:qcovhsp=97.4:qend=155.0:qstart=5.0:ref_name=RS_GCF_000335475.2_protein.faa_NZ_ANAH02000004.1_574@PF00015_full_PFAM.324.507:scovhsp=82.5:send=158.0:sstart=8.0],RS_GCF_000335475.2_protein.faa_NZ_ANAH02000004.1_574@PF00015_full_PFAM.324.507:5e-09[&&NHX:Type=GTDB:gtdb_class=c__Myxococcia:gtdb_domain=d__Bacteria:gtdb_family=f__Myxococcaceae:gtdb_genus=g__Cystobacter:gtdb_order=o__Myxococcales:gtdb_phylum=p__Myxococcota:gtdb_species=s__Cystobacter fuscus:heptad=MCP-40H:species=d__Bacteria_p__Myxococcota_c__Myxococcia_o__Myxococcales_f__Myxococcaceae_g__Cystobacter_s__Cystobacter fuscus])0.919:0.00822805[&&NHX:Sample_counter=rhizpot1--1:Type_counter=GTDB--1||capture--1:besthit_avg=99.3:besthit_max=99.3:besthit_min=99.3:besthit_std=0:besthit_sum=99.3:bitscore_avg=264.0:bitscore_max=264.0:bitscore_min=264.0:bitscore_std=0:bitscore_sum=264.0:capture_class_counter=c__Myxococcia--1:capture_domain_counter=d__Bacteria--1:capture_family_counter=f__Myxococcaceae--1:capture_genus_counter=g__Cystobacter--1:capture_order_counter=o__Myxococcales--1:capture_phylum_counter=p__Myxococcota--1:capture_species_counter=s__Cystobacter fuscus_A--1:evalue_avg=2.69e-91:evalue_max=2.69e-91:evalue_min=2.69e-91:evalue_std=0:evalue_sum=2.69e-91:gapopen_avg=0.0:gapopen_max=0.0:gapopen_min=0.0:gapopen_std=0:gapopen_sum=0.0:gtdb_class_counter=c__Myxococcia--1:gtdb_domain_counter=d__Bacteria--1:gtdb_family_counter=f__Myxococcaceae--1:gtdb_genus_counter=g__Cystobacter--1:gtdb_order_counter=o__Myxococcales--1:gtdb_phylum_counter=p__Myxococcota--1:gtdb_species_counter=s__Cystobacter fuscus--1:heptad_counter=MCP-40H--1||MCP-44H--1:lbd_counter=:lca_tree=s__Cystobacter fuscus:length_avg=151.0:length_max=151.0:length_min=151.0:length_std=0:length_sum=151.0:mismatch_avg=1.0:mismatch_max=1.0:mismatch_min=1.0:mismatch_std=0:mismatch_sum=1.0:name=N354339:qcovhsp_avg=97.4:qcovhsp_max=97.4:qcovhsp_min=97.4:qcovhsp_std=0:qcovhsp_sum=97.4:qend_avg=155.0:qend_max=155.0:qend_min=155.0:qend_std=0:qend_sum=155.0:qstart_avg=5.0:qstart_max=5.0:qstart_min=5.0:qstart_std=0:qstart_sum=5.0:ref_name_counter=RS_GCF_000335475.2_protein.faa_NZ_ANAH02000004.1_574@PF00015_full_PFAM.324.507--1:scovhsp_avg=82.5:scovhsp_max=82.5:scovhsp_min=82.5:scovhsp_std=0:scovhsp_sum=82.5:send_avg=158.0:send_max=158.0:send_min=158.0:send_std=0:send_sum=158.0:sstart_avg=8.0:sstart_max=8.0:sstart_min=8.0:sstart_std=0:sstart_sum=8.0])0.42:0.004196[&&NHX:Sample_counter=rhizpot1--1:Type_counter=GTDB--2||capture--1:besthit_avg=99.3:besthit_max=99.3:besthit_min=99.3:besthit_std=0:besthit_sum=99.3:bitscore_avg=264.0:bitscore_max=264.0:bitscore_min=264.0:bitscore_std=0:bitscore_sum=264.0:capture_class_counter=c__Myxococcia--1:capture_domain_counter=d__Bacteria--1:capture_family_counter=f__Myxococcaceae--1:capture_genus_counter=g__Cystobacter--1:capture_order_counter=o__Myxococcales--1:capture_phylum_counter=p__Myxococcota--1:capture_species_counter=s__Cystobacter fuscus_A--1:evalue_avg=2.69e-91:evalue_max=2.69e-91:evalue_min=2.69e-91:evalue_std=0:evalue_sum=2.69e-91:gapopen_avg=0.0:gapopen_max=0.0:gapopen_min=0.0:gapopen_std=0:gapopen_sum=0.0:gtdb_class_counter=c__Myxococcia--2:gtdb_domain_counter=d__Bacteria--2:gtdb_family_counter=f__Myxococcaceae--2:gtdb_genus_counter=g__Cystobacter--2:gtdb_order_counter=o__Myxococcales--2:gtdb_phylum_counter=p__Myxococcota--2:gtdb_species_counter=s__Cystobacter ferrugineus--1||s__Cystobacter fuscus--1:heptad_counter=MCP-40H--2||MCP-44H--1:lbd_counter=:lca_tree=g__Cystobacter:length_avg=151.0:length_max=151.0:length_min=151.0:length_std=0:length_sum=151.0:mismatch_avg=1.0:mismatch_max=1.0:mismatch_min=1.0:mismatch_std=0:mismatch_sum=1.0:name=N354340:qcovhsp_avg=97.4:qcovhsp_max=97.4:qcovhsp_min=97.4:qcovhsp_std=0:qcovhsp_sum=97.4:qend_avg=155.0:qend_max=155.0:qend_min=155.0:qend_std=0:qend_sum=155.0:qstart_avg=5.0:qstart_max=5.0:qstart_min=5.0:qstart_std=0:qstart_sum=5.0:ref_name_counter=RS_GCF_000335475.2_protein.faa_NZ_ANAH02000004.1_574@PF00015_full_PFAM.324.507--1:scovhsp_avg=82.5:scovhsp_max=82.5:scovhsp_min=82.5:scovhsp_std=0:scovhsp_sum=82.5:send_avg=158.0:send_max=158.0:send_min=158.0:send_std=0:send_sum=158.0:sstart_avg=8.0:sstart_max=8.0:sstart_min=8.0:sstart_std=0:sstart_sum=8.0])1:0.102896[&&NHX:Sample_counter=rhizpot1--1:Type_counter=GTDB--3||capture--1:besthit_avg=99.3:besthit_max=99.3:besthit_min=99.3:besthit_std=0:besthit_sum=99.3:bitscore_avg=264.0:bitscore_max=264.0:bitscore_min=264.0:bitscore_std=0:bitscore_sum=264.0:capture_class_counter=c__Myxococcia--1:capture_domain_counter=d__Bacteria--1:capture_family_counter=f__Myxococcaceae--1:capture_genus_counter=g__Cystobacter--1:capture_order_counter=o__Myxococcales--1:capture_phylum_counter=p__Myxococcota--1:capture_species_counter=s__Cystobacter fuscus_A--1:evalue_avg=2.69e-91:evalue_max=2.69e-91:evalue_min=2.69e-91:evalue_std=0:evalue_sum=2.69e-91:gapopen_avg=0.0:gapopen_max=0.0:gapopen_min=0.0:gapopen_std=0:gapopen_sum=0.0:gtdb_class_counter=c__Myxococcia--3:gtdb_domain_counter=d__Bacteria--3:gtdb_family_counter=f__Myxococcaceae--3:gtdb_genus_counter=g__Cystobacter--3:gtdb_order_counter=o__Myxococcales--3:gtdb_phylum_counter=p__Myxococcota--3:gtdb_species_counter=s__Cystobacter ferrugineus--1||s__Cystobacter fuscus--1||s__Cystobacter fuscus_A--1:heptad_counter=MCP-40H--3||MCP-44H--1:lbd_counter=:lca_tree=g__Cystobacter:length_avg=151.0:length_max=151.0:length_min=151.0:length_std=0:length_sum=151.0:mismatch_avg=1.0:mismatch_max=1.0:mismatch_min=1.0:mismatch_std=0:mismatch_sum=1.0:name=N354341:qcovhsp_avg=97.4:qcovhsp_max=97.4:qcovhsp_min=97.4:qcovhsp_std=0:qcovhsp_sum=97.4:qend_avg=155.0:qend_max=155.0:qend_min=155.0:qend_std=0:qend_sum=155.0:qstart_avg=5.0:qstart_max=5.0:qstart_min=5.0:qstart_std=0:qstart_sum=5.0:ref_name_counter=RS_GCF_000335475.2_protein.faa_NZ_ANAH02000004.1_574@PF00015_full_PFAM.324.507--1:scovhsp_avg=82.5:scovhsp_max=82.5:scovhsp_min=82.5:scovhsp_std=0:scovhsp_sum=82.5:send_avg=158.0:send_max=158.0:send_min=158.0:send_std=0:send_sum=158.0:sstart_avg=8.0:sstart_max=8.0:sstart_min=8.0:sstart_std=0:sstart_sum=8.0])0.977:0.0580504[&&NHX:Sample_counter=rhizpot1--1:Type_counter=GTDB--4||capture--1:besthit_avg=99.3:besthit_max=99.3:besthit_min=99.3:besthit_std=0:besthit_sum=99.3:bitscore_avg=264.0:bitscore_max=264.0:bitscore_min=264.0:bitscore_std=0:bitscore_sum=264.0:capture_class_counter=c__Myxococcia--1:capture_domain_counter=d__Bacteria--1:capture_family_counter=f__Myxococcaceae--1:capture_genus_counter=g__Cystobacter--1:capture_order_counter=o__Myxococcales--1:capture_phylum_counter=p__Myxococcota--1:capture_species_counter=s__Cystobacter fuscus_A--1:evalue_avg=2.69e-91:evalue_max=2.69e-91:evalue_min=2.69e-91:evalue_std=0:evalue_sum=2.69e-91:gapopen_avg=0.0:gapopen_max=0.0:gapopen_min=0.0:gapopen_std=0:gapopen_sum=0.0:gtdb_class_counter=c__Myxococcia--4:gtdb_domain_counter=d__Bacteria--4:gtdb_family_counter=f__Myxococcaceae--4:gtdb_genus_counter=g__Cystobacter--3||g__Melittangium--1:gtdb_order_counter=o__Myxococcales--4:gtdb_phylum_counter=p__Myxococcota--4:gtdb_species_counter=s__Cystobacter ferrugineus--1||s__Cystobacter fuscus--1||s__Cystobacter fuscus_A--1||s__Melittangium boletus--1:heptad_counter=MCP-40H--4||MCP-44H--1:lbd_counter=:lca_tree=f__Myxococcaceae:length_avg=151.0:length_max=151.0:length_min=151.0:length_std=0:length_sum=151.0:mismatch_avg=1.0:mismatch_max=1.0:mismatch_min=1.0:mismatch_std=0:mismatch_sum=1.0:name=N354342:qcovhsp_avg=97.4:qcovhsp_max=97.4:qcovhsp_min=97.4:qcovhsp_std=0:qcovhsp_sum=97.4:qend_avg=155.0:qend_max=155.0:qend_min=155.0:qend_std=0:qend_sum=155.0:qstart_avg=5.0:qstart_max=5.0:qstart_min=5.0:qstart_std=0:qstart_sum=5.0:ref_name_counter=RS_GCF_000335475.2_protein.faa_NZ_ANAH02000004.1_574@PF00015_full_PFAM.324.507--1:scovhsp_avg=82.5:scovhsp_max=82.5:scovhsp_min=82.5:scovhsp_std=0:scovhsp_sum=82.5:send_avg=158.0:send_max=158.0:send_min=158.0:send_std=0:send_sum=158.0:sstart_avg=8.0:sstart_max=8.0:sstart_min=8.0:sstart_std=0:sstart_sum=8.0])0.218:0.00525738[&&NHX:Sample_counter=rhizpot1--4||rhizpot3--2:Type_counter=GTDB--7||capture--6:besthit_avg=94.325:besthit_max=99.3:besthit_min=91.0:besthit_std=3.5198248062462794:besthit_sum=377.3:bitscore_avg=253.25:bitscore_max=264.0:bitscore_min=243.0:bitscore_std=8.578072821638514:bitscore_sum=1013.0:capture_class_counter=c__Actinomycetia--1||c__Alphaproteobacteria--1||c__Gammaproteobacteria--1||c__Myxococcia--3:capture_domain_counter=d__Bacteria--6:capture_family_counter=f__Azospirillaceae--1||f__Burkholderiaceae--1||f__Myxococcaceae--3||f__Quadrisphaeraceae--1:capture_genus_counter=g__Archangium--2||g__Azospirillum--1||g__CAIZPE01--1||g__Cystobacter--1||g__Quadrisphaera--1:capture_order_counter=o__Actinomycetales--1||o__Azospirillales--1||o__Burkholderiales--1||o__Myxococcales--3:capture_phylum_counter=p__Actinobacteriota--1||p__Myxococcota--3||p__Proteobacteria--2:capture_species_counter=s__Archangium gephyra--2||s__Azospirillum griseum--1||s__CAIZPE01 sp903934295--1||s__Cystobacter fuscus_A--1||s__Quadrisphaera sp006335115--1:evalue_avg=1.6578640067249998e-83:evalue_max=6.63e-83:evalue_min=2.69e-91:evalue_std=3.314757346613822e-83:evalue_sum=6.631456026899999e-83:gapopen_avg=0.0:gapopen_max=0.0:gapopen_min=0.0:gapopen_std=0.0:gapopen_sum=0.0:gtdb_class_counter=c__Myxococcia--7:gtdb_domain_counter=d__Bacteria--7:gtdb_family_counter=f__Myxococcaceae--7:gtdb_genus_counter=g__Archangium--3||g__Cystobacter--3||g__Melittangium--1:gtdb_order_counter=o__Myxococcales--7:gtdb_phylum_counter=p__Myxococcota--7:gtdb_species_counter=s__Archangium sp003044305--1||s__Archangium violaceum_A--1||s__Archangium violaceum_B--1||s__Cystobacter ferrugineus--1||s__Cystobacter fuscus--1||s__Cystobacter fuscus_A--1||s__Melittangium boletus--1:heptad_counter=MCP-40H--6||MCP-44H--7:lbd_counter=:lca_tree=f__Myxococcaceae:length_avg=154.0:length_max=155.0:length_min=151.0:length_std=2.0:length_sum=616.0:mismatch_avg=8.75:mismatch_max=14.0:mismatch_min=1.0:mismatch_std=5.5:mismatch_sum=35.0:name=N354343:qcovhsp_avg=99.35:qcovhsp_max=100.0:qcovhsp_min=97.4:qcovhsp_std=1.2999999999999972:qcovhsp_sum=397.4:qend_avg=155.0:qend_max=155.0:qend_min=155.0:qend_std=0.0:qend_sum=620.0:qstart_avg=2.0:qstart_max=5.0:qstart_min=1.0:qstart_std=2.0:qstart_sum=8.0:ref_name_counter=RS_GCF_000335475.2_protein.faa_NZ_ANAH02000004.1_574@PF00015_full_PFAM.324.507--1||RS_GCF_016887565.1_protein.faa_NZ_CP069396.1_10068@PF00015_full_PFAM.326.510--3:scovhsp_avg=83.77499999999999:scovhsp_max=84.2:scovhsp_min=82.5:scovhsp_std=0.8500000000000014:scovhsp_sum=335.09999999999997:send_avg=165.5:send_max=168.0:send_min=158.0:send_std=5.0:send_sum=662.0:sstart_avg=12.5:sstart_max=14.0:sstart_min=8.0:sstart_std=3.0:sstart_sum=50.0],((RS_GCF_001027285.1_protein.faa_NZ_CP011509.1_799@PF00015_full_PFAM.326.516:0.00363175[&&NHX:Type=GTDB:gtdb_class=c__Myxococcia:gtdb_domain=d__Bacteria:gtdb_family=f__Myxococcaceae:gtdb_genus=g__Archangium:gtdb_order=o__Myxococcales:gtdb_phylum=p__Myxococcota:gtdb_species=s__Archangium gephyra:heptad=MCP-40H:species=d__Bacteria_p__Myxococcota_c__Myxococcia_o__Myxococcales_f__Myxococcaceae_g__Archangium_s__Archangium gephyra],RS_GCF_000733295.1_protein.faa_NZ_JPMI01000135.1_27@PF00015_full_PFAM.327.516:0.00401909[&&NHX:Type=GTDB:gtdb_class=c__Myxococcia:gtdb_domain=d__Bacteria:gtdb_family=f__Myxococcaceae:gtdb_genus=g__Archangium:gtdb_order=o__Myxococcales:gtdb_phylum=p__Myxococcota:gtdb_species=s__Archangium violaceum:heptad=MCP-40H:species=d__Bacteria_p__Myxococcota_c__Myxococcia_o__Myxococcales_f__Myxococcaceae_g__Archangium_s__Archangium violaceum])0.886:0.014374[&&NHX:Sample_counter=:Type_counter=GTDB--2:capture_class_counter=:capture_domain_counter=:capture_family_counter=:capture_genus_counter=:capture_order_counter=:capture_phylum_counter=:capture_species_counter=:evoltype=D:gtdb_class_counter=c__Myxococcia--2:gtdb_domain_counter=d__Bacteria--2:gtdb_family_counter=f__Myxococcaceae--2:gtdb_genus_counter=g__Archangium--2:gtdb_order_counter=o__Myxococcales--2:gtdb_phylum_counter=p__Myxococcota--2:gtdb_species_counter=s__Archangium gephyra--1||s__Archangium violaceum--1:heptad_counter=MCP-40H--2:lbd_counter=:lca=d__Bacteria:lca_tree=g__Archangium:name=N354346:ref_name_counter=],(afd463cf-64a8-4c90-a9b7-c4c165af4f62_3@MCPsignal.74.185:0.0858382[&&NHX:Sample=rhizpot1:Type=capture:besthit=88.3:bitscore=166.0:capture_class=c__Alphaproteobacteria:capture_domain=d__Bacteria:capture_family=f__Azospirillaceae:capture_genus=g__CAIZDL01:capture_order=o__Azospirillales:capture_phylum=p__Proteobacteria:capture_species=s__CAIZDL01 sp903856295:evalue=5.15e-53:gapopen=0.0:heptad=MCP-40H:length=111.0:mismatch=13.0:qcovhsp=100.0:qend=111.0:qstart=1.0:ref_name=RS_GCF_001027285.1_protein.faa_NZ_CP011509.1_799@PF00015_full_PFAM.326.516:scovhsp=58.4:send=121.0:sstart=11.0],(f8f5b6eb-5a17-4d31-993e-54da2bf1c5b9_6@MCPsignal.166.325:0.00492376[&&NHX:Sample=rhizpot1:Type=capture:besthit=95.6:bitscore=257.0:capture_class=c__Bacilli:capture_domain=d__Bacteria:capture_family=f__NBRC-103111:capture_genus=g__Gorillibacterium:capture_order=o__Paenibacillales:capture_phylum=p__Firmicutes:capture_species=s__Gorillibacterium timonense:evalue=2.21e-88:gapopen=1.0:heptad=MCP-44H:length=159.0:mismatch=6.0:qcovhsp=100.0:qend=159.0:qstart=1.0:ref_name=RS_GCF_001027285.1_protein.faa_NZ_CP011509.1_799@PF00015_full_PFAM.326.516:scovhsp=83.2:send=168.0:sstart=11.0],82792eeb-e401-498a-9e83-cd749f45eb27_3@MCPsignal.166.324:5e-09[&&NHX:Sample=rhizpot1:Type=capture:besthit=97.5:bitscore=267.0:capture_class=c__Myxococcia:capture_domain=d__Bacteria:capture_family=f__Myxococcaceae:capture_genus=g__Archangium:capture_order=o__Myxococcales:capture_phylum=p__Myxococcota:capture_species=s__Archangium violaceum:evalue=2.33e-92:gapopen=0.0:heptad=MCP-44H:length=158.0:mismatch=4.0:qcovhsp=100.0:qend=158.0:qstart=1.0:ref_name=RS_GCF_001027285.1_protein.faa_NZ_CP011509.1_799@PF00015_full_PFAM.326.516:scovhsp=83.2:send=168.0:sstart=11.0])0:5e-09[&&NHX:Sample_counter=rhizpot1--2:Type_counter=capture--2:besthit_avg=96.55:besthit_max=97.5:besthit_min=95.6:besthit_std=1.3435028842544443:besthit_sum=193.1:bitscore_avg=262.0:bitscore_max=267.0:bitscore_min=257.0:bitscore_std=7.0710678118654755:bitscore_sum=524.0:capture_class_counter=c__Bacilli--1||c__Myxococcia--1:capture_domain_counter=d__Bacteria--2:capture_family_counter=f__Myxococcaceae--1||f__NBRC-103111--1:capture_genus_counter=g__Archangium--1||g__Gorillibacterium--1:capture_order_counter=o__Myxococcales--1||o__Paenibacillales--1:capture_phylum_counter=p__Firmicutes--1||p__Myxococcota--1:capture_species_counter=s__Archangium violaceum--1||s__Gorillibacterium timonense--1:evalue_avg=1.1051165e-88:evalue_max=2.21e-88:evalue_min=2.33e-92:evalue_std=1.5625412305422536e-88:evalue_sum=2.210233e-88:gapopen_avg=0.5:gapopen_max=1.0:gapopen_min=0.0:gapopen_std=0.7071067811865476:gapopen_sum=1.0:gtdb_class_counter=:gtdb_domain_counter=:gtdb_family_counter=:gtdb_genus_counter=:gtdb_order_counter=:gtdb_phylum_counter=:gtdb_species_counter=:heptad_counter=MCP-44H--2:lbd_counter=:length_avg=158.5:length_max=159.0:length_min=158.0:length_std=0.7071067811865476:length_sum=317.0:mismatch_avg=5.0:mismatch_max=6.0:mismatch_min=4.0:mismatch_std=1.4142135623730951:mismatch_sum=10.0:name=N354350:qcovhsp_avg=100.0:qcovhsp_max=100.0:qcovhsp_min=100.0:qcovhsp_std=0.0:qcovhsp_sum=200.0:qend_avg=158.5:qend_max=159.0:qend_min=158.0:qend_std=0.7071067811865476:qend_sum=317.0:qstart_avg=1.0:qstart_max=1.0:qstart_min=1.0:qstart_std=0.0:qstart_sum=2.0:ref_name_counter=RS_GCF_001027285.1_protein.faa_NZ_CP011509.1_799@PF00015_full_PFAM.326.516--2:scovhsp_avg=83.2:scovhsp_max=83.2:scovhsp_min=83.2:scovhsp_std=0.0:scovhsp_sum=166.4:send_avg=168.0:send_max=168.0:send_min=168.0:send_std=0.0:send_sum=336.0:sstart_avg=11.0:sstart_max=11.0:sstart_min=11.0:sstart_std=0.0:sstart_sum=22.0])0.748:0.00499195[&&NHX:Sample_counter=rhizpot1--3:Type_counter=capture--3:besthit_avg=93.8:besthit_max=97.5:besthit_min=88.3:besthit_std=4.856953777832357:besthit_sum=281.4:bitscore_avg=230.0:bitscore_max=267.0:bitscore_min=166.0:bitscore_std=55.65069631190611:bitscore_sum=690.0:capture_class_counter=c__Alphaproteobacteria--1||c__Bacilli--1||c__Myxococcia--1:capture_domain_counter=d__Bacteria--3:capture_family_counter=f__Azospirillaceae--1||f__Myxococcaceae--1||f__NBRC-103111--1:capture_genus_counter=g__Archangium--1||g__CAIZDL01--1||g__Gorillibacterium--1:capture_order_counter=o__Azospirillales--1||o__Myxococcales--1||o__Paenibacillales--1:capture_phylum_counter=p__Firmicutes--1||p__Myxococcota--1||p__Proteobacteria--1:capture_species_counter=s__Archangium violaceum--1||s__CAIZDL01 sp903856295--1||s__Gorillibacterium timonense--1:evalue_avg=1.7166666666666667e-53:evalue_max=5.15e-53:evalue_min=2.33e-92:evalue_std=2.9733538863265728e-53:evalue_sum=5.15e-53:gapopen_avg=0.3333333333333333:gapopen_max=1.0:gapopen_min=0.0:gapopen_std=0.5773502691896258:gapopen_sum=1.0:gtdb_class_counter=:gtdb_domain_counter=:gtdb_family_counter=:gtdb_genus_counter=:gtdb_order_counter=:gtdb_phylum_counter=:gtdb_species_counter=:heptad_counter=MCP-40H--1||MCP-44H--2:lbd_counter=:length_avg=142.66666666666666:length_max=159.0:length_min=111.0:length_std=27.42869543622761:length_sum=428.0:mismatch_avg=7.666666666666667:mismatch_max=13.0:mismatch_min=4.0:mismatch_std=4.725815626252609:mismatch_sum=23.0:name=N354351:qcovhsp_avg=100.0:qcovhsp_max=100.0:qcovhsp_min=100.0:qcovhsp_std=0.0:qcovhsp_sum=300.0:qend_avg=142.66666666666666:qend_max=159.0:qend_min=111.0:qend_std=27.42869543622761:qend_sum=428.0:qstart_avg=1.0:qstart_max=1.0:qstart_min=1.0:qstart_std=0.0:qstart_sum=3.0:ref_name_counter=RS_GCF_001027285.1_protein.faa_NZ_CP011509.1_799@PF00015_full_PFAM.326.516--3:scovhsp_avg=74.93333333333334:scovhsp_max=83.2:scovhsp_min=58.4:scovhsp_std=14.318286675902721:scovhsp_sum=224.8:send_avg=152.33333333333334:send_max=168.0:send_min=121.0:send_std=27.135462651912412:send_sum=457.0:sstart_avg=11.0:sstart_max=11.0:sstart_min=11.0:sstart_std=0.0:sstart_sum=33.0])0.737:0.0129781[&&NHX:Sample_counter=rhizpot1--3:Type_counter=GTDB--2||capture--3:besthit_avg=93.8:besthit_max=97.5:besthit_min=88.3:besthit_std=4.856953777832357:besthit_sum=281.4:bitscore_avg=230.0:bitscore_max=267.0:bitscore_min=166.0:bitscore_std=55.65069631190611:bitscore_sum=690.0:capture_class_counter=c__Alphaproteobacteria--1||c__Bacilli--1||c__Myxococcia--1:capture_domain_counter=d__Bacteria--3:capture_family_counter=f__Azospirillaceae--1||f__Myxococcaceae--1||f__NBRC-103111--1:capture_genus_counter=g__Archangium--1||g__CAIZDL01--1||g__Gorillibacterium--1:capture_order_counter=o__Azospirillales--1||o__Myxococcales--1||o__Paenibacillales--1:capture_phylum_counter=p__Firmicutes--1||p__Myxococcota--1||p__Proteobacteria--1:capture_species_counter=s__Archangium violaceum--1||s__CAIZDL01 sp903856295--1||s__Gorillibacterium timonense--1:evalue_avg=1.7166666666666667e-53:evalue_max=5.15e-53:evalue_min=2.33e-92:evalue_std=2.9733538863265728e-53:evalue_sum=5.15e-53:gapopen_avg=0.3333333333333333:gapopen_max=1.0:gapopen_min=0.0:gapopen_std=0.5773502691896258:gapopen_sum=1.0:gtdb_class_counter=c__Myxococcia--2:gtdb_domain_counter=d__Bacteria--2:gtdb_family_counter=f__Myxococcaceae--2:gtdb_genus_counter=g__Archangium--2:gtdb_order_counter=o__Myxococcales--2:gtdb_phylum_counter=p__Myxococcota--2:gtdb_species_counter=s__Archangium gephyra--1||s__Archangium violaceum--1:heptad_counter=MCP-40H--3||MCP-44H--2:lbd_counter=:lca_tree=g__Archangium:length_avg=142.66666666666666:length_max=159.0:length_min=111.0:length_std=27.42869543622761:length_sum=428.0:mismatch_avg=7.666666666666667:mismatch_max=13.0:mismatch_min=4.0:mismatch_std=4.725815626252609:mismatch_sum=23.0:name=N354352:qcovhsp_avg=100.0:qcovhsp_max=100.0:qcovhsp_min=100.0:qcovhsp_std=0.0:qcovhsp_sum=300.0:qend_avg=142.66666666666666:qend_max=159.0:qend_min=111.0:qend_std=27.42869543622761:qend_sum=428.0:qstart_avg=1.0:qstart_max=1.0:qstart_min=1.0:qstart_std=0.0:qstart_sum=3.0:ref_name_counter=RS_GCF_001027285.1_protein.faa_NZ_CP011509.1_799@PF00015_full_PFAM.326.516--3:scovhsp_avg=74.93333333333334:scovhsp_max=83.2:scovhsp_min=58.4:scovhsp_std=14.318286675902721:scovhsp_sum=224.8:send_avg=152.33333333333334:send_max=168.0:send_min=121.0:send_std=27.135462651912412:send_sum=457.0:sstart_avg=11.0:sstart_max=11.0:sstart_min=11.0:sstart_std=0.0:sstart_sum=33.0])0.999:0.133854[&&NHX:Sample_counter=rhizpot1--7||rhizpot3--2:Type_counter=GTDB--9||capture--9:besthit_avg=94.10000000000001:besthit_max=99.3:besthit_min=88.3:besthit_std=3.75987588447633:besthit_sum=658.7:bitscore_avg=243.28571428571428:bitscore_max=267.0:bitscore_min=166.0:bitscore_std=34.979585883361004:bitscore_sum=1703.0:capture_class_counter=c__Actinomycetia--1||c__Alphaproteobacteria--2||c__Bacilli--1||c__Gammaproteobacteria--1||c__Myxococcia--4:capture_domain_counter=d__Bacteria--9:capture_family_counter=f__Azospirillaceae--2||f__Burkholderiaceae--1||f__Myxococcaceae--4||f__NBRC-103111--1||f__Quadrisphaeraceae--1:capture_genus_counter=g__Archangium--3||g__Azospirillum--1||g__CAIZDL01--1||g__CAIZPE01--1||g__Cystobacter--1||g__Gorillibacterium--1||g__Quadrisphaera--1:capture_order_counter=o__Actinomycetales--1||o__Azospirillales--2||o__Burkholderiales--1||o__Myxococcales--4||o__Paenibacillales--1:capture_phylum_counter=p__Actinobacteriota--1||p__Firmicutes--1||p__Myxococcota--4||p__Proteobacteria--3:capture_species_counter=s__Archangium gephyra--2||s__Archangium violaceum--1||s__Azospirillum griseum--1||s__CAIZDL01 sp903856295--1||s__CAIZPE01 sp903934295--1||s__Cystobacter fuscus_A--1||s__Gorillibacterium timonense--1||s__Quadrisphaera sp006335115--1:evalue_avg=7.357142857142858e-54:evalue_max=5.15e-53:evalue_min=2.33e-92:evalue_std=1.9465170359975205e-53:evalue_sum=5.15e-53:gapopen_avg=0.14285714285714285:gapopen_max=1.0:gapopen_min=0.0:gapopen_std=0.37796447300922725:gapopen_sum=1.0:gtdb_class_counter=c__Myxococcia--9:gtdb_domain_counter=d__Bacteria--9:gtdb_family_counter=f__Myxococcaceae--9:gtdb_genus_counter=g__Archangium--5||g__Cystobacter--3||g__Melittangium--1:gtdb_order_counter=o__Myxococcales--9:gtdb_phylum_counter=p__Myxococcota--9:gtdb_species_counter=s__Archangium gephyra--1||s__Archangium sp003044305--1||s__Archangium violaceum--1||s__Archangium violaceum_A--1||s__Archangium violaceum_B--1||s__Cystobacter ferrugineus--1||s__Cystobacter fuscus--1||s__Cystobacter fuscus_A--1||s__Melittangium boletus--1:heptad_counter=MCP-40H--9||MCP-44H--9:lbd_counter=:lca_tree=f__Myxococcaceae:length_avg=149.14285714285714:length_max=159.0:length_min=111.0:length_std=17.0139998376687:length_sum=1044.0:mismatch_avg=8.285714285714286:mismatch_max=14.0:mismatch_min=1.0:mismatch_std=4.785891965429423:mismatch_sum=58.0:name=N354353:qcovhsp_avg=99.62857142857142:qcovhsp_max=100.0:qcovhsp_min=97.4:qcovhsp_std=0.9827076298239885:qcovhsp_sum=697.4:qend_avg=149.71428571428572:qend_max=159.0:qend_min=111.0:qend_std=17.15336979249545:qend_sum=1048.0:qstart_avg=1.5714285714285714:qstart_max=5.0:qstart_min=1.0:qstart_std=1.5118578920369092:qstart_sum=11.0:ref_name_counter=RS_GCF_000335475.2_protein.faa_NZ_ANAH02000004.1_574@PF00015_full_PFAM.324.507--1||RS_GCF_001027285.1_protein.faa_NZ_CP011509.1_799@PF00015_full_PFAM.326.516--3||RS_GCF_016887565.1_protein.faa_NZ_CP069396.1_10068@PF00015_full_PFAM.326.510--3:scovhsp_avg=79.98571428571428:scovhsp_max=84.2:scovhsp_min=58.4:scovhsp_std=9.541213859083232:scovhsp_sum=559.9:send_avg=159.85714285714286:send_max=168.0:send_min=121.0:send_std=17.534999015574265:send_sum=1119.0:sstart_avg=11.857142857142858:sstart_max=14.0:sstart_min=8.0:sstart_std=2.2677868380553634:sstart_sum=83.0],((RS_GCF_012933655.1_protein.faa_NZ_JABBJJ010000406.1_9@PF00015_full_PFAM.333.521:0.0089396[&&NHX:Type=GTDB:gtdb_class=c__Myxococcia:gtdb_domain=d__Bacteria:gtdb_family=f__Myxococcaceae:gtdb_genus=g__Myxococcus:gtdb_order=o__Myxococcales:gtdb_phylum=p__Myxococcota:gtdb_species=s__Myxococcus fallax:heptad=MCP-40H:species=d__Bacteria_p__Myxococcota_c__Myxococcia_o__Myxococcales_f__Myxococcaceae_g__Myxococcus_s__Myxococcus fallax],(((1fa3b06d-cd82-565d-84b5-88c42b37aa72_6@MCPsignal.236.328:5e-09[&&NHX:Sample=rhiztom1:Type=capture:besthit=98.9:bitscore=164.0:capture_class=c__Myxococcia:capture_domain=d__Bacteria:capture_family=f__Myxococcaceae:capture_genus=g__Myxococcus:capture_order=o__Myxococcales:capture_phylum=p__Myxococcota:capture_species=s__Myxococcus trucidator:evalue=7.52e-53:gapopen=0.0:heptad=MCP-40H:length=92.0:mismatch=1.0:qcovhsp=100.0:qend=92.0:qstart=1.0:ref_name=RS_GCF_017301735.1_protein.faa_NZ_CP071090.1_7862@PF00015_full_PFAM.329.511:scovhsp=50.5:send=94.0:sstart=3.0],(((((RS_GCF_900106535.1_protein.faa_NZ_FNOH01000007.1_145@PF00015_full_PFAM.329.516:6e-09[&&NHX:Type=GTDB:gtdb_class=c__Myxococcia:gtdb_domain=d__Bacteria:gtdb_family=f__Myxococcaceae:gtdb_genus=g__Myxococcus:gtdb_order=o__Myxococcales:gtdb_phylum=p__Myxococcota:gtdb_species=s__Myxococcus xanthus:heptad=MCP-40H:species=d__Bacteria_p__Myxococcota_c__Myxococcia_o__Myxococcales_f__Myxococcaceae_g__Myxococcus_s__Myxococcus xanthus],((RS_GCF_010998615.1_protein.faa_NZ_JAAEAH010000049.1_14@PF00015_full_PFAM.330.518:5e-09[&&NHX:Type=GTDB:gtdb_class=c__Myxococcia:gtdb_domain=d__Bacteria:gtdb_family=f__Myxococcaceae:gtdb_genus=g__Myxococcus:gtdb_order=o__Myxococcales:gtdb_phylum=p__Myxococcota:gtdb_species=s__Myxococcus sp010998615:heptad=MCP-40H:species=d__Bacteria_p__Myxococcota_c__Myxococcia_o__Myxococcales_f__Myxococcaceae_g__Myxococcus_s__Myxococcus sp010998615],(RS_GCF_006402735.1_protein.faa_NZ_CP017174.1_162@PF00015_full_PFAM.330.516:5e-09[&&NHX:Type=GTDB:gtdb_class=c__Myxococcia:gtdb_domain=d__Bacteria:gtdb_family=f__Myxococcaceae:gtdb_genus=g__Myxococcus:gtdb_order=o__Myxococcales:gtdb_phylum=p__Myxococcota:gtdb_species=s__Myxococcus xanthus_A:heptad=MCP-40H:species=d__Bacteria_p__Myxococcota_c__Myxococcia_o__Myxococcales_f__Myxococcaceae_g__Myxococcus_s__Myxococcus xanthus_A],(RS_GCF_900101905.1_protein.faa_NZ_FNAJ01000006.1_124@PF00015_full_PFAM.329.517:5e-09[&&NHX:Type=GTDB:gtdb_class=c__Myxococcia:gtdb_domain=d__Bacteria:gtdb_family=f__Myxococcaceae:gtdb_genus=g__Myxococcus:gtdb_order=o__Myxococcales:gtdb_phylum=p__Myxococcota:gtdb_species=s__Myxococcus virescens:heptad=MCP-40H:species=d__Bacteria_p__Myxococcota_c__Myxococcia_o__Myxococcales_f__Myxococcaceae_g__Myxococcus_s__Myxococcus virescens],RS_GCF_013116825.1_protein.faa_NZ_JABFNS010000204.1_7@PF00015_full_PFAM.217.517:0.0105173[&&NHX:Type=GTDB:gtdb_class=c__Myxococcia:gtdb_domain=d__Bacteria:gtdb_family=f__Myxococcaceae:gtdb_genus=g__Myxococcus:gtdb_order=o__Myxococcales:gtdb_phylum=p__Myxococcota:gtdb_species=s__Myxococcus xanthus_B:heptad=MCP-40H:species=d__Bacteria_p__Myxococcota_c__Myxococcia_o__Myxococcales_f__Myxococcaceae_g__Myxococcus_s__Myxococcus xanthus_B])0.83:0.00526622[&&NHX:Sample_counter=:Type_counter=GTDB--2:capture_class_counter=:capture_domain_counter=:capture_family_counter=:capture_genus_counter=:capture_order_counter=:capture_phylum_counter=:capture_species_counter=:evoltype=D:gtdb_class_counter=c__Myxococcia--2:gtdb_domain_counter=d__Bacteria--2:gtdb_family_counter=f__Myxococcaceae--2:gtdb_genus_counter=g__Myxococcus--2:gtdb_order_counter=o__Myxococcales--2:gtdb_phylum_counter=p__Myxococcota--2:gtdb_species_counter=s__Myxococcus virescens--1||s__Myxococcus xanthus_B--1:heptad_counter=MCP-40H--2:lbd_counter=:lca=d__Bacteria:lca_tree=g__Myxococcus:name=N354361:ref_name_counter=])0:5e-09[&&NHX:Sample_counter=:Type_counter=GTDB--3:capture_class_counter=:capture_domain_counter=:capture_family_counter=:capture_genus_counter=:capture_order_counter=:capture_phylum_counter=:capture_species_counter=:evoltype=D:gtdb_class_counter=c__Myxococcia--3:gtdb_domain_counter=d__Bacteria--3:gtdb_family_counter=f__Myxococcaceae--3:gtdb_genus_counter=g__Myxococcus--3:gtdb_order_counter=o__Myxococcales--3:gtdb_phylum_counter=p__Myxococcota--3:gtdb_species_counter=s__Myxococcus virescens--1||s__Myxococcus xanthus_A--1||s__Myxococcus xanthus_B--1:heptad_counter=MCP-40H--3:lbd_counter=:lca=d__Bacteria:lca_tree=g__Myxococcus:name=N354362:ref_name_counter=])0:5e-09[&&NHX:Sample_counter=:Type_counter=GTDB--4:capture_class_counter=:capture_domain_counter=:capture_family_counter=:capture_genus_counter=:capture_order_counter=:capture_phylum_counter=:capture_species_counter=:evoltype=D:gtdb_class_counter=c__Myxococcia--4:gtdb_domain_counter=d__Bacteria--4:gtdb_family_counter=f__Myxococcaceae--4:gtdb_genus_counter=g__Myxococcus--4:gtdb_order_counter=o__Myxococcales--4:gtdb_phylum_counter=p__Myxococcota--4:gtdb_species_counter=s__Myxococcus sp010998615--1||s__Myxococcus virescens--1||s__Myxococcus xanthus_A--1||s__Myxococcus xanthus_B--1:heptad_counter=MCP-40H--4:lbd_counter=:lca=d__Bacteria:lca_tree=g__Myxococcus:name=N354363:ref_name_counter=],(RS_GCF_002305895.1_protein.faa_NZ_CP022203.1_186@PF00015_full_PFAM.331.517:0.00816083[&&NHX:Type=GTDB:gtdb_class=c__Myxococcia:gtdb_domain=d__Bacteria:gtdb_family=f__Myxococcaceae:gtdb_genus=g__Myxococcus:gtdb_order=o__Myxococcales:gtdb_phylum=p__Myxococcota:gtdb_species=s__Myxococcus macrosporus:heptad=MCP-40H:species=d__Bacteria_p__Myxococcota_c__Myxococcia_o__Myxococcales_f__Myxococcaceae_g__Myxococcus_s__Myxococcus macrosporus],RS_GCF_013372585.1_protein.faa_NZ_JABXEO010000052.1_44@PF00015_full_PFAM.330.517:0.00405427[&&NHX:Type=GTDB:gtdb_class=c__Myxococcia:gtdb_domain=d__Bacteria:gtdb_family=f__Myxococcaceae:gtdb_genus=g__Myxococcus:gtdb_order=o__Myxococcales:gtdb_phylum=p__Myxococcota:gtdb_species=s__Myxococcus sp013372585:heptad=MCP-40H:species=d__Bacteria_p__Myxococcota_c__Myxococcia_o__Myxococcales_f__Myxococcaceae_g__Myxococcus_s__Myxococcus sp013372585])0:5e-09[&&NHX:Sample_counter=:Type_counter=GTDB--2:capture_class_counter=:capture_domain_counter=:capture_family_counter=:capture_genus_counter=:capture_order_counter=:capture_phylum_counter=:capture_species_counter=:evoltype=D:gtdb_class_counter=c__Myxococcia--2:gtdb_domain_counter=d__Bacteria--2:gtdb_family_counter=f__Myxococcaceae--2:gtdb_genus_counter=g__Myxococcus--2:gtdb_order_counter=o__Myxococcales--2:gtdb_phylum_counter=p__Myxococcota--2:gtdb_species_counter=s__Myxococcus macrosporus--1||s__Myxococcus sp013372585--1:heptad_counter=MCP-40H--2:lbd_counter=:lca=d__Bacteria:lca_tree=g__Myxococcus:name=N354366:ref_name_counter=])0.935:0.0052583[&&NHX:Sample_counter=:Type_counter=GTDB--6:capture_class_counter=:capture_domain_counter=:capture_family_counter=:capture_genus_counter=:capture_order_counter=:capture_phylum_counter=:capture_species_counter=:evoltype=D:gtdb_class_counter=c__Myxococcia--6:gtdb_domain_counter=d__Bacteria--6:gtdb_family_counter=f__Myxococcaceae--6:gtdb_genus_counter=g__Myxococcus--6:gtdb_order_counter=o__Myxococcales--6:gtdb_phylum_counter=p__Myxococcota--6:gtdb_species_counter=s__Myxococcus macrosporus--1||s__Myxococcus sp010998615--1||s__Myxococcus sp013372585--1||s__Myxococcus virescens--1||s__Myxococcus xanthus_A--1||s__Myxococcus xanthus_B--1:heptad_counter=MCP-40H--6:lbd_counter=:lca=d__Bacteria:lca_tree=g__Myxococcus:name=N354367:ref_name_counter=])0:1.8e-08[&&NHX:Sample_counter=:Type_counter=GTDB--7:capture_class_counter=:capture_domain_counter=:capture_family_counter=:capture_genus_counter=:capture_order_counter=:capture_phylum_counter=:capture_species_counter=:evoltype=D:gtdb_class_counter=c__Myxococcia--7:gtdb_domain_counter=d__Bacteria--7:gtdb_family_counter=f__Myxococcaceae--7:gtdb_genus_counter=g__Myxococcus--7:gtdb_order_counter=o__Myxococcales--7:gtdb_phylum_counter=p__Myxococcota--7:gtdb_species_counter=s__Myxococcus macrosporus--1||s__Myxococcus sp010998615--1||s__Myxococcus sp013372585--1||s__Myxococcus virescens--1||s__Myxococcus xanthus--1||s__Myxococcus xanthus_A--1||s__Myxococcus xanthus_B--1:heptad_counter=MCP-40H--7:lbd_counter=:lca=d__Bacteria:lca_tree=g__Myxococcus:name=N354368:ref_name_counter=],db9213b8-4f4d-4a5e-9647-2b47fd2b5fee_3@MCPsignal.29.144:5e-09[&&NHX:Sample=rhizpot3:Type=capture:besthit=100.0:bitscore=200.0:capture_class=c__Myxococcia:capture_domain=d__Bacteria:capture_family=f__Myxococcaceae:capture_genus=g__Myxococcus:capture_order=o__Myxococcales:capture_phylum=p__Myxococcota:capture_species=s__Myxococcus virescens:evalue=1.57e-66:gapopen=0.0:heptad=MCP-40H:length=115.0:mismatch=0.0:qcovhsp=100.0:qend=115.0:qstart=1.0:ref_name=RS_GCF_006402735.1_protein.faa_NZ_CP017174.1_162@PF00015_full_PFAM.330.516:scovhsp=61.8:send=147.0:sstart=33.0])0.358:0.00569709[&&NHX:Sample_counter=rhizpot3--1:Type_counter=GTDB--7||capture--1:besthit_avg=100.0:besthit_max=100.0:besthit_min=100.0:besthit_std=0:besthit_sum=100.0:bitscore_avg=200.0:bitscore_max=200.0:bitscore_min=200.0:bitscore_std=0:bitscore_sum=200.0:capture_class_counter=c__Myxococcia--1:capture_domain_counter=d__Bacteria--1:capture_family_counter=f__Myxococcaceae--1:capture_genus_counter=g__Myxococcus--1:capture_order_counter=o__Myxococcales--1:capture_phylum_counter=p__Myxococcota--1:capture_species_counter=s__Myxococcus virescens--1:evalue_avg=1.57e-66:evalue_max=1.57e-66:evalue_min=1.57e-66:evalue_std=0:evalue_sum=1.57e-66:gapopen_avg=0.0:gapopen_max=0.0:gapopen_min=0.0:gapopen_std=0:gapopen_sum=0.0:gtdb_class_counter=c__Myxococcia--7:gtdb_domain_counter=d__Bacteria--7:gtdb_family_counter=f__Myxococcaceae--7:gtdb_genus_counter=g__Myxococcus--7:gtdb_order_counter=o__Myxococcales--7:gtdb_phylum_counter=p__Myxococcota--7:gtdb_species_counter=s__Myxococcus macrosporus--1||s__Myxococcus sp010998615--1||s__Myxococcus sp013372585--1||s__Myxococcus virescens--1||s__Myxococcus xanthus--1||s__Myxococcus xanthus_A--1||s__Myxococcus xanthus_B--1:heptad_counter=MCP-40H--8:lbd_counter=:lca_tree=g__Myxococcus:length_avg=115.0:length_max=115.0:length_min=115.0:length_std=0:length_sum=115.0:mismatch_avg=0.0:mismatch_max=0.0:mismatch_min=0.0:mismatch_std=0:mismatch_sum=0.0:name=N354370:qcovhsp_avg=100.0:qcovhsp_max=100.0:qcovhsp_min=100.0:qcovhsp_std=0:qcovhsp_sum=100.0:qend_avg=115.0:qend_max=115.0:qend_min=115.0:qend_std=0:qend_sum=115.0:qstart_avg=1.0:qstart_max=1.0:qstart_min=1.0:qstart_std=0:qstart_sum=1.0:ref_name_counter=RS_GCF_006402735.1_protein.faa_NZ_CP017174.1_162@PF00015_full_PFAM.330.516--1:scovhsp_avg=61.8:scovhsp_max=61.8:scovhsp_min=61.8:scovhsp_std=0:scovhsp_sum=61.8:send_avg=147.0:send_max=147.0:send_min=147.0:send_std=0:send_sum=147.0:sstart_avg=33.0:sstart_max=33.0:sstart_min=33.0:sstart_std=0:sstart_sum=33.0],(RS_GCF_014656495.1_protein.faa_NZ_BNCN01000009.1_205@PF00015_full_PFAM.329.511:0[&&NHX:Type=GTDB:gtdb_class=c__Myxococcia:gtdb_domain=d__Bacteria:gtdb_family=f__Myxococcaceae:gtdb_genus=g__Myxococcus:gtdb_order=o__Myxococcales:gtdb_phylum=p__Myxococcota:gtdb_species=s__Myxococcus sp014656495:heptad=MCP-40H:species=d__Bacteria_p__Myxococcota_c__Myxococcia_o__Myxococcales_f__Myxococcaceae_g__Myxococcus_s__Myxococcus sp014656495],RS_GCF_000280925.3_protein.faa_NZ_CP012109.1_6720@PF00015_full_PFAM.329.511:0[&&NHX:Type=GTDB:gtdb_class=c__Myxococcia:gtdb_domain=d__Bacteria:gtdb_family=f__Myxococcaceae:gtdb_genus=g__Myxococcus:gtdb_order=o__Myxococcales:gtdb_phylum=p__Myxococcota:gtdb_species=s__Myxococcus hansupus:heptad=MCP-40H:species=d__Bacteria_p__Myxococcota_c__Myxococcia_o__Myxococcales_f__Myxococcaceae_g__Myxococcus_s__Myxococcus hansupus]):0.0167003[&&NHX:Sample_counter=:Type_counter=GTDB--2:capture_class_counter=:capture_domain_counter=:capture_family_counter=:capture_genus_counter=:capture_order_counter=:capture_phylum_counter=:capture_species_counter=:evoltype=D:gtdb_class_counter=c__Myxococcia--2:gtdb_domain_counter=d__Bacteria--2:gtdb_family_counter=f__Myxococcaceae--2:gtdb_genus_counter=g__Myxococcus--2:gtdb_order_counter=o__Myxococcales--2:gtdb_phylum_counter=p__Myxococcota--2:gtdb_species_counter=s__Myxococcus hansupus--1||s__Myxococcus sp014656495--1:heptad_counter=MCP-40H--2:lbd_counter=:lca=d__Bacteria:lca_tree=g__Myxococcus:name=N354373:ref_name_counter=])0.883:0.021547[&&NHX:Sample_counter=rhizpot3--1:Type_counter=GTDB--9||capture--1:besthit_avg=100.0:besthit_max=100.0:besthit_min=100.0:besthit_std=0:besthit_sum=100.0:bitscore_avg=200.0:bitscore_max=200.0:bitscore_min=200.0:bitscore_std=0:bitscore_sum=200.0:capture_class_counter=c__Myxococcia--1:capture_domain_counter=d__Bacteria--1:capture_family_counter=f__Myxococcaceae--1:capture_genus_counter=g__Myxococcus--1:capture_order_counter=o__Myxococcales--1:capture_phylum_counter=p__Myxococcota--1:capture_species_counter=s__Myxococcus virescens--1:evalue_avg=1.57e-66:evalue_max=1.57e-66:evalue_min=1.57e-66:evalue_std=0:evalue_sum=1.57e-66:evoltype=D:gapopen_avg=0.0:gapopen_max=0.0:gapopen_min=0.0:gapopen_std=0:gapopen_sum=0.0:gtdb_class_counter=c__Myxococcia--9:gtdb_domain_counter=d__Bacteria--9:gtdb_family_counter=f__Myxococcaceae--9:gtdb_genus_counter=g__Myxococcus--9:gtdb_order_counter=o__Myxococcales--9:gtdb_phylum_counter=p__Myxococcota--9:gtdb_species_counter=s__Myxococcus hansupus--1||s__Myxococcus macrosporus--1||s__Myxococcus sp010998615--1||s__Myxococcus sp013372585--1||s__Myxococcus sp014656495--1||s__Myxococcus virescens--1||s__Myxococcus xanthus--1||s__Myxococcus xanthus_A--1||s__Myxococcus xanthus_B--1:heptad_counter=MCP-40H--10:lbd_counter=:lca=d__Bacteria:lca_tree=g__Myxococcus:length_avg=115.0:length_max=115.0:length_min=115.0:length_std=0:length_sum=115.0:mismatch_avg=0.0:mismatch_max=0.0:mismatch_min=0.0:mismatch_std=0:mismatch_sum=0.0:name=N354374:qcovhsp_avg=100.0:qcovhsp_max=100.0:qcovhsp_min=100.0:qcovhsp_std=0:qcovhsp_sum=100.0:qend_avg=115.0:qend_max=115.0:qend_min=115.0:qend_std=0:qend_sum=115.0:qstart_avg=1.0:qstart_max=1.0:qstart_min=1.0:qstart_std=0:qstart_sum=1.0:ref_name_counter=RS_GCF_006402735.1_protein.faa_NZ_CP017174.1_162@PF00015_full_PFAM.330.516--1:scovhsp_avg=61.8:scovhsp_max=61.8:scovhsp_min=61.8:scovhsp_std=0:scovhsp_sum=61.8:send_avg=147.0:send_max=147.0:send_min=147.0:send_std=0:send_sum=147.0:sstart_avg=33.0:sstart_max=33.0:sstart_min=33.0:sstart_std=0:sstart_sum=33.0],RS_GCF_010894435.1_protein.faa_NZ_JAAIXZ010000003.1_244@PF00015_full_PFAM.327.517:0.0241982[&&NHX:Type=GTDB:gtdb_class=c__Myxococcia:gtdb_domain=d__Bacteria:gtdb_family=f__Myxococcaceae:gtdb_genus=g__Myxococcus:gtdb_order=o__Myxococcales:gtdb_phylum=p__Myxococcota:gtdb_species=s__Myxococcus trucidator:heptad=MCP-40H:species=d__Bacteria_p__Myxococcota_c__Myxococcia_o__Myxococcales_f__Myxococcaceae_g__Myxococcus_s__Myxococcus trucidator])0.759:0.00472171[&&NHX:Sample_counter=rhizpot3--1:Type_counter=GTDB--10||capture--1:besthit_avg=100.0:besthit_max=100.0:besthit_min=100.0:besthit_std=0:besthit_sum=100.0:bitscore_avg=200.0:bitscore_max=200.0:bitscore_min=200.0:bitscore_std=0:bitscore_sum=200.0:capture_class_counter=c__Myxococcia--1:capture_domain_counter=d__Bacteria--1:capture_family_counter=f__Myxococcaceae--1:capture_genus_counter=g__Myxococcus--1:capture_order_counter=o__Myxococcales--1:capture_phylum_counter=p__Myxococcota--1:capture_species_counter=s__Myxococcus virescens--1:evalue_avg=1.57e-66:evalue_max=1.57e-66:evalue_min=1.57e-66:evalue_std=0:evalue_sum=1.57e-66:evoltype=D:gapopen_avg=0.0:gapopen_max=0.0:gapopen_min=0.0:gapopen_std=0:gapopen_sum=0.0:gtdb_class_counter=c__Myxococcia--10:gtdb_domain_counter=d__Bacteria--10:gtdb_family_counter=f__Myxococcaceae--10:gtdb_genus_counter=g__Myxococcus--10:gtdb_order_counter=o__Myxococcales--10:gtdb_phylum_counter=p__Myxococcota--10:gtdb_species_counter=s__Myxococcus hansupus--1||s__Myxococcus macrosporus--1||s__Myxococcus sp010998615--1||s__Myxococcus sp013372585--1||s__Myxococcus sp014656495--1||s__Myxococcus trucidator--1||s__Myxococcus virescens--1||s__Myxococcus xanthus--1||s__Myxococcus xanthus_A--1||s__Myxococcus xanthus_B--1:heptad_counter=MCP-40H--11:lbd_counter=:lca=d__Bacteria:lca_tree=g__Myxococcus:length_avg=115.0:length_max=115.0:length_min=115.0:length_std=0:length_sum=115.0:mismatch_avg=0.0:mismatch_max=0.0:mismatch_min=0.0:mismatch_std=0:mismatch_sum=0.0:name=N354376:qcovhsp_avg=100.0:qcovhsp_max=100.0:qcovhsp_min=100.0:qcovhsp_std=0:qcovhsp_sum=100.0:qend_avg=115.0:qend_max=115.0:qend_min=115.0:qend_std=0:qend_sum=115.0:qstart_avg=1.0:qstart_max=1.0:qstart_min=1.0:qstart_std=0:qstart_sum=1.0:ref_name_counter=RS_GCF_006402735.1_protein.faa_NZ_CP017174.1_162@PF00015_full_PFAM.330.516--1:scovhsp_avg=61.8:scovhsp_max=61.8:scovhsp_min=61.8:scovhsp_std=0:scovhsp_sum=61.8:send_avg=147.0:send_max=147.0:send_min=147.0:send_std=0:send_sum=147.0:sstart_avg=33.0:sstart_max=33.0:sstart_min=33.0:sstart_std=0:sstart_sum=33.0],(RS_GCF_017301735.1_protein.faa_NZ_CP071090.1_7862@PF00015_full_PFAM.329.511:0.00416151[&&NHX:Type=GTDB:gtdb_class=c__Myxococcia:gtdb_domain=d__Bacteria:gtdb_family=f__Myxococcaceae:gtdb_genus=g__Myxococcus:gtdb_order=o__Myxococcales:gtdb_phylum=p__Myxococcota:gtdb_species=s__Myxococcus sp017301735:heptad=MCP-40H:species=d__Bacteria_p__Myxococcota_c__Myxococcia_o__Myxococcales_f__Myxococcaceae_g__Myxococcus_s__Myxococcus sp017301735],(((RS_GCF_000331735.1_protein.faa_NC_020126.1_171@PF00015_full_PFAM.182.369:5e-09[&&NHX:Type=GTDB:gtdb_class=c__Myxococcia:gtdb_domain=d__Bacteria:gtdb_family=f__Myxococcaceae:gtdb_genus=g__Myxococcus:gtdb_order=o__Myxococcales:gtdb_phylum=p__Myxococcota:gtdb_species=s__Myxococcus stipitatus:heptad=MCP-40H:species=d__Bacteria_p__Myxococcota_c__Myxococcia_o__Myxococcales_f__Myxococcaceae_g__Myxococcus_s__Myxococcus stipitatus],RS_GCF_017301635.1_protein.faa_NZ_CP071091.1_5117@PF00015_full_PFAM.107.368:5e-09[&&NHX:Type=GTDB:gtdb_class=c__Myxococcia:gtdb_domain=d__Bacteria:gtdb_family=f__Myxococcaceae:gtdb_genus=g__Myxococcus:gtdb_order=o__Myxococcales:gtdb_phylum=p__Myxococcota:gtdb_species=s__Myxococcus sp017301635:heptad=MCP-40H:species=d__Bacteria_p__Myxococcota_c__Myxococcia_o__Myxococcales_f__Myxococcaceae_g__Myxococcus_s__Myxococcus sp017301635])1:0.0401424[&&NHX:Sample_counter=:Type_counter=GTDB--2:capture_class_counter=:capture_domain_counter=:capture_family_counter=:capture_genus_counter=:capture_order_counter=:capture_phylum_counter=:capture_species_counter=:evoltype=D:gtdb_class_counter=c__Myxococcia--2:gtdb_domain_counter=d__Bacteria--2:gtdb_family_counter=f__Myxococcaceae--2:gtdb_genus_counter=g__Myxococcus--2:gtdb_order_counter=o__Myxococcales--2:gtdb_phylum_counter=p__Myxococcota--2:gtdb_species_counter=s__Myxococcus sp017301635--1||s__Myxococcus stipitatus--1:heptad_counter=MCP-40H--2:lbd_counter=:lca=d__Bacteria:lca_tree=g__Myxococcus:name=N354380:ref_name_counter=],RS_GCF_900111765.1_protein.faa_NZ_FOIB01000001.1_22@PF00015_full_PFAM.177.369:0.00734915[&&NHX:Type=GTDB:gtdb_class=c__Myxococcia:gtdb_domain=d__Bacteria:gtdb_family=f__Myxococcaceae:gtdb_genus=g__Myxococcus:gtdb_order=o__Myxococcales:gtdb_phylum=p__Myxococcota:gtdb_species=s__Myxococcus fulvus:heptad=MCP-40H:species=d__Bacteria_p__Myxococcota_c__Myxococcia_o__Myxococcales_f__Myxococcaceae_g__Myxococcus_s__Myxococcus fulvus])0.855:0.00651711[&&NHX:Sample_counter=:Type_counter=GTDB--3:capture_class_counter=:capture_domain_counter=:capture_family_counter=:capture_genus_counter=:capture_order_counter=:capture_phylum_counter=:capture_species_counter=:evoltype=D:gtdb_class_counter=c__Myxococcia--3:gtdb_domain_counter=d__Bacteria--3:gtdb_family_counter=f__Myxococcaceae--3:gtdb_genus_counter=g__Myxococcus--3:gtdb_order_counter=o__Myxococcales--3:gtdb_phylum_counter=p__Myxococcota--3:gtdb_species_counter=s__Myxococcus fulvus--1||s__Myxococcus sp017301635--1||s__Myxococcus stipitatus--1:heptad_counter=MCP-40H--3:lbd_counter=:lca=d__Bacteria:lca_tree=g__Myxococcus:name=N354382:ref_name_counter=],((RS_GCF_010894455.1_protein.faa_NZ_JAAIXY010000014.1_184@PF00015_full_PFAM.98.369:0.00721871[&&NHX:Type=GTDB:gtdb_class=c__Myxococcia:gtdb_domain=d__Bacteria:gtdb_family=f__Myxococcaceae:gtdb_genus=g__Myxococcus:gtdb_order=o__Myxococcales:gtdb_phylum=p__Myxococcota:gtdb_species=s__Myxococcus eversor:heptad=MCP-40H:species=d__Bacteria_p__Myxococcota_c__Myxococcia_o__Myxococcales_f__Myxococcaceae_g__Myxococcus_s__Myxococcus eversor],eadb398e-091e-42a6-8627-993d60318f0e_1@MCPsignal.96.262:0.00700568[&&NHX:Sample=rhizpot3:Type=capture:besthit=98.8:bitscore=278.0:capture_class=c__Myxococcia:capture_domain=d__Bacteria:capture_family=f__Myxococcaceae:capture_genus=g__Myxococcus:capture_order=o__Myxococcales:capture_phylum=p__Myxococcota:capture_species=s__Myxococcus eversor:evalue=3.93e-95:gapopen=0.0:heptad=MCP-40H:length=165.0:mismatch=2.0:qcovhsp=99.4:qend=165.0:qstart=1.0:ref_name=RS_GCF_013336725.1_protein.faa_NZ_JABUMR010000006.1_486@PF00015_full_PFAM.98.370:scovhsp=60.7:send=238.0:sstart=74.0])0.784:0.0052987[&&NHX:Sample_counter=rhizpot3--1:Type_counter=GTDB--1||capture--1:besthit_avg=98.8:besthit_max=98.8:besthit_min=98.8:besthit_std=0:besthit_sum=98.8:bitscore_avg=278.0:bitscore_max=278.0:bitscore_min=278.0:bitscore_std=0:bitscore_sum=278.0:capture_class_counter=c__Myxococcia--1:capture_domain_counter=d__Bacteria--1:capture_family_counter=f__Myxococcaceae--1:capture_genus_counter=g__Myxococcus--1:capture_order_counter=o__Myxococcales--1:capture_phylum_counter=p__Myxococcota--1:capture_species_counter=s__Myxococcus eversor--1:evalue_avg=3.93e-95:evalue_max=3.93e-95:evalue_min=3.93e-95:evalue_std=0:evalue_sum=3.93e-95:gapopen_avg=0.0:gapopen_max=0.0:gapopen_min=0.0:gapopen_std=0:gapopen_sum=0.0:gtdb_class_counter=c__Myxococcia--1:gtdb_domain_counter=d__Bacteria--1:gtdb_family_counter=f__Myxococcaceae--1:gtdb_genus_counter=g__Myxococcus--1:gtdb_order_counter=o__Myxococcales--1:gtdb_phylum_counter=p__Myxococcota--1:gtdb_species_counter=s__Myxococcus eversor--1:heptad_counter=MCP-40H--2:lbd_counter=:lca_tree=s__Myxococcus eversor:length_avg=165.0:length_max=165.0:length_min=165.0:length_std=0:length_sum=165.0:mismatch_avg=2.0:mismatch_max=2.0:mismatch_min=2.0:mismatch_std=0:mismatch_sum=2.0:name=N354385:qcovhsp_avg=99.4:qcovhsp_max=99.4:qcovhsp_min=99.4:qcovhsp_std=0:qcovhsp_sum=99.4:qend_avg=165.0:qend_max=165.0:qend_min=165.0:qend_std=0:qend_sum=165.0:qstart_avg=1.0:qstart_max=1.0:qstart_min=1.0:qstart_std=0:qstart_sum=1.0:ref_name_counter=RS_GCF_013336725.1_protein.faa_NZ_JABUMR010000006.1_486@PF00015_full_PFAM.98.370--1:scovhsp_avg=60.7:scovhsp_max=60.7:scovhsp_min=60.7:scovhsp_std=0:scovhsp_sum=60.7:send_avg=238.0:send_max=238.0:send_min=238.0:send_std=0:send_sum=238.0:sstart_avg=74.0:sstart_max=74.0:sstart_min=74.0:sstart_std=0:sstart_sum=74.0],RS_GCF_013336725.1_protein.faa_NZ_JABUMR010000006.1_486@PF00015_full_PFAM.98.370:0.0104692[&&NHX:Type=GTDB:gtdb_class=c__Myxococcia:gtdb_domain=d__Bacteria:gtdb_family=f__Myxococcaceae:gtdb_genus=g__Myxococcus:gtdb_order=o__Myxococcales:gtdb_phylum=p__Myxococcota:gtdb_species=s__Myxococcus sp013336725:heptad=MCP-40H:species=d__Bacteria_p__Myxococcota_c__Myxococcia_o__Myxococcales_f__Myxococcaceae_g__Myxococcus_s__Myxococcus sp013336725])0.788:0.00415688[&&NHX:Sample_counter=rhizpot3--1:Type_counter=GTDB--2||capture--1:besthit_avg=98.8:besthit_max=98.8:besthit_min=98.8:besthit_std=0:besthit_sum=98.8:bitscore_avg=278.0:bitscore_max=278.0:bitscore_min=278.0:bitscore_std=0:bitscore_sum=278.0:capture_class_counter=c__Myxococcia--1:capture_domain_counter=d__Bacteria--1:capture_family_counter=f__Myxococcaceae--1:capture_genus_counter=g__Myxococcus--1:capture_order_counter=o__Myxococcales--1:capture_phylum_counter=p__Myxococcota--1:capture_species_counter=s__Myxococcus eversor--1:evalue_avg=3.93e-95:evalue_max=3.93e-95:evalue_min=3.93e-95:evalue_std=0:evalue_sum=3.93e-95:gapopen_avg=0.0:gapopen_max=0.0:gapopen_min=0.0:gapopen_std=0:gapopen_sum=0.0:gtdb_class_counter=c__Myxococcia--2:gtdb_domain_counter=d__Bacteria--2:gtdb_family_counter=f__Myxococcaceae--2:gtdb_genus_counter=g__Myxococcus--2:gtdb_order_counter=o__Myxococcales--2:gtdb_phylum_counter=p__Myxococcota--2:gtdb_species_counter=s__Myxococcus eversor--1||s__Myxococcus sp013336725--1:heptad_counter=MCP-40H--3:lbd_counter=:lca_tree=g__Myxococcus:length_avg=165.0:length_max=165.0:length_min=165.0:length_std=0:length_sum=165.0:mismatch_avg=2.0:mismatch_max=2.0:mismatch_min=2.0:mismatch_std=0:mismatch_sum=2.0:name=N354387:qcovhsp_avg=99.4:qcovhsp_max=99.4:qcovhsp_min=99.4:qcovhsp_std=0:qcovhsp_sum=99.4:qend_avg=165.0:qend_max=165.0:qend_min=165.0:qend_std=0:qend_sum=165.0:qstart_avg=1.0:qstart_max=1.0:qstart_min=1.0:qstart_std=0:qstart_sum=1.0:ref_name_counter=RS_GCF_013336725.1_protein.faa_NZ_JABUMR010000006.1_486@PF00015_full_PFAM.98.370--1:scovhsp_avg=60.7:scovhsp_max=60.7:scovhsp_min=60.7:scovhsp_std=0:scovhsp_sum=60.7:send_avg=238.0:send_max=238.0:send_min=238.0:send_std=0:send_sum=238.0:sstart_avg=74.0:sstart_max=74.0:sstart_min=74.0:sstart_std=0:sstart_sum=74.0])0.993:0.0252152[&&NHX:Sample_counter=rhizpot3--1:Type_counter=GTDB--5||capture--1:besthit_avg=98.8:besthit_max=98.8:besthit_min=98.8:besthit_std=0:besthit_sum=98.8:bitscore_avg=278.0:bitscore_max=278.0:bitscore_min=278.0:bitscore_std=0:bitscore_sum=278.0:capture_class_counter=c__Myxococcia--1:capture_domain_counter=d__Bacteria--1:capture_family_counter=f__Myxococcaceae--1:capture_genus_counter=g__Myxococcus--1:capture_order_counter=o__Myxococcales--1:capture_phylum_counter=p__Myxococcota--1:capture_species_counter=s__Myxococcus eversor--1:evalue_avg=3.93e-95:evalue_max=3.93e-95:evalue_min=3.93e-95:evalue_std=0:evalue_sum=3.93e-95:gapopen_avg=0.0:gapopen_max=0.0:gapopen_min=0.0:gapopen_std=0:gapopen_sum=0.0:gtdb_class_counter=c__Myxococcia--5:gtdb_domain_counter=d__Bacteria--5:gtdb_family_counter=f__Myxococcaceae--5:gtdb_genus_counter=g__Myxococcus--5:gtdb_order_counter=o__Myxococcales--5:gtdb_phylum_counter=p__Myxococcota--5:gtdb_species_counter=s__Myxococcus eversor--1||s__Myxococcus fulvus--1||s__Myxococcus sp013336725--1||s__Myxococcus sp017301635--1||s__Myxococcus stipitatus--1:heptad_counter=MCP-40H--6:lbd_counter=:lca_tree=g__Myxococcus:length_avg=165.0:length_max=165.0:length_min=165.0:length_std=0:length_sum=165.0:mismatch_avg=2.0:mismatch_max=2.0:mismatch_min=2.0:mismatch_std=0:mismatch_sum=2.0:name=N354388:qcovhsp_avg=99.4:qcovhsp_max=99.4:qcovhsp_min=99.4:qcovhsp_std=0:qcovhsp_sum=99.4:qend_avg=165.0:qend_max=165.0:qend_min=165.0:qend_std=0:qend_sum=165.0:qstart_avg=1.0:qstart_max=1.0:qstart_min=1.0:qstart_std=0:qstart_sum=1.0:ref_name_counter=RS_GCF_013336725.1_protein.faa_NZ_JABUMR010000006.1_486@PF00015_full_PFAM.98.370--1:scovhsp_avg=60.7:scovhsp_max=60.7:scovhsp_min=60.7:scovhsp_std=0:scovhsp_sum=60.7:send_avg=238.0:send_max=238.0:send_min=238.0:send_std=0:send_sum=238.0:sstart_avg=74.0:sstart_max=74.0:sstart_min=74.0:sstart_std=0:sstart_sum=74.0])0.742:0.00429333[&&NHX:Sample_counter=rhizpot3--1:Type_counter=GTDB--6||capture--1:besthit_avg=98.8:besthit_max=98.8:besthit_min=98.8:besthit_std=0:besthit_sum=98.8:bitscore_avg=278.0:bitscore_max=278.0:bitscore_min=278.0:bitscore_std=0:bitscore_sum=278.0:capture_class_counter=c__Myxococcia--1:capture_domain_counter=d__Bacteria--1:capture_family_counter=f__Myxococcaceae--1:capture_genus_counter=g__Myxococcus--1:capture_order_counter=o__Myxococcales--1:capture_phylum_counter=p__Myxococcota--1:capture_species_counter=s__Myxococcus eversor--1:evalue_avg=3.93e-95:evalue_max=3.93e-95:evalue_min=3.93e-95:evalue_std=0:evalue_sum=3.93e-95:gapopen_avg=0.0:gapopen_max=0.0:gapopen_min=0.0:gapopen_std=0:gapopen_sum=0.0:gtdb_class_counter=c__Myxococcia--6:gtdb_domain_counter=d__Bacteria--6:gtdb_family_counter=f__Myxococcaceae--6:gtdb_genus_counter=g__Myxococcus--6:gtdb_order_counter=o__Myxococcales--6:gtdb_phylum_counter=p__Myxococcota--6:gtdb_species_counter=s__Myxococcus eversor--1||s__Myxococcus fulvus--1||s__Myxococcus sp013336725--1||s__Myxococcus sp017301635--1||s__Myxococcus sp017301735--1||s__Myxococcus stipitatus--1:heptad_counter=MCP-40H--7:lbd_counter=:lca_tree=g__Myxococcus:length_avg=165.0:length_max=165.0:length_min=165.0:length_std=0:length_sum=165.0:mismatch_avg=2.0:mismatch_max=2.0:mismatch_min=2.0:mismatch_std=0:mismatch_sum=2.0:name=N354389:qcovhsp_avg=99.4:qcovhsp_max=99.4:qcovhsp_min=99.4:qcovhsp_std=0:qcovhsp_sum=99.4:qend_avg=165.0:qend_max=165.0:qend_min=165.0:qend_std=0:qend_sum=165.0:qstart_avg=1.0:qstart_max=1.0:qstart_min=1.0:qstart_std=0:qstart_sum=1.0:ref_name_counter=RS_GCF_013336725.1_protein.faa_NZ_JABUMR010000006.1_486@PF00015_full_PFAM.98.370--1:scovhsp_avg=60.7:scovhsp_max=60.7:scovhsp_min=60.7:scovhsp_std=0:scovhsp_sum=60.7:send_avg=238.0:send_max=238.0:send_min=238.0:send_std=0:send_sum=238.0:sstart_avg=74.0:sstart_max=74.0:sstart_min=74.0:sstart_std=0:sstart_sum=74.0])0.045:0.00689279[&&NHX:Sample_counter=rhizpot3--2:Type_counter=GTDB--16||capture--2:besthit_avg=99.4:besthit_max=100.0:besthit_min=98.8:besthit_std=0.848528137423859:besthit_sum=198.8:bitscore_avg=239.0:bitscore_max=278.0:bitscore_min=200.0:bitscore_std=55.154328932550705:bitscore_sum=478.0:capture_class_counter=c__Myxococcia--2:capture_domain_counter=d__Bacteria--2:capture_family_counter=f__Myxococcaceae--2:capture_genus_counter=g__Myxococcus--2:capture_order_counter=o__Myxococcales--2:capture_phylum_counter=p__Myxococcota--2:capture_species_counter=s__Myxococcus eversor--1||s__Myxococcus virescens--1:evalue_avg=7.85e-67:evalue_max=1.57e-66:evalue_min=3.93e-95:evalue_std=1.1101576464628797e-66:evalue_sum=1.57e-66:gapopen_avg=0.0:gapopen_max=0.0:gapopen_min=0.0:gapopen_std=0.0:gapopen_sum=0.0:gtdb_class_counter=c__Myxococcia--16:gtdb_domain_counter=d__Bacteria--16:gtdb_family_counter=f__Myxococcaceae--16:gtdb_genus_counter=g__Myxococcus--16:gtdb_order_counter=o__Myxococcales--16:gtdb_phylum_counter=p__Myxococcota--16:gtdb_species_counter=s__Myxococcus eversor--1||s__Myxococcus fulvus--1||s__Myxococcus hansupus--1||s__Myxococcus macrosporus--1||s__Myxococcus sp010998615--1||s__Myxococcus sp013336725--1||s__Myxococcus sp013372585--1||s__Myxococcus sp014656495--1||s__Myxococcus sp017301635--1||s__Myxococcus sp017301735--1||s__Myxococcus stipitatus--1||s__Myxococcus trucidator--1||s__Myxococcus virescens--1||s__Myxococcus xanthus--1||s__Myxococcus xanthus_A--1||s__Myxococcus xanthus_B--1:heptad_counter=MCP-40H--18:lbd_counter=:lca_tree=g__Myxococcus:length_avg=140.0:length_max=165.0:length_min=115.0:length_std=35.35533905932738:length_sum=280.0:mismatch_avg=1.0:mismatch_max=2.0:mismatch_min=0.0:mismatch_std=1.4142135623730951:mismatch_sum=2.0:name=N354390:qcovhsp_avg=99.7:qcovhsp_max=100.0:qcovhsp_min=99.4:qcovhsp_std=0.42426406871192446:qcovhsp_sum=199.4:qend_avg=140.0:qend_max=165.0:qend_min=115.0:qend_std=35.35533905932738:qend_sum=280.0:qstart_avg=1.0:qstart_max=1.0:qstart_min=1.0:qstart_std=0.0:qstart_sum=2.0:ref_name_counter=RS_GCF_006402735.1_protein.faa_NZ_CP017174.1_162@PF00015_full_PFAM.330.516--1||RS_GCF_013336725.1_protein.faa_NZ_JABUMR010000006.1_486@PF00015_full_PFAM.98.370--1:scovhsp_avg=61.25:scovhsp_max=61.8:scovhsp_min=60.7:scovhsp_std=0.7778174593051983:scovhsp_sum=122.5:send_avg=192.5:send_max=238.0:send_min=147.0:send_std=64.34671708797582:send_sum=385.0:sstart_avg=53.5:sstart_max=74.0:sstart_min=33.0:sstart_std=28.991378028648448:sstart_sum=107.0])0:1.8e-08[&&NHX:Sample_counter=rhizpot3--2||rhiztom1--1:Type_counter=GTDB--16||capture--3:besthit_avg=99.23333333333333:besthit_max=100.0:besthit_min=98.8:besthit_std=0.6658328118479389:besthit_sum=297.7:bitscore_avg=214.0:bitscore_max=278.0:bitscore_min=164.0:bitscore_std=58.27520913733386:bitscore_sum=642.0:capture_class_counter=c__Myxococcia--3:capture_domain_counter=d__Bacteria--3:capture_family_counter=f__Myxococcaceae--3:capture_genus_counter=g__Myxococcus--3:capture_order_counter=o__Myxococcales--3:capture_phylum_counter=p__Myxococcota--3:capture_species_counter=s__Myxococcus eversor--1||s__Myxococcus trucidator--1||s__Myxococcus virescens--1:evalue_avg=2.506666666666719e-53:evalue_max=7.52e-53:evalue_min=3.93e-95:evalue_std=4.341674024305941e-53:evalue_sum=7.520000000000156e-53:gapopen_avg=0.0:gapopen_max=0.0:gapopen_min=0.0:gapopen_std=0.0:gapopen_sum=0.0:gtdb_class_counter=c__Myxococcia--16:gtdb_domain_counter=d__Bacteria--16:gtdb_family_counter=f__Myxococcaceae--16:gtdb_genus_counter=g__Myxococcus--16:gtdb_order_counter=o__Myxococcales--16:gtdb_phylum_counter=p__Myxococcota--16:gtdb_species_counter=s__Myxococcus eversor--1||s__Myxococcus fulvus--1||s__Myxococcus hansupus--1||s__Myxococcus macrosporus--1||s__Myxococcus sp010998615--1||s__Myxococcus sp013336725--1||s__Myxococcus sp013372585--1||s__Myxococcus sp014656495--1||s__Myxococcus sp017301635--1||s__Myxococcus sp017301735--1||s__Myxococcus stipitatus--1||s__Myxococcus trucidator--1||s__Myxococcus virescens--1||s__Myxococcus xanthus--1||s__Myxococcus xanthus_A--1||s__Myxococcus xanthus_B--1:heptad_counter=MCP-40H--19:lbd_counter=:lca_tree=g__Myxococcus:length_avg=124.0:length_max=165.0:length_min=92.0:length_std=37.322915213043046:length_sum=372.0:mismatch_avg=1.0:mismatch_max=2.0:mismatch_min=0.0:mismatch_std=1.0:mismatch_sum=3.0:name=N354391:qcovhsp_avg=99.8:qcovhsp_max=100.0:qcovhsp_min=99.4:qcovhsp_std=0.3464101615137722:qcovhsp_sum=299.4:qend_avg=124.0:qend_max=165.0:qend_min=92.0:qend_std=37.322915213043046:qend_sum=372.0:qstart_avg=1.0:qstart_max=1.0:qstart_min=1.0:qstart_std=0.0:qstart_sum=3.0:ref_name_counter=RS_GCF_006402735.1_protein.faa_NZ_CP017174.1_162@PF00015_full_PFAM.330.516--1||RS_GCF_013336725.1_protein.faa_NZ_JABUMR010000006.1_486@PF00015_full_PFAM.98.370--1||RS_GCF_017301735.1_protein.faa_NZ_CP071090.1_7862@PF00015_full_PFAM.329.511--1:scovhsp_avg=57.666666666666664:scovhsp_max=61.8:scovhsp_min=50.5:scovhsp_std=6.230837289910027:scovhsp_sum=173.0:send_avg=159.66666666666666:send_max=238.0:send_min=94.0:send_std=72.83085426749663:send_sum=479.0:sstart_avg=36.666666666666664:sstart_max=74.0:sstart_min=3.0:sstart_std=35.64173583501979:sstart_sum=110.0],((8bc27182-4b8a-424d-a95e-cbe982eccc4c_5@MCPsignal.454.620:0.00974792[&&NHX:Sample=rhizpot3:Type=capture:besthit=97.0:bitscore=279.0:capture_class=c__Myxococcia:capture_domain=d__Bacteria:capture_family=f__Myxococcaceae:capture_genus=g__Myxococcus:capture_order=o__Myxococcales:capture_phylum=p__Myxococcota:capture_species=s__Myxococcus trucidator:evalue=4.96e-97:gapopen=0.0:heptad=MCP-40H:length=166.0:mismatch=5.0:qcovhsp=100.0:qend=166.0:qstart=1.0:ref_name=RS_GCF_010894405.1_protein.faa_NZ_JAAIYA010000005.1_282@PF00015_full_PFAM.330.514:scovhsp=90.2:send=168.0:sstart=3.0],46498397-bbf3-4051-a371-b5160bd55fc1_4@MCPsignal.36.139:0.0440168[&&NHX:Sample=rhizpot3:Type=capture:capture_class=c__Myxococcia:capture_domain=d__Bacteria:capture_family=f__Myxococcaceae:capture_genus=g__Myxococcus:capture_order=o__Myxococcales:capture_phylum=p__Myxococcota:capture_species=s__Myxococcus caerfyrddinensis:heptad=MCP-44H])0.786:0.00919409[&&NHX:Sample_counter=rhizpot3--2:Type_counter=capture--2:besthit_avg=97.0:besthit_max=97.0:besthit_min=97.0:besthit_std=0:besthit_sum=97.0:bitscore_avg=279.0:bitscore_max=279.0:bitscore_min=279.0:bitscore_std=0:bitscore_sum=279.0:capture_class_counter=c__Myxococcia--2:capture_domain_counter=d__Bacteria--2:capture_family_counter=f__Myxococcaceae--2:capture_genus_counter=g__Myxococcus--2:capture_order_counter=o__Myxococcales--2:capture_phylum_counter=p__Myxococcota--2:capture_species_counter=s__Myxococcus caerfyrddinensis--1||s__Myxococcus trucidator--1:evalue_avg=4.96e-97:evalue_max=4.96e-97:evalue_min=4.96e-97:evalue_std=0:evalue_sum=4.96e-97:gapopen_avg=0.0:gapopen_max=0.0:gapopen_min=0.0:gapopen_std=0:gapopen_sum=0.0:gtdb_class_counter=:gtdb_domain_counter=:gtdb_family_counter=:gtdb_genus_counter=:gtdb_order_counter=:gtdb_phylum_counter=:gtdb_species_counter=:heptad_counter=MCP-40H--1||MCP-44H--1:lbd_counter=:length_avg=166.0:length_max=166.0:length_min=166.0:length_std=0:length_sum=166.0:mismatch_avg=5.0:mismatch_max=5.0:mismatch_min=5.0:mismatch_std=0:mismatch_sum=5.0:name=N354394:qcovhsp_avg=100.0:qcovhsp_max=100.0:qcovhsp_min=100.0:qcovhsp_std=0:qcovhsp_sum=100.0:qend_avg=166.0:qend_max=166.0:qend_min=166.0:qend_std=0:qend_sum=166.0:qstart_avg=1.0:qstart_max=1.0:qstart_min=1.0:qstart_std=0:qstart_sum=1.0:ref_name_counter=RS_GCF_010894405.1_protein.faa_NZ_JAAIYA010000005.1_282@PF00015_full_PFAM.330.514--1:scovhsp_avg=90.2:scovhsp_max=90.2:scovhsp_min=90.2:scovhsp_std=0:scovhsp_sum=90.2:send_avg=168.0:send_max=168.0:send_min=168.0:send_std=0:send_sum=168.0:sstart_avg=3.0:sstart_max=3.0:sstart_min=3.0:sstart_std=0:sstart_sum=3.0],RS_GCF_010894405.1_protein.faa_NZ_JAAIYA010000005.1_282@PF00015_full_PFAM.330.514:0.00762455[&&NHX:Type=GTDB:gtdb_class=c__Myxococcia:gtdb_domain=d__Bacteria:gtdb_family=f__Myxococcaceae:gtdb_genus=g__Myxococcus:gtdb_order=o__Myxococcales:gtdb_phylum=p__Myxococcota:gtdb_species=s__Myxococcus caerfyrddinensis:heptad=MCP-40H:species=d__Bacteria_p__Myxococcota_c__Myxococcia_o__Myxococcales_f__Myxococcaceae_g__Myxococcus_s__Myxococcus caerfyrddinensis])0.796:0.00768242[&&NHX:Sample_counter=rhizpot3--2:Type_counter=GTDB--1||capture--2:besthit_avg=97.0:besthit_max=97.0:besthit_min=97.0:besthit_std=0:besthit_sum=97.0:bitscore_avg=279.0:bitscore_max=279.0:bitscore_min=279.0:bitscore_std=0:bitscore_sum=279.0:capture_class_counter=c__Myxococcia--2:capture_domain_counter=d__Bacteria--2:capture_family_counter=f__Myxococcaceae--2:capture_genus_counter=g__Myxococcus--2:capture_order_counter=o__Myxococcales--2:capture_phylum_counter=p__Myxococcota--2:capture_species_counter=s__Myxococcus caerfyrddinensis--1||s__Myxococcus trucidator--1:evalue_avg=4.96e-97:evalue_max=4.96e-97:evalue_min=4.96e-97:evalue_std=0:evalue_sum=4.96e-97:gapopen_avg=0.0:gapopen_max=0.0:gapopen_min=0.0:gapopen_std=0:gapopen_sum=0.0:gtdb_class_counter=c__Myxococcia--1:gtdb_domain_counter=d__Bacteria--1:gtdb_family_counter=f__Myxococcaceae--1:gtdb_genus_counter=g__Myxococcus--1:gtdb_order_counter=o__Myxococcales--1:gtdb_phylum_counter=p__Myxococcota--1:gtdb_species_counter=s__Myxococcus caerfyrddinensis--1:heptad_counter=MCP-40H--2||MCP-44H--1:lbd_counter=:lca_tree=s__Myxococcus caerfyrddinensis:length_avg=166.0:length_max=166.0:length_min=166.0:length_std=0:length_sum=166.0:mismatch_avg=5.0:mismatch_max=5.0:mismatch_min=5.0:mismatch_std=0:mismatch_sum=5.0:name=N354396:qcovhsp_avg=100.0:qcovhsp_max=100.0:qcovhsp_min=100.0:qcovhsp_std=0:qcovhsp_sum=100.0:qend_avg=166.0:qend_max=166.0:qend_min=166.0:qend_std=0:qend_sum=166.0:qstart_avg=1.0:qstart_max=1.0:qstart_min=1.0:qstart_std=0:qstart_sum=1.0:ref_name_counter=RS_GCF_010894405.1_protein.faa_NZ_JAAIYA010000005.1_282@PF00015_full_PFAM.330.514--1:scovhsp_avg=90.2:scovhsp_max=90.2:scovhsp_min=90.2:scovhsp_std=0:scovhsp_sum=90.2:send_avg=168.0:send_max=168.0:send_min=168.0:send_std=0:send_sum=168.0:sstart_avg=3.0:sstart_max=3.0:sstart_min=3.0:sstart_std=0:sstart_sum=3.0])0:1.3e-08[&&NHX:Sample_counter=rhizpot3--4||rhiztom1--1:Type_counter=GTDB--17||capture--5:besthit_avg=98.67500000000001:besthit_max=100.0:besthit_min=97.0:besthit_std=1.2419742348374223:besthit_sum=394.70000000000005:bitscore_avg=230.25:bitscore_max=279.0:bitscore_min=164.0:bitscore_std=57.62161052938385:bitscore_sum=921.0:capture_class_counter=c__Myxococcia--5:capture_domain_counter=d__Bacteria--5:capture_family_counter=f__Myxococcaceae--5:capture_genus_counter=g__Myxococcus--5:capture_order_counter=o__Myxococcales--5:capture_phylum_counter=p__Myxococcota--5:capture_species_counter=s__Myxococcus caerfyrddinensis--1||s__Myxococcus eversor--1||s__Myxococcus trucidator--2||s__Myxococcus virescens--1:evalue_avg=1.880000000000039e-53:evalue_max=7.52e-53:evalue_min=4.96e-97:evalue_std=3.7599999999999734e-53:evalue_sum=7.520000000000156e-53:gapopen_avg=0.0:gapopen_max=0.0:gapopen_min=0.0:gapopen_std=0.0:gapopen_sum=0.0:gtdb_class_counter=c__Myxococcia--17:gtdb_domain_counter=d__Bacteria--17:gtdb_family_counter=f__Myxococcaceae--17:gtdb_genus_counter=g__Myxococcus--17:gtdb_order_counter=o__Myxococcales--17:gtdb_phylum_counter=p__Myxococcota--17:gtdb_species_counter=s__Myxococcus caerfyrddinensis--1||s__Myxococcus eversor--1||s__Myxococcus fulvus--1||s__Myxococcus hansupus--1||s__Myxococcus macrosporus--1||s__Myxococcus sp010998615--1||s__Myxococcus sp013336725--1||s__Myxococcus sp013372585--1||s__Myxococcus sp014656495--1||s__Myxococcus sp017301635--1||s__Myxococcus sp017301735--1||s__Myxococcus stipitatus--1||s__Myxococcus trucidator--1||s__Myxococcus virescens--1||s__Myxococcus xanthus--1||s__Myxococcus xanthus_A--1||s__Myxococcus xanthus_B--1:heptad_counter=MCP-40H--21||MCP-44H--1:lbd_counter=:lca_tree=g__Myxococcus:length_avg=134.5:length_max=166.0:length_min=92.0:length_std=37.00900791248891:length_sum=538.0:mismatch_avg=2.0:mismatch_max=5.0:mismatch_min=0.0:mismatch_std=2.160246899469287:mismatch_sum=8.0:name=N354397:qcovhsp_avg=99.85:qcovhsp_max=100.0:qcovhsp_min=99.4:qcovhsp_std=0.29999999999999716:qcovhsp_sum=399.4:qend_avg=134.5:qend_max=166.0:qend_min=92.0:qend_std=37.00900791248891:qend_sum=538.0:qstart_avg=1.0:qstart_max=1.0:qstart_min=1.0:qstart_std=0.0:qstart_sum=4.0:ref_name_counter=RS_GCF_006402735.1_protein.faa_NZ_CP017174.1_162@PF00015_full_PFAM.330.516--1||RS_GCF_010894405.1_protein.faa_NZ_JAAIYA010000005.1_282@PF00015_full_PFAM.330.514--1||RS_GCF_013336725.1_protein.faa_NZ_JABUMR010000006.1_486@PF00015_full_PFAM.98.370--1||RS_GCF_017301735.1_protein.faa_NZ_CP071090.1_7862@PF00015_full_PFAM.329.511--1:scovhsp_avg=65.8:scovhsp_max=90.2:scovhsp_min=50.5:scovhsp_std=17.043669401471817:scovhsp_sum=263.2:send_avg=161.75:send_max=238.0:send_min=94.0:send_std=59.61193951997648:send_sum=647.0:sstart_avg=28.25:sstart_max=74.0:sstart_min=3.0:sstart_std=33.61919094802848:sstart_sum=113.0],b3aa021e-2ccf-47ee-9be8-85352232965c_1@MCPsignal.283.417:0.0195711[&&NHX:Sample=rhizpot3:Type=capture:besthit=91.7:bitscore=213.0:capture_class=c__Myxococcia:capture_domain=d__Bacteria:capture_family=f__Myxococcaceae:capture_genus=g__Myxococcus:capture_order=o__Myxococcales:capture_phylum=p__Myxococcota:capture_species=s__Myxococcus caerfyrddinensis:evalue=2.13e-71:gapopen=0.0:heptad=MCP-44H:length=133.0:mismatch=11.0:qcovhsp=99.3:qend=134.0:qstart=2.0:ref_name=RS_GCF_010894405.1_protein.faa_NZ_JAAIYA010000005.1_282@PF00015_full_PFAM.330.514:scovhsp=72.3:send=168.0:sstart=36.0])0.728:0.00652437[&&NHX:Sample_counter=rhizpot3--5||rhiztom1--1:Type_counter=GTDB--17||capture--6:besthit_avg=97.28:besthit_max=100.0:besthit_min=91.7:besthit_std=3.2995454232363577:besthit_sum=486.40000000000003:bitscore_avg=226.8:bitscore_max=279.0:bitscore_min=164.0:bitscore_std=50.494554161810356:bitscore_sum=1134.0:capture_class_counter=c__Myxococcia--6:capture_domain_counter=d__Bacteria--6:capture_family_counter=f__Myxococcaceae--6:capture_genus_counter=g__Myxococcus--6:capture_order_counter=o__Myxococcales--6:capture_phylum_counter=p__Myxococcota--6:capture_species_counter=s__Myxococcus caerfyrddinensis--2||s__Myxococcus eversor--1||s__Myxococcus trucidator--2||s__Myxococcus virescens--1:evalue_avg=1.5040000000000313e-53:evalue_max=7.52e-53:evalue_min=4.96e-97:evalue_std=3.363046238159666e-53:evalue_sum=7.520000000000156e-53:gapopen_avg=0.0:gapopen_max=0.0:gapopen_min=0.0:gapopen_std=0.0:gapopen_sum=0.0:gtdb_class_counter=c__Myxococcia--17:gtdb_domain_counter=d__Bacteria--17:gtdb_family_counter=f__Myxococcaceae--17:gtdb_genus_counter=g__Myxococcus--17:gtdb_order_counter=o__Myxococcales--17:gtdb_phylum_counter=p__Myxococcota--17:gtdb_species_counter=s__Myxococcus caerfyrddinensis--1||s__Myxococcus eversor--1||s__Myxococcus fulvus--1||s__Myxococcus hansupus--1||s__Myxococcus macrosporus--1||s__Myxococcus sp010998615--1||s__Myxococcus sp013336725--1||s__Myxococcus sp013372585--1||s__Myxococcus sp014656495--1||s__Myxococcus sp017301635--1||s__Myxococcus sp017301735--1||s__Myxococcus stipitatus--1||s__Myxococcus trucidator--1||s__Myxococcus virescens--1||s__Myxococcus xanthus--1||s__Myxococcus xanthus_A--1||s__Myxococcus xanthus_B--1:heptad_counter=MCP-40H--21||MCP-44H--2:lbd_counter=:lca_tree=g__Myxococcus:length_avg=134.2:length_max=166.0:length_min=92.0:length_std=32.05776037093047:length_sum=671.0:mismatch_avg=3.8:mismatch_max=11.0:mismatch_min=0.0:mismatch_std=4.43846820423443:mismatch_sum=19.0:name=N354399:qcovhsp_avg=99.74:qcovhsp_max=100.0:qcovhsp_min=99.3:qcovhsp_std=0.3577708763999659:qcovhsp_sum=498.7:qend_avg=134.4:qend_max=166.0:qend_min=92.0:qend_std=32.05152102475014:qend_sum=672.0:qstart_avg=1.2:qstart_max=2.0:qstart_min=1.0:qstart_std=0.4472135954999579:qstart_sum=6.0:ref_name_counter=RS_GCF_006402735.1_protein.faa_NZ_CP017174.1_162@PF00015_full_PFAM.330.516--1||RS_GCF_010894405.1_protein.faa_NZ_JAAIYA010000005.1_282@PF00015_full_PFAM.330.514--2||RS_GCF_013336725.1_protein.faa_NZ_JABUMR010000006.1_486@PF00015_full_PFAM.98.370--1||RS_GCF_017301735.1_protein.faa_NZ_CP071090.1_7862@PF00015_full_PFAM.329.511--1:scovhsp_avg=67.1:scovhsp_max=90.2:scovhsp_min=50.5:scovhsp_std=15.043769474436917:scovhsp_sum=335.5:send_avg=163.0:send_max=238.0:send_min=94.0:send_std=51.70106381884226:send_sum=815.0:sstart_avg=29.8:sstart_max=74.0:sstart_min=3.0:sstart_std=29.32064119353463:sstart_sum=149.0])0.879:0.018333[&&NHX:Sample_counter=rhizpot3--5||rhiztom1--1:Type_counter=GTDB--18||capture--6:besthit_avg=97.28:besthit_max=100.0:besthit_min=91.7:besthit_std=3.2995454232363577:besthit_sum=486.40000000000003:bitscore_avg=226.8:bitscore_max=279.0:bitscore_min=164.0:bitscore_std=50.494554161810356:bitscore_sum=1134.0:capture_class_counter=c__Myxococcia--6:capture_domain_counter=d__Bacteria--6:capture_family_counter=f__Myxococcaceae--6:capture_genus_counter=g__Myxococcus--6:capture_order_counter=o__Myxococcales--6:capture_phylum_counter=p__Myxococcota--6:capture_species_counter=s__Myxococcus caerfyrddinensis--2||s__Myxococcus eversor--1||s__Myxococcus trucidator--2||s__Myxococcus virescens--1:evalue_avg=1.5040000000000313e-53:evalue_max=7.52e-53:evalue_min=4.96e-97:evalue_std=3.363046238159666e-53:evalue_sum=7.520000000000156e-53:gapopen_avg=0.0:gapopen_max=0.0:gapopen_min=0.0:gapopen_std=0.0:gapopen_sum=0.0:gtdb_class_counter=c__Myxococcia--18:gtdb_domain_counter=d__Bacteria--18:gtdb_family_counter=f__Myxococcaceae--18:gtdb_genus_counter=g__Myxococcus--18:gtdb_order_counter=o__Myxococcales--18:gtdb_phylum_counter=p__Myxococcota--18:gtdb_species_counter=s__Myxococcus caerfyrddinensis--1||s__Myxococcus eversor--1||s__Myxococcus fallax--1||s__Myxococcus fulvus--1||s__Myxococcus hansupus--1||s__Myxococcus macrosporus--1||s__Myxococcus sp010998615--1||s__Myxococcus sp013336725--1||s__Myxococcus sp013372585--1||s__Myxococcus sp014656495--1||s__Myxococcus sp017301635--1||s__Myxococcus sp017301735--1||s__Myxococcus stipitatus--1||s__Myxococcus trucidator--1||s__Myxococcus virescens--1||s__Myxococcus xanthus--1||s__Myxococcus xanthus_A--1||s__Myxococcus xanthus_B--1:heptad_counter=MCP-40H--22||MCP-44H--2:lbd_counter=:lca_tree=g__Myxococcus:length_avg=134.2:length_max=166.0:length_min=92.0:length_std=32.05776037093047:length_sum=671.0:mismatch_avg=3.8:mismatch_max=11.0:mismatch_min=0.0:mismatch_std=4.43846820423443:mismatch_sum=19.0:name=N354400:qcovhsp_avg=99.74:qcovhsp_max=100.0:qcovhsp_min=99.3:qcovhsp_std=0.3577708763999659:qcovhsp_sum=498.7:qend_avg=134.4:qend_max=166.0:qend_min=92.0:qend_std=32.05152102475014:qend_sum=672.0:qstart_avg=1.2:qstart_max=2.0:qstart_min=1.0:qstart_std=0.4472135954999579:qstart_sum=6.0:ref_name_counter=RS_GCF_006402735.1_protein.faa_NZ_CP017174.1_162@PF00015_full_PFAM.330.516--1||RS_GCF_010894405.1_protein.faa_NZ_JAAIYA010000005.1_282@PF00015_full_PFAM.330.514--2||RS_GCF_013336725.1_protein.faa_NZ_JABUMR010000006.1_486@PF00015_full_PFAM.98.370--1||RS_GCF_017301735.1_protein.faa_NZ_CP071090.1_7862@PF00015_full_PFAM.329.511--1:scovhsp_avg=67.1:scovhsp_max=90.2:scovhsp_min=50.5:scovhsp_std=15.043769474436917:scovhsp_sum=335.5:send_avg=163.0:send_max=238.0:send_min=94.0:send_std=51.70106381884226:send_sum=815.0:sstart_avg=29.8:sstart_max=74.0:sstart_min=3.0:sstart_std=29.32064119353463:sstart_sum=149.0],((((3d578409-8174-4972-a71f-8c4026864c62_5@MCPsignal.59.217:0.00515388[&&NHX:Sample=rhizpot2:Type=capture:besthit=92.4:bitscore=257.0:capture_class=c__Myxococcia:capture_domain=d__Bacteria:capture_family=f__Myxococcaceae:capture_genus=g__Corallococcus:capture_order=o__Myxococcales:capture_phylum=p__Myxococcota:capture_species=s__Corallococcus sicarius:evalue=1.85e-88:gapopen=0.0:heptad=MCP-40H:length=158.0:mismatch=12.0:qcovhsp=100.0:qend=158.0:qstart=1.0:ref_name=RS_GCF_002305895.1_protein.faa_NZ_CP022203.1_186@PF00015_full_PFAM.331.517:scovhsp=84.9:send=165.0:sstart=8.0],(((RS_GCF_014930455.1_protein.faa_NZ_JAAIYO010000005.1_450@PF00015_full_PFAM.331.512:5e-09[&&NHX:Type=GTDB:gtdb_class=c__Myxococcia:gtdb_domain=d__Bacteria:gtdb_family=f__Myxococcaceae:gtdb_genus=g__Corallococcus:gtdb_order=o__Myxococcales:gtdb_phylum=p__Myxococcota:gtdb_species=s__Corallococcus sp014930455:heptad=MCP-40H:species=d__Bacteria_p__Myxococcota_c__Myxococcia_o__Myxococcales_f__Myxococcaceae_g__Corallococcus_s__Corallococcus sp014930455],c0c4ce18-eb79-505f-88d0-8e126284a218_4@MCPsignal.226.316:5e-09[&&NHX:Sample=rhizpot3:Type=capture:capture_class=c__Myxococcia:capture_domain=d__Bacteria:capture_family=f__Myxococcaceae:capture_genus=g__Corallococcus:capture_order=o__Myxococcales:capture_phylum=p__Myxococcota:capture_species=s__Corallococcus sp003612115:heptad=MCP-40H])0:5e-09[&&NHX:Sample_counter=rhizpot3--1:Type_counter=GTDB--1||capture--1:capture_class_counter=c__Myxococcia--1:capture_domain_counter=d__Bacteria--1:capture_family_counter=f__Myxococcaceae--1:capture_genus_counter=g__Corallococcus--1:capture_order_counter=o__Myxococcales--1:capture_phylum_counter=p__Myxococcota--1:capture_species_counter=s__Corallococcus sp003612115--1:gtdb_class_counter=c__Myxococcia--1:gtdb_domain_counter=d__Bacteria--1:gtdb_family_counter=f__Myxococcaceae--1:gtdb_genus_counter=g__Corallococcus--1:gtdb_order_counter=o__Myxococcales--1:gtdb_phylum_counter=p__Myxococcota--1:gtdb_species_counter=s__Corallococcus sp014930455--1:heptad_counter=MCP-40H--2:lbd_counter=:lca_tree=s__Corallococcus sp014930455:name=N354404:ref_name_counter=],((b8d14a7b-8fb3-4a44-a3e5-974e87861892_3@MCPsignal.21.83:0.110814[&&NHX:Sample=rhizpot2:Type=capture:capture_class=c__Myxococcia:capture_domain=d__Bacteria:capture_family=f__Myxococcaceae:capture_genus=g__Corallococcus:capture_order=o__Myxococcales:capture_phylum=p__Myxococcota:capture_species=s__Corallococcus sp004173515:heptad=MCP-40H],4d7435ca-97e8-4b22-aa92-d7b322c3fe55_4@MCPsignal.281.407:5e-09[&&NHX:Sample=rhizpot3:Type=capture:capture_class=c__Myxococcia:capture_domain=d__Bacteria:capture_family=f__Myxococcaceae:capture_genus=g__Corallococcus:capture_order=o__Myxococcales:capture_phylum=p__Myxococcota:capture_species=s__Corallococcus sp014930455:heptad=MCP-40H])0.67:0.0620129[&&NHX:Sample_counter=rhizpot2--1||rhizpot3--1:Type_counter=capture--2:capture_class_counter=c__Myxococcia--2:capture_domain_counter=d__Bacteria--2:capture_family_counter=f__Myxococcaceae--2:capture_genus_counter=g__Corallococcus--2:capture_order_counter=o__Myxococcales--2:capture_phylum_counter=p__Myxococcota--2:capture_species_counter=s__Corallococcus sp004173515--1||s__Corallococcus sp014930455--1:gtdb_class_counter=:gtdb_domain_counter=:gtdb_family_counter=:gtdb_genus_counter=:gtdb_order_counter=:gtdb_phylum_counter=:gtdb_species_counter=:heptad_counter=MCP-40H--2:lbd_counter=:name=N354407:ref_name_counter=],36ceab61-70cf-4b6b-acbe-bcc73e0c4ecf_1@MCPsignal.740.888:5e-09[&&NHX:Sample=rhizpot3:Type=capture:besthit=100.0:bitscore=254.0:capture_class=c__Myxococcia:capture_domain=d__Bacteria:capture_family=f__Myxococcaceae:capture_genus=g__Corallococcus:capture_order=o__Myxococcales:capture_phylum=p__Myxococcota:capture_species=s__Corallococcus sp014930455:evalue=1.73e-87:gapopen=0.0:heptad=MCP-40H:length=144.0:mismatch=0.0:qcovhsp=97.3:qend=144.0:qstart=1.0:ref_name=RS_GCF_014930455.1_protein.faa_NZ_JAAIYO010000005.1_450@PF00015_full_PFAM.331.512:scovhsp=79.6:send=150.0:sstart=7.0])0.805:0.0186423[&&NHX:Sample_counter=rhizpot2--1||rhizpot3--2:Type_counter=capture--3:besthit_avg=100.0:besthit_max=100.0:besthit_min=100.0:besthit_std=0:besthit_sum=100.0:bitscore_avg=254.0:bitscore_max=254.0:bitscore_min=254.0:bitscore_std=0:bitscore_sum=254.0:capture_class_counter=c__Myxococcia--3:capture_domain_counter=d__Bacteria--3:capture_family_counter=f__Myxococcaceae--3:capture_genus_counter=g__Corallococcus--3:capture_order_counter=o__Myxococcales--3:capture_phylum_counter=p__Myxococcota--3:capture_species_counter=s__Corallococcus sp004173515--1||s__Corallococcus sp014930455--2:evalue_avg=1.73e-87:evalue_max=1.73e-87:evalue_min=1.73e-87:evalue_std=0:evalue_sum=1.73e-87:gapopen_avg=0.0:gapopen_max=0.0:gapopen_min=0.0:gapopen_std=0:gapopen_sum=0.0:gtdb_class_counter=:gtdb_domain_counter=:gtdb_family_counter=:gtdb_genus_counter=:gtdb_order_counter=:gtdb_phylum_counter=:gtdb_species_counter=:heptad_counter=MCP-40H--3:lbd_counter=:length_avg=144.0:length_max=144.0:length_min=144.0:length_std=0:length_sum=144.0:mismatch_avg=0.0:mismatch_max=0.0:mismatch_min=0.0:mismatch_std=0:mismatch_sum=0.0:name=N354409:qcovhsp_avg=97.3:qcovhsp_max=97.3:qcovhsp_min=97.3:qcovhsp_std=0:qcovhsp_sum=97.3:qend_avg=144.0:qend_max=144.0:qend_min=144.0:qend_std=0:qend_sum=144.0:qstart_avg=1.0:qstart_max=1.0:qstart_min=1.0:qstart_std=0:qstart_sum=1.0:ref_name_counter=RS_GCF_014930455.1_protein.faa_NZ_JAAIYO010000005.1_450@PF00015_full_PFAM.331.512--1:scovhsp_avg=79.6:scovhsp_max=79.6:scovhsp_min=79.6:scovhsp_std=0:scovhsp_sum=79.6:send_avg=150.0:send_max=150.0:send_min=150.0:send_std=0:send_sum=150.0:sstart_avg=7.0:sstart_max=7.0:sstart_min=7.0:sstart_std=0:sstart_sum=7.0])0.841:0.00428414[&&NHX:Sample_counter=rhizpot2--1||rhizpot3--3:Type_counter=GTDB--1||capture--4:besthit_avg=100.0:besthit_max=100.0:besthit_min=100.0:besthit_std=0:besthit_sum=100.0:bitscore_avg=254.0:bitscore_max=254.0:bitscore_min=254.0:bitscore_std=0:bitscore_sum=254.0:capture_class_counter=c__Myxococcia--4:capture_domain_counter=d__Bacteria--4:capture_family_counter=f__Myxococcaceae--4:capture_genus_counter=g__Corallococcus--4:capture_order_counter=o__Myxococcales--4:capture_phylum_counter=p__Myxococcota--4:capture_species_counter=s__Corallococcus sp003612115--1||s__Corallococcus sp004173515--1||s__Corallococcus sp014930455--2:evalue_avg=1.73e-87:evalue_max=1.73e-87:evalue_min=1.73e-87:evalue_std=0:evalue_sum=1.73e-87:gapopen_avg=0.0:gapopen_max=0.0:gapopen_min=0.0:gapopen_std=0:gapopen_sum=0.0:gtdb_class_counter=c__Myxococcia--1:gtdb_domain_counter=d__Bacteria--1:gtdb_family_counter=f__Myxococcaceae--1:gtdb_genus_counter=g__Corallococcus--1:gtdb_order_counter=o__Myxococcales--1:gtdb_phylum_counter=p__Myxococcota--1:gtdb_species_counter=s__Corallococcus sp014930455--1:heptad_counter=MCP-40H--5:lbd_counter=:lca_tree=s__Corallococcus sp014930455:length_avg=144.0:length_max=144.0:length_min=144.0:length_std=0:length_sum=144.0:mismatch_avg=0.0:mismatch_max=0.0:mismatch_min=0.0:mismatch_std=0:mismatch_sum=0.0:name=N354410:qcovhsp_avg=97.3:qcovhsp_max=97.3:qcovhsp_min=97.3:qcovhsp_std=0:qcovhsp_sum=97.3:qend_avg=144.0:qend_max=144.0:qend_min=144.0:qend_std=0:qend_sum=144.0:qstart_avg=1.0:qstart_max=1.0:qstart_min=1.0:qstart_std=0:qstart_sum=1.0:ref_name_counter=RS_GCF_014930455.1_protein.faa_NZ_JAAIYO010000005.1_450@PF00015_full_PFAM.331.512--1:scovhsp_avg=79.6:scovhsp_max=79.6:scovhsp_min=79.6:scovhsp_std=0:scovhsp_sum=79.6:send_avg=150.0:send_max=150.0:send_min=150.0:send_std=0:send_sum=150.0:sstart_avg=7.0:sstart_max=7.0:sstart_min=7.0:sstart_std=0:sstart_sum=7.0],(RS_GCF_003611675.1_protein.faa_NZ_RAWA01000234.1_3@PF00015_full_PFAM.324.511:0.004054[&&NHX:Type=GTDB:gtdb_class=c__Myxococcia:gtdb_domain=d__Bacteria:gtdb_family=f__Myxococcaceae:gtdb_genus=g__Corallococcus:gtdb_order=o__Myxococcales:gtdb_phylum=p__Myxococcota:gtdb_species=s__Corallococcus sp003611675:heptad=MCP-40H:species=d__Bacteria_p__Myxococcota_c__Myxococcia_o__Myxococcales_f__Myxococcaceae_g__Corallococcus_s__Corallococcus sp003611675],(RS_GCF_009909145.1_protein.faa_NZ_JAAAPJ010000006.1_71@PF00015_full_PFAM.234.515:0.011188[&&NHX:Type=GTDB:gtdb_class=c__Myxococcia:gtdb_domain=d__Bacteria:gtdb_family=f__Myxococcaceae:gtdb_genus=g__Corallococcus:gtdb_order=o__Myxococcales:gtdb_phylum=p__Myxococcota:gtdb_species=s__Corallococcus sp009909145:heptad=MCP-40H:species=d__Bacteria_p__Myxococcota_c__Myxococcia_o__Myxococcales_f__Myxococcaceae_g__Corallococcus_s__Corallococcus sp009909145],(RS_GCF_003668875.1_protein.faa_NZ_RAWM01000093.1_26@PF00015_full_PFAM.329.517:5e-09[&&NHX:Type=GTDB:gtdb_class=c__Myxococcia:gtdb_domain=d__Bacteria:gtdb_family=f__Myxococcaceae:gtdb_genus=g__Corallococcus:gtdb_order=o__Myxococcales:gtdb_phylum=p__Myxococcota:gtdb_species=s__Corallococcus interemptor:heptad=MCP-40H:species=d__Bacteria_p__Myxococcota_c__Myxococcia_o__Myxococcales_f__Myxococcaceae_g__Corallococcus_s__Corallococcus interemptor],((RS_GCF_003611585.1_protein.faa_NZ_RAVW01000716.1_2@PF00015_full_PFAM.329.517:5e-09[&&NHX:Type=GTDB:gtdb_class=c__Myxococcia:gtdb_domain=d__Bacteria:gtdb_family=f__Myxococcaceae:gtdb_genus=g__Corallococcus:gtdb_order=o__Myxococcales:gtdb_phylum=p__Myxococcota:gtdb_species=s__Corallococcus exercitus:heptad=MCP-40H:species=d__Bacteria_p__Myxococcota_c__Myxococcia_o__Myxococcales_f__Myxococcaceae_g__Corallococcus_s__Corallococcus exercitus],(RS_GCF_000255295.1_protein.faa_NC_017030.1_7888@PF00015_full_PFAM.332.516:5e-09[&&NHX:Type=GTDB:gtdb_class=c__Myxococcia:gtdb_domain=d__Bacteria:gtdb_family=f__Myxococcaceae:gtdb_genus=g__Corallococcus:gtdb_order=o__Myxococcales:gtdb_phylum=p__Myxococcota:gtdb_species=s__Corallococcus coralloides:heptad=MCP-40H:species=d__Bacteria_p__Myxococcota_c__Myxococcia_o__Myxococcales_f__Myxococcaceae_g__Corallococcus_s__Corallococcus coralloides],((RS_GCF_009909105.1_protein.faa_NZ_JAAAPK010000015.1_169@PF00015_full_PFAM.333.516:0[&&NHX:Type=GTDB:gtdb_class=c__Myxococcia:gtdb_domain=d__Bacteria:gtdb_family=f__Myxococcaceae:gtdb_genus=g__Corallococcus:gtdb_order=o__Myxococcales:gtdb_phylum=p__Myxococcota:gtdb_species=s__Corallococcus exiguus:heptad=MCP-40H:species=d__Bacteria_p__Myxococcota_c__Myxococcia_o__Myxococcales_f__Myxococcaceae_g__Corallococcus_s__Corallococcus exiguus],RS_GCF_017309135.1_protein.faa_NZ_JAFIMS010000002.1_526@PF00015_full_PFAM.333.516:0[&&NHX:Type=GTDB:gtdb_class=c__Myxococcia:gtdb_domain=d__Bacteria:gtdb_family=f__Myxococcaceae:gtdb_genus=g__Corallococcus:gtdb_order=o__Myxococcales:gtdb_phylum=p__Myxococcota:gtdb_species=s__Corallococcus sp017309135:heptad=MCP-40H:species=d__Bacteria_p__Myxococcota_c__Myxococcia_o__Myxococcales_f__Myxococcaceae_g__Corallococcus_s__Corallococcus sp017309135]):5e-09[&&NHX:Sample_counter=:Type_counter=GTDB--2:capture_class_counter=:capture_domain_counter=:capture_family_counter=:capture_genus_counter=:capture_order_counter=:capture_phylum_counter=:capture_species_counter=:evoltype=D:gtdb_class_counter=c__Myxococcia--2:gtdb_domain_counter=d__Bacteria--2:gtdb_family_counter=f__Myxococcaceae--2:gtdb_genus_counter=g__Corallococcus--2:gtdb_order_counter=o__Myxococcales--2:gtdb_phylum_counter=p__Myxococcota--2:gtdb_species_counter=s__Corallococcus exiguus--1||s__Corallococcus sp017309135--1:heptad_counter=MCP-40H--2:lbd_counter=:lca=d__Bacteria:lca_tree=g__Corallococcus:name=N354418:ref_name_counter=],RS_GCF_003612165.1_protein.faa_NZ_RAWK01000090.1_11@PF00015_full_PFAM.330.517:0.00402558[&&NHX:Type=GTDB:gtdb_class=c__Myxococcia:gtdb_domain=d__Bacteria:gtdb_family=f__Myxococcaceae:gtdb_genus=g__Corallococcus:gtdb_order=o__Myxococcales:gtdb_phylum=p__Myxococcota:gtdb_species=s__Corallococcus aberystwythensis:heptad=MCP-40H:species=d__Bacteria_p__Myxococcota_c__Myxococcia_o__Myxococcales_f__Myxococcaceae_g__Corallococcus_s__Corallococcus aberystwythensis])0:6e-09[&&NHX:Sample_counter=:Type_counter=GTDB--3:capture_class_counter=:capture_domain_counter=:capture_family_counter=:capture_genus_counter=:capture_order_counter=:capture_phylum_counter=:capture_species_counter=:evoltype=D:gtdb_class_counter=c__Myxococcia--3:gtdb_domain_counter=d__Bacteria--3:gtdb_family_counter=f__Myxococcaceae--3:gtdb_genus_counter=g__Corallococcus--3:gtdb_order_counter=o__Myxococcales--3:gtdb_phylum_counter=p__Myxococcota--3:gtdb_species_counter=s__Corallococcus aberystwythensis--1||s__Corallococcus exiguus--1||s__Corallococcus sp017309135--1:heptad_counter=MCP-40H--3:lbd_counter=:lca=d__Bacteria:lca_tree=g__Corallococcus:name=N354420:ref_name_counter=])0.954:0.00809541[&&NHX:Sample_counter=:Type_counter=GTDB--4:capture_class_counter=:capture_domain_counter=:capture_family_counter=:capture_genus_counter=:capture_order_counter=:capture_phylum_counter=:capture_species_counter=:evoltype=D:gtdb_class_counter=c__Myxococcia--4:gtdb_domain_counter=d__Bacteria--4:gtdb_family_counter=f__Myxococcaceae--4:gtdb_genus_counter=g__Corallococcus--4:gtdb_order_counter=o__Myxococcales--4:gtdb_phylum_counter=p__Myxococcota--4:gtdb_species_counter=s__Corallococcus aberystwythensis--1||s__Corallococcus coralloides--1||s__Corallococcus exiguus--1||s__Corallococcus sp017309135--1:heptad_counter=MCP-40H--4:lbd_counter=:lca=d__Bacteria:lca_tree=g__Corallococcus:name=N354421:ref_name_counter=])0:5e-09[&&NHX:Sample_counter=:Type_counter=GTDB--5:capture_class_counter=:capture_domain_counter=:capture_family_counter=:capture_genus_counter=:capture_order_counter=:capture_phylum_counter=:capture_species_counter=:evoltype=D:gtdb_class_counter=c__Myxococcia--5:gtdb_domain_counter=d__Bacteria--5:gtdb_family_counter=f__Myxococcaceae--5:gtdb_genus_counter=g__Corallococcus--5:gtdb_order_counter=o__Myxococcales--5:gtdb_phylum_counter=p__Myxococcota--5:gtdb_species_counter=s__Corallococcus aberystwythensis--1||s__Corallococcus coralloides--1||s__Corallococcus exercitus--1||s__Corallococcus exiguus--1||s__Corallococcus sp017309135--1:heptad_counter=MCP-40H--5:lbd_counter=:lca=d__Bacteria:lca_tree=g__Corallococcus:name=N354422:ref_name_counter=],(RS_GCF_017302985.1_protein.faa_NZ_JAFIMU010000007.1_2150@PF00015_full_PFAM.332.516:0.00418197[&&NHX:Type=GTDB:gtdb_class=c__Myxococcia:gtdb_domain=d__Bacteria:gtdb_family=f__Myxococcaceae:gtdb_genus=g__Corallococcus:gtdb_order=o__Myxococcales:gtdb_phylum=p__Myxococcota:gtdb_species=s__Corallococcus macrosporus_A:heptad=MCP-40H:species=d__Bacteria_p__Myxococcota_c__Myxococcia_o__Myxococcales_f__Myxococcaceae_g__Corallococcus_s__Corallococcus macrosporus_A],RS_GCF_003611695.1_protein.faa_NZ_RAWE01000147.1_21@PF00015_full_PFAM.242.513:0.00930628[&&NHX:Type=GTDB:gtdb_class=c__Myxococcia:gtdb_domain=d__Bacteria:gtdb_family=f__Myxococcaceae:gtdb_genus=g__Corallococcus:gtdb_order=o__Myxococcales:gtdb_phylum=p__Myxococcota:gtdb_species=s__Corallococcus carmarthensis:heptad=MCP-40H:species=d__Bacteria_p__Myxococcota_c__Myxococcia_o__Myxococcales_f__Myxococcaceae_g__Corallococcus_s__Corallococcus carmarthensis])0:5e-09[&&NHX:Sample_counter=:Type_counter=GTDB--2:capture_class_counter=:capture_domain_counter=:capture_family_counter=:capture_genus_counter=:capture_order_counter=:capture_phylum_counter=:capture_species_counter=:evoltype=D:gtdb_class_counter=c__Myxococcia--2:gtdb_domain_counter=d__Bacteria--2:gtdb_family_counter=f__Myxococcaceae--2:gtdb_genus_counter=g__Corallococcus--2:gtdb_order_counter=o__Myxococcales--2:gtdb_phylum_counter=p__Myxococcota--2:gtdb_species_counter=s__Corallococcus carmarthensis--1||s__Corallococcus macrosporus_A--1:heptad_counter=MCP-40H--2:lbd_counter=:lca=d__Bacteria:lca_tree=g__Corallococcus:name=N354425:ref_name_counter=])0.627:0.0044646[&&NHX:Sample_counter=:Type_counter=GTDB--7:capture_class_counter=:capture_domain_counter=:capture_family_counter=:capture_genus_counter=:capture_order_counter=:capture_phylum_counter=:capture_species_counter=:evoltype=D:gtdb_class_counter=c__Myxococcia--7:gtdb_domain_counter=d__Bacteria--7:gtdb_family_counter=f__Myxococcaceae--7:gtdb_genus_counter=g__Corallococcus--7:gtdb_order_counter=o__Myxococcales--7:gtdb_phylum_counter=p__Myxococcota--7:gtdb_species_counter=s__Corallococcus aberystwythensis--1||s__Corallococcus carmarthensis--1||s__Corallococcus coralloides--1||s__Corallococcus exercitus--1||s__Corallococcus exiguus--1||s__Corallococcus macrosporus_A--1||s__Corallococcus sp017309135--1:heptad_counter=MCP-40H--7:lbd_counter=:lca=d__Bacteria:lca_tree=g__Corallococcus:name=N354426:ref_name_counter=])0.923:0.0140332[&&NHX:Sample_counter=:Type_counter=GTDB--8:capture_class_counter=:capture_domain_counter=:capture_family_counter=:capture_genus_counter=:capture_order_counter=:capture_phylum_counter=:capture_species_counter=:evoltype=D:gtdb_class_counter=c__Myxococcia--8:gtdb_domain_counter=d__Bacteria--8:gtdb_family_counter=f__Myxococcaceae--8:gtdb_genus_counter=g__Corallococcus--8:gtdb_order_counter=o__Myxococcales--8:gtdb_phylum_counter=p__Myxococcota--8:gtdb_species_counter=s__Corallococcus aberystwythensis--1||s__Corallococcus carmarthensis--1||s__Corallococcus coralloides--1||s__Corallococcus exercitus--1||s__Corallococcus exiguus--1||s__Corallococcus interemptor--1||s__Corallococcus macrosporus_A--1||s__Corallococcus sp017309135--1:heptad_counter=MCP-40H--8:lbd_counter=:lca=d__Bacteria:lca_tree=g__Corallococcus:name=N354427:ref_name_counter=])0.878:0.00865866[&&NHX:Sample_counter=:Type_counter=GTDB--9:capture_class_counter=:capture_domain_counter=:capture_family_counter=:capture_genus_counter=:capture_order_counter=:capture_phylum_counter=:capture_species_counter=:evoltype=D:gtdb_class_counter=c__Myxococcia--9:gtdb_domain_counter=d__Bacteria--9:gtdb_family_counter=f__Myxococcaceae--9:gtdb_genus_counter=g__Corallococcus--9:gtdb_order_counter=o__Myxococcales--9:gtdb_phylum_counter=p__Myxococcota--9:gtdb_species_counter=s__Corallococcus aberystwythensis--1||s__Corallococcus carmarthensis--1||s__Corallococcus coralloides--1||s__Corallococcus exercitus--1||s__Corallococcus exiguus--1||s__Corallococcus interemptor--1||s__Corallococcus macrosporus_A--1||s__Corallococcus sp009909145--1||s__Corallococcus sp017309135--1:heptad_counter=MCP-40H--9:lbd_counter=:lca=d__Bacteria:lca_tree=g__Corallococcus:name=N354428:ref_name_counter=])0:5e-09[&&NHX:Sample_counter=:Type_counter=GTDB--10:capture_class_counter=:capture_domain_counter=:capture_family_counter=:capture_genus_counter=:capture_order_counter=:capture_phylum_counter=:capture_species_counter=:evoltype=D:gtdb_class_counter=c__Myxococcia--10:gtdb_domain_counter=d__Bacteria--10:gtdb_family_counter=f__Myxococcaceae--10:gtdb_genus_counter=g__Corallococcus--10:gtdb_order_counter=o__Myxococcales--10:gtdb_phylum_counter=p__Myxococcota--10:gtdb_species_counter=s__Corallococcus aberystwythensis--1||s__Corallococcus carmarthensis--1||s__Corallococcus coralloides--1||s__Corallococcus exercitus--1||s__Corallococcus exiguus--1||s__Corallococcus interemptor--1||s__Corallococcus macrosporus_A--1||s__Corallococcus sp003611675--1||s__Corallococcus sp009909145--1||s__Corallococcus sp017309135--1:heptad_counter=MCP-40H--10:lbd_counter=:lca=d__Bacteria:lca_tree=g__Corallococcus:name=N354429:ref_name_counter=])0:5e-09[&&NHX:Sample_counter=rhizpot2--1||rhizpot3--3:Type_counter=GTDB--11||capture--4:besthit_avg=100.0:besthit_max=100.0:besthit_min=100.0:besthit_std=0:besthit_sum=100.0:bitscore_avg=254.0:bitscore_max=254.0:bitscore_min=254.0:bitscore_std=0:bitscore_sum=254.0:capture_class_counter=c__Myxococcia--4:capture_domain_counter=d__Bacteria--4:capture_family_counter=f__Myxococcaceae--4:capture_genus_counter=g__Corallococcus--4:capture_order_counter=o__Myxococcales--4:capture_phylum_counter=p__Myxococcota--4:capture_species_counter=s__Corallococcus sp003612115--1||s__Corallococcus sp004173515--1||s__Corallococcus sp014930455--2:evalue_avg=1.73e-87:evalue_max=1.73e-87:evalue_min=1.73e-87:evalue_std=0:evalue_sum=1.73e-87:gapopen_avg=0.0:gapopen_max=0.0:gapopen_min=0.0:gapopen_std=0:gapopen_sum=0.0:gtdb_class_counter=c__Myxococcia--11:gtdb_domain_counter=d__Bacteria--11:gtdb_family_counter=f__Myxococcaceae--11:gtdb_genus_counter=g__Corallococcus--11:gtdb_order_counter=o__Myxococcales--11:gtdb_phylum_counter=p__Myxococcota--11:gtdb_species_counter=s__Corallococcus aberystwythensis--1||s__Corallococcus carmarthensis--1||s__Corallococcus coralloides--1||s__Corallococcus exercitus--1||s__Corallococcus exiguus--1||s__Corallococcus interemptor--1||s__Corallococcus macrosporus_A--1||s__Corallococcus sp003611675--1||s__Corallococcus sp009909145--1||s__Corallococcus sp014930455--1||s__Corallococcus sp017309135--1:heptad_counter=MCP-40H--15:lbd_counter=:lca_tree=g__Corallococcus:length_avg=144.0:length_max=144.0:length_min=144.0:length_std=0:length_sum=144.0:mismatch_avg=0.0:mismatch_max=0.0:mismatch_min=0.0:mismatch_std=0:mismatch_sum=0.0:name=N354430:qcovhsp_avg=97.3:qcovhsp_max=97.3:qcovhsp_min=97.3:qcovhsp_std=0:qcovhsp_sum=97.3:qend_avg=144.0:qend_max=144.0:qend_min=144.0:qend_std=0:qend_sum=144.0:qstart_avg=1.0:qstart_max=1.0:qstart_min=1.0:qstart_std=0:qstart_sum=1.0:ref_name_counter=RS_GCF_014930455.1_protein.faa_NZ_JAAIYO010000005.1_450@PF00015_full_PFAM.331.512--1:scovhsp_avg=79.6:scovhsp_max=79.6:scovhsp_min=79.6:scovhsp_std=0:scovhsp_sum=79.6:send_avg=150.0:send_max=150.0:send_min=150.0:send_std=0:send_sum=150.0:sstart_avg=7.0:sstart_max=7.0:sstart_min=7.0:sstart_std=0:sstart_sum=7.0])0:5e-09[&&NHX:Sample_counter=rhizpot2--2||rhizpot3--3:Type_counter=GTDB--11||capture--5:besthit_avg=96.2:besthit_max=100.0:besthit_min=92.4:besthit_std=5.374011537017757:besthit_sum=192.4:bitscore_avg=255.5:bitscore_max=257.0:bitscore_min=254.0:bitscore_std=2.1213203435596424:bitscore_sum=511.0:capture_class_counter=c__Myxococcia--5:capture_domain_counter=d__Bacteria--5:capture_family_counter=f__Myxococcaceae--5:capture_genus_counter=g__Corallococcus--5:capture_order_counter=o__Myxococcales--5:capture_phylum_counter=p__Myxococcota--5:capture_species_counter=s__Corallococcus sicarius--1||s__Corallococcus sp003612115--1||s__Corallococcus sp004173515--1||s__Corallococcus sp014930455--2:evalue_avg=9.575e-88:evalue_max=1.73e-87:evalue_min=1.85e-88:evalue_std=1.092479976933216e-87:evalue_sum=1.915e-87:gapopen_avg=0.0:gapopen_max=0.0:gapopen_min=0.0:gapopen_std=0.0:gapopen_sum=0.0:gtdb_class_counter=c__Myxococcia--11:gtdb_domain_counter=d__Bacteria--11:gtdb_family_counter=f__Myxococcaceae--11:gtdb_genus_counter=g__Corallococcus--11:gtdb_order_counter=o__Myxococcales--11:gtdb_phylum_counter=p__Myxococcota--11:gtdb_species_counter=s__Corallococcus aberystwythensis--1||s__Corallococcus carmarthensis--1||s__Corallococcus coralloides--1||s__Corallococcus exercitus--1||s__Corallococcus exiguus--1||s__Corallococcus interemptor--1||s__Corallococcus macrosporus_A--1||s__Corallococcus sp003611675--1||s__Corallococcus sp009909145--1||s__Corallococcus sp014930455--1||s__Corallococcus sp017309135--1:heptad_counter=MCP-40H--16:lbd_counter=:lca_tree=g__Corallococcus:length_avg=151.0:length_max=158.0:length_min=144.0:length_std=9.899494936611665:length_sum=302.0:mismatch_avg=6.0:mismatch_max=12.0:mismatch_min=0.0:mismatch_std=8.48528137423857:mismatch_sum=12.0:name=N354431:qcovhsp_avg=98.65:qcovhsp_max=100.0:qcovhsp_min=97.3:qcovhsp_std=1.9091883092036803:qcovhsp_sum=197.3:qend_avg=151.0:qend_max=158.0:qend_min=144.0:qend_std=9.899494936611665:qend_sum=302.0:qstart_avg=1.0:qstart_max=1.0:qstart_min=1.0:qstart_std=0.0:qstart_sum=2.0:ref_name_counter=RS_GCF_002305895.1_protein.faa_NZ_CP022203.1_186@PF00015_full_PFAM.331.517--1||RS_GCF_014930455.1_protein.faa_NZ_JAAIYO010000005.1_450@PF00015_full_PFAM.331.512--1:scovhsp_avg=82.25:scovhsp_max=84.9:scovhsp_min=79.6:scovhsp_std=3.74766594028871:scovhsp_sum=164.5:send_avg=157.5:send_max=165.0:send_min=150.0:send_std=10.606601717798213:send_sum=315.0:sstart_avg=7.5:sstart_max=8.0:sstart_min=7.0:sstart_std=0.7071067811865476:sstart_sum=15.0],RS_GCF_003611735.1_protein.faa_NZ_RAWG01000044.1_17@PF00015_full_PFAM.324.511:5e-09[&&NHX:Type=GTDB:gtdb_class=c__Myxococcia:gtdb_domain=d__Bacteria:gtdb_family=f__Myxococcaceae:gtdb_genus=g__Corallococcus:gtdb_order=o__Myxococcales:gtdb_phylum=p__Myxococcota:gtdb_species=s__Corallococcus sicarius:heptad=MCP-40H:species=d__Bacteria_p__Myxococcota_c__Myxococcia_o__Myxococcales_f__Myxococcaceae_g__Corallococcus_s__Corallococcus sicarius])0.849:0.0042315[&&NHX:Sample_counter=rhizpot2--2||rhizpot3--3:Type_counter=GTDB--12||capture--5:besthit_avg=96.2:besthit_max=100.0:besthit_min=92.4:besthit_std=5.374011537017757:besthit_sum=192.4:bitscore_avg=255.5:bitscore_max=257.0:bitscore_min=254.0:bitscore_std=2.1213203435596424:bitscore_sum=511.0:capture_class_counter=c__Myxococcia--5:capture_domain_counter=d__Bacteria--5:capture_family_counter=f__Myxococcaceae--5:capture_genus_counter=g__Corallococcus--5:capture_order_counter=o__Myxococcales--5:capture_phylum_counter=p__Myxococcota--5:capture_species_counter=s__Corallococcus sicarius--1||s__Corallococcus sp003612115--1||s__Corallococcus sp004173515--1||s__Corallococcus sp014930455--2:evalue_avg=9.575e-88:evalue_max=1.73e-87:evalue_min=1.85e-88:evalue_std=1.092479976933216e-87:evalue_sum=1.915e-87:gapopen_avg=0.0:gapopen_max=0.0:gapopen_min=0.0:gapopen_std=0.0:gapopen_sum=0.0:gtdb_class_counter=c__Myxococcia--12:gtdb_domain_counter=d__Bacteria--12:gtdb_family_counter=f__Myxococcaceae--12:gtdb_genus_counter=g__Corallococcus--12:gtdb_order_counter=o__Myxococcales--12:gtdb_phylum_counter=p__Myxococcota--12:gtdb_species_counter=s__Corallococcus aberystwythensis--1||s__Corallococcus carmarthensis--1||s__Corallococcus coralloides--1||s__Corallococcus exercitus--1||s__Corallococcus exiguus--1||s__Corallococcus interemptor--1||s__Corallococcus macrosporus_A--1||s__Corallococcus sicarius--1||s__Corallococcus sp003611675--1||s__Corallococcus sp009909145--1||s__Corallococcus sp014930455--1||s__Corallococcus sp017309135--1:heptad_counter=MCP-40H--17:lbd_counter=:lca_tree=g__Corallococcus:length_avg=151.0:length_max=158.0:length_min=144.0:length_std=9.899494936611665:length_sum=302.0:mismatch_avg=6.0:mismatch_max=12.0:mismatch_min=0.0:mismatch_std=8.48528137423857:mismatch_sum=12.0:name=N354433:qcovhsp_avg=98.65:qcovhsp_max=100.0:qcovhsp_min=97.3:qcovhsp_std=1.9091883092036803:qcovhsp_sum=197.3:qend_avg=151.0:qend_max=158.0:qend_min=144.0:qend_std=9.899494936611665:qend_sum=302.0:qstart_avg=1.0:qstart_max=1.0:qstart_min=1.0:qstart_std=0.0:qstart_sum=2.0:ref_name_counter=RS_GCF_002305895.1_protein.faa_NZ_CP022203.1_186@PF00015_full_PFAM.331.517--1||RS_GCF_014930455.1_protein.faa_NZ_JAAIYO010000005.1_450@PF00015_full_PFAM.331.512--1:scovhsp_avg=82.25:scovhsp_max=84.9:scovhsp_min=79.6:scovhsp_std=3.74766594028871:scovhsp_sum=164.5:send_avg=157.5:send_max=165.0:send_min=150.0:send_std=10.606601717798213:send_sum=315.0:sstart_avg=7.5:sstart_max=8.0:sstart_min=7.0:sstart_std=0.7071067811865476:sstart_sum=15.0],(RS_GCF_003612115.1_protein.faa_NZ_RAWH01000163.1_11@PF00015_full_PFAM.331.512:5e-09[&&NHX:Type=GTDB:gtdb_class=c__Myxococcia:gtdb_domain=d__Bacteria:gtdb_family=f__Myxococcaceae:gtdb_genus=g__Corallococcus:gtdb_order=o__Myxococcales:gtdb_phylum=p__Myxococcota:gtdb_species=s__Corallococcus sp003612115:heptad=MCP-40H:species=d__Bacteria_p__Myxococcota_c__Myxococcia_o__Myxococcales_f__Myxococcaceae_g__Corallococcus_s__Corallococcus sp003612115],(RS_GCF_003611635.1_protein.faa_NZ_RAVZ01000375.1_2@PF00015_full_PFAM.331.512:0.00424772[&&NHX:Type=GTDB:gtdb_class=c__Myxococcia:gtdb_domain=d__Bacteria:gtdb_family=f__Myxococcaceae:gtdb_genus=g__Corallococcus:gtdb_order=o__Myxococcales:gtdb_phylum=p__Myxococcota:gtdb_species=s__Corallococcus terminator:heptad=MCP-40H:species=d__Bacteria_p__Myxococcota_c__Myxococcia_o__Myxococcales_f__Myxococcaceae_g__Corallococcus_s__Corallococcus terminator],GB_GCA_004173515.1_protein.faa_SECN01000371.1_5@PF00015_full_PFAM.330.512:5e-09[&&NHX:Type=GTDB:gtdb_class=c__Myxococcia:gtdb_domain=d__Bacteria:gtdb_family=f__Myxococcaceae:gtdb_genus=g__Corallococcus:gtdb_order=o__Myxococcales:gtdb_phylum=p__Myxococcota:gtdb_species=s__Corallococcus sp004173515:heptad=MCP-40H:species=d__Bacteria_p__Myxococcota_c__Myxococcia_o__Myxococcales_f__Myxococcaceae_g__Corallococcus_s__Corallococcus sp004173515])0:5e-09[&&NHX:Sample_counter=:Type_counter=GTDB--2:capture_class_counter=:capture_domain_counter=:capture_family_counter=:capture_genus_counter=:capture_order_counter=:capture_phylum_counter=:capture_species_counter=:evoltype=D:gtdb_class_counter=c__Myxococcia--2:gtdb_domain_counter=d__Bacteria--2:gtdb_family_counter=f__Myxococcaceae--2:gtdb_genus_counter=g__Corallococcus--2:gtdb_order_counter=o__Myxococcales--2:gtdb_phylum_counter=p__Myxococcota--2:gtdb_species_counter=s__Corallococcus sp004173515--1||s__Corallococcus terminator--1:heptad_counter=MCP-40H--2:lbd_counter=:lca=d__Bacteria:lca_tree=g__Corallococcus:name=N354437:ref_name_counter=])0:5e-09[&&NHX:Sample_counter=:Type_counter=GTDB--3:capture_class_counter=:capture_domain_counter=:capture_family_counter=:capture_genus_counter=:capture_order_counter=:capture_phylum_counter=:capture_species_counter=:evoltype=D:gtdb_class_counter=c__Myxococcia--3:gtdb_domain_counter=d__Bacteria--3:gtdb_family_counter=f__Myxococcaceae--3:gtdb_genus_counter=g__Corallococcus--3:gtdb_order_counter=o__Myxococcales--3:gtdb_phylum_counter=p__Myxococcota--3:gtdb_species_counter=s__Corallococcus sp003612115--1||s__Corallococcus sp004173515--1||s__Corallococcus terminator--1:heptad_counter=MCP-40H--3:lbd_counter=:lca=d__Bacteria:lca_tree=g__Corallococcus:name=N354438:ref_name_counter=])0.936:0.0234587[&&NHX:Sample_counter=rhizpot2--2||rhizpot3--3:Type_counter=GTDB--15||capture--5:besthit_avg=96.2:besthit_max=100.0:besthit_min=92.4:besthit_std=5.374011537017757:besthit_sum=192.4:bitscore_avg=255.5:bitscore_max=257.0:bitscore_min=254.0:bitscore_std=2.1213203435596424:bitscore_sum=511.0:capture_class_counter=c__Myxococcia--5:capture_domain_counter=d__Bacteria--5:capture_family_counter=f__Myxococcaceae--5:capture_genus_counter=g__Corallococcus--5:capture_order_counter=o__Myxococcales--5:capture_phylum_counter=p__Myxococcota--5:capture_species_counter=s__Corallococcus sicarius--1||s__Corallococcus sp003612115--1||s__Corallococcus sp004173515--1||s__Corallococcus sp014930455--2:evalue_avg=9.575e-88:evalue_max=1.73e-87:evalue_min=1.85e-88:evalue_std=1.092479976933216e-87:evalue_sum=1.915e-87:gapopen_avg=0.0:gapopen_max=0.0:gapopen_min=0.0:gapopen_std=0.0:gapopen_sum=0.0:gtdb_class_counter=c__Myxococcia--15:gtdb_domain_counter=d__Bacteria--15:gtdb_family_counter=f__Myxococcaceae--15:gtdb_genus_counter=g__Corallococcus--15:gtdb_order_counter=o__Myxococcales--15:gtdb_phylum_counter=p__Myxococcota--15:gtdb_species_counter=s__Corallococcus aberystwythensis--1||s__Corallococcus carmarthensis--1||s__Corallococcus coralloides--1||s__Corallococcus exercitus--1||s__Corallococcus exiguus--1||s__Corallococcus interemptor--1||s__Corallococcus macrosporus_A--1||s__Corallococcus sicarius--1||s__Corallococcus sp003611675--1||s__Corallococcus sp003612115--1||s__Corallococcus sp004173515--1||s__Corallococcus sp009909145--1||s__Corallococcus sp014930455--1||s__Corallococcus sp017309135--1||s__Corallococcus terminator--1:heptad_counter=MCP-40H--20:lbd_counter=:lca_tree=g__Corallococcus:length_avg=151.0:length_max=158.0:length_min=144.0:length_std=9.899494936611665:length_sum=302.0:mismatch_avg=6.0:mismatch_max=12.0:mismatch_min=0.0:mismatch_std=8.48528137423857:mismatch_sum=12.0:name=N354439:qcovhsp_avg=98.65:qcovhsp_max=100.0:qcovhsp_min=97.3:qcovhsp_std=1.9091883092036803:qcovhsp_sum=197.3:qend_avg=151.0:qend_max=158.0:qend_min=144.0:qend_std=9.899494936611665:qend_sum=302.0:qstart_avg=1.0:qstart_max=1.0:qstart_min=1.0:qstart_std=0.0:qstart_sum=2.0:ref_name_counter=RS_GCF_002305895.1_protein.faa_NZ_CP022203.1_186@PF00015_full_PFAM.331.517--1||RS_GCF_014930455.1_protein.faa_NZ_JAAIYO010000005.1_450@PF00015_full_PFAM.331.512--1:scovhsp_avg=82.25:scovhsp_max=84.9:scovhsp_min=79.6:scovhsp_std=3.74766594028871:scovhsp_sum=164.5:send_avg=157.5:send_max=165.0:send_min=150.0:send_std=10.606601717798213:send_sum=315.0:sstart_avg=7.5:sstart_max=8.0:sstart_min=7.0:sstart_std=0.7071067811865476:sstart_sum=15.0],(RS_GCF_003600865.1_protein.faa_NZ_QNUN01000011.1_11@PF00015_full_PFAM.238.518:5e-09[&&NHX:Type=GTDB:gtdb_class=c__Myxococcia:gtdb_domain=d__Bacteria:gtdb_family=f__Myxococcaceae:gtdb_genus=g__Corallococcus:gtdb_order=o__Myxococcales:gtdb_phylum=p__Myxococcota:gtdb_species=s__Corallococcus sp003600865:heptad=MCP-40H:species=d__Bacteria_p__Myxococcota_c__Myxococcia_o__Myxococcales_f__Myxococcaceae_g__Corallococcus_s__Corallococcus sp003600865],GB_GCA_016458225.1_protein.faa_JAEMGR010000003.1_550@PF00015_full_PFAM.329.518:5e-09[&&NHX:Type=GTDB:gtdb_class=c__Myxococcia:gtdb_domain=d__Bacteria:gtdb_family=f__Myxococcaceae:gtdb_genus=g__Corallococcus:gtdb_order=o__Myxococcales:gtdb_phylum=p__Myxococcota:gtdb_species=s__Corallococcus sp016458225:heptad=MCP-40H:species=d__Bacteria_p__Myxococcota_c__Myxococcia_o__Myxococcales_f__Myxococcaceae_g__Corallococcus_s__Corallococcus sp016458225])0.906:0.0173551[&&NHX:Sample_counter=:Type_counter=GTDB--2:capture_class_counter=:capture_domain_counter=:capture_family_counter=:capture_genus_counter=:capture_order_counter=:capture_phylum_counter=:capture_species_counter=:evoltype=D:gtdb_class_counter=c__Myxococcia--2:gtdb_domain_counter=d__Bacteria--2:gtdb_family_counter=f__Myxococcaceae--2:gtdb_genus_counter=g__Corallococcus--2:gtdb_order_counter=o__Myxococcales--2:gtdb_phylum_counter=p__Myxococcota--2:gtdb_species_counter=s__Corallococcus sp003600865--1||s__Corallococcus sp016458225--1:heptad_counter=MCP-40H--2:lbd_counter=:lca=d__Bacteria:lca_tree=g__Corallococcus:name=N354442:ref_name_counter=])0.978:0.044409[&&NHX:Sample_counter=rhizpot2--2||rhizpot3--3:Type_counter=GTDB--17||capture--5:besthit_avg=96.2:besthit_max=100.0:besthit_min=92.4:besthit_std=5.374011537017757:besthit_sum=192.4:bitscore_avg=255.5:bitscore_max=257.0:bitscore_min=254.0:bitscore_std=2.1213203435596424:bitscore_sum=511.0:capture_class_counter=c__Myxococcia--5:capture_domain_counter=d__Bacteria--5:capture_family_counter=f__Myxococcaceae--5:capture_genus_counter=g__Corallococcus--5:capture_order_counter=o__Myxococcales--5:capture_phylum_counter=p__Myxococcota--5:capture_species_counter=s__Corallococcus sicarius--1||s__Corallococcus sp003612115--1||s__Corallococcus sp004173515--1||s__Corallococcus sp014930455--2:evalue_avg=9.575e-88:evalue_max=1.73e-87:evalue_min=1.85e-88:evalue_std=1.092479976933216e-87:evalue_sum=1.915e-87:gapopen_avg=0.0:gapopen_max=0.0:gapopen_min=0.0:gapopen_std=0.0:gapopen_sum=0.0:gtdb_class_counter=c__Myxococcia--17:gtdb_domain_counter=d__Bacteria--17:gtdb_family_counter=f__Myxococcaceae--17:gtdb_genus_counter=g__Corallococcus--17:gtdb_order_counter=o__Myxococcales--17:gtdb_phylum_counter=p__Myxococcota--17:gtdb_species_counter=s__Corallococcus aberystwythensis--1||s__Corallococcus carmarthensis--1||s__Corallococcus coralloides--1||s__Corallococcus exercitus--1||s__Corallococcus exiguus--1||s__Corallococcus interemptor--1||s__Corallococcus macrosporus_A--1||s__Corallococcus sicarius--1||s__Corallococcus sp003600865--1||s__Corallococcus sp003611675--1||s__Corallococcus sp003612115--1||s__Corallococcus sp004173515--1||s__Corallococcus sp009909145--1||s__Corallococcus sp014930455--1||s__Corallococcus sp016458225--1||s__Corallococcus sp017309135--1||s__Corallococcus terminator--1:heptad_counter=MCP-40H--22:lbd_counter=:lca_tree=g__Corallococcus:length_avg=151.0:length_max=158.0:length_min=144.0:length_std=9.899494936611665:length_sum=302.0:mismatch_avg=6.0:mismatch_max=12.0:mismatch_min=0.0:mismatch_std=8.48528137423857:mismatch_sum=12.0:name=N354443:qcovhsp_avg=98.65:qcovhsp_max=100.0:qcovhsp_min=97.3:qcovhsp_std=1.9091883092036803:qcovhsp_sum=197.3:qend_avg=151.0:qend_max=158.0:qend_min=144.0:qend_std=9.899494936611665:qend_sum=302.0:qstart_avg=1.0:qstart_max=1.0:qstart_min=1.0:qstart_std=0.0:qstart_sum=2.0:ref_name_counter=RS_GCF_002305895.1_protein.faa_NZ_CP022203.1_186@PF00015_full_PFAM.331.517--1||RS_GCF_014930455.1_protein.faa_NZ_JAAIYO010000005.1_450@PF00015_full_PFAM.331.512--1:scovhsp_avg=82.25:scovhsp_max=84.9:scovhsp_min=79.6:scovhsp_std=3.74766594028871:scovhsp_sum=164.5:send_avg=157.5:send_max=165.0:send_min=150.0:send_std=10.606601717798213:send_sum=315.0:sstart_avg=7.5:sstart_max=8.0:sstart_min=7.0:sstart_std=0.7071067811865476:sstart_sum=15.0])0.851:0.0254464[&&NHX:Sample_counter=rhizpot2--2||rhizpot3--8||rhiztom1--1:Type_counter=GTDB--35||capture--11:besthit_avg=96.97142857142856:besthit_max=100.0:besthit_min=91.7:besthit_std=3.5141211730740882:besthit_sum=678.8:bitscore_avg=235.0:bitscore_max=279.0:bitscore_min=164.0:bitscore_std=43.55073669487884:bitscore_sum=1645.0:capture_class_counter=c__Myxococcia--11:capture_domain_counter=d__Bacteria--11:capture_family_counter=f__Myxococcaceae--11:capture_genus_counter=g__Corallococcus--5||g__Myxococcus--6:capture_order_counter=o__Myxococcales--11:capture_phylum_counter=p__Myxococcota--11:capture_species_counter=s__Corallococcus sicarius--1||s__Corallococcus sp003612115--1||s__Corallococcus sp004173515--1||s__Corallococcus sp014930455--2||s__Myxococcus caerfyrddinensis--2||s__Myxococcus eversor--1||s__Myxococcus trucidator--2||s__Myxococcus virescens--1:evalue_avg=1.0742857142857365e-53:evalue_max=7.52e-53:evalue_min=4.96e-97:evalue_std=2.842292837029379e-53:evalue_sum=7.520000000000156e-53:gapopen_avg=0.0:gapopen_max=0.0:gapopen_min=0.0:gapopen_std=0.0:gapopen_sum=0.0:gtdb_class_counter=c__Myxococcia--35:gtdb_domain_counter=d__Bacteria--35:gtdb_family_counter=f__Myxococcaceae--35:gtdb_genus_counter=g__Corallococcus--17||g__Myxococcus--18:gtdb_order_counter=o__Myxococcales--35:gtdb_phylum_counter=p__Myxococcota--35:gtdb_species_counter=s__Corallococcus aberystwythensis--1||s__Corallococcus carmarthensis--1||s__Corallococcus coralloides--1||s__Corallococcus exercitus--1||s__Corallococcus exiguus--1||s__Corallococcus interemptor--1||s__Corallococcus macrosporus_A--1||s__Corallococcus sicarius--1||s__Corallococcus sp003600865--1||s__Corallococcus sp003611675--1||s__Corallococcus sp003612115--1||s__Corallococcus sp004173515--1||s__Corallococcus sp009909145--1||s__Corallococcus sp014930455--1||s__Corallococcus sp016458225--1||s__Corallococcus sp017309135--1||s__Corallococcus terminator--1||s__Myxococcus caerfyrddinensis--1||s__Myxococcus eversor--1||s__Myxococcus fallax--1||s__Myxococcus fulvus--1||s__Myxococcus hansupus--1||s__Myxococcus macrosporus--1||s__Myxococcus sp010998615--1||s__Myxococcus sp013336725--1||s__Myxococcus sp013372585--1||s__Myxococcus sp014656495--1||s__Myxococcus sp017301635--1||s__Myxococcus sp017301735--1||s__Myxococcus stipitatus--1||s__Myxococcus trucidator--1||s__Myxococcus virescens--1||s__Myxococcus xanthus--1||s__Myxococcus xanthus_A--1||s__Myxococcus xanthus_B--1:heptad_counter=MCP-40H--44||MCP-44H--2:lbd_counter=:lca_tree=f__Myxococcaceae:length_avg=139.0:length_max=166.0:length_min=92.0:length_std=27.72483844257107:length_sum=973.0:mismatch_avg=4.428571428571429:mismatch_max=12.0:mismatch_min=0.0:mismatch_std=5.1269595556932455:mismatch_sum=31.0:name=N354444:qcovhsp_avg=99.42857142857143:qcovhsp_max=100.0:qcovhsp_min=97.3:qcovhsp_std=0.9877825093178598:qcovhsp_sum=696.0:qend_avg=139.14285714285714:qend_max=166.0:qend_min=92.0:qend_std=27.691325786417735:qend_sum=974.0:qstart_avg=1.1428571428571428:qstart_max=2.0:qstart_min=1.0:qstart_std=0.37796447300922725:qstart_sum=8.0:ref_name_counter=RS_GCF_002305895.1_protein.faa_NZ_CP022203.1_186@PF00015_full_PFAM.331.517--1||RS_GCF_006402735.1_protein.faa_NZ_CP017174.1_162@PF00015_full_PFAM.330.516--1||RS_GCF_010894405.1_protein.faa_NZ_JAAIYA010000005.1_282@PF00015_full_PFAM.330.514--2||RS_GCF_013336725.1_protein.faa_NZ_JABUMR010000006.1_486@PF00015_full_PFAM.98.370--1||RS_GCF_014930455.1_protein.faa_NZ_JAAIYO010000005.1_450@PF00015_full_PFAM.331.512--1||RS_GCF_017301735.1_protein.faa_NZ_CP071090.1_7862@PF00015_full_PFAM.329.511--1:scovhsp_avg=71.42857142857143:scovhsp_max=90.2:scovhsp_min=50.5:scovhsp_std=14.417548830703309:scovhsp_sum=500.0:send_avg=161.42857142857142:send_max=238.0:send_min=94.0:send_std=42.5200232943537:send_sum=1130.0:sstart_avg=23.428571428571427:sstart_max=74.0:sstart_min=3.0:sstart_std=26.2986510608253:sstart_sum=164.0])0.997:0.0825408[&&NHX:Sample_counter=rhizpot1--7||rhizpot2--2||rhizpot3--10||rhiztom1--1:Type_counter=GTDB--44||capture--20:besthit_avg=95.53571428571429:besthit_max=100.0:besthit_min=88.3:besthit_std=3.800527725068058:besthit_sum=1337.5:bitscore_avg=239.14285714285714:bitscore_max=279.0:bitscore_min=164.0:bitscore_std=38.191535797783864:bitscore_sum=3348.0:capture_class_counter=c__Actinomycetia--1||c__Alphaproteobacteria--2||c__Bacilli--1||c__Gammaproteobacteria--1||c__Myxococcia--15:capture_domain_counter=d__Bacteria--20:capture_family_counter=f__Azospirillaceae--2||f__Burkholderiaceae--1||f__Myxococcaceae--15||f__NBRC-103111--1||f__Quadrisphaeraceae--1:capture_genus_counter=g__Archangium--3||g__Azospirillum--1||g__CAIZDL01--1||g__CAIZPE01--1||g__Corallococcus--5||g__Cystobacter--1||g__Gorillibacterium--1||g__Myxococcus--6||g__Quadrisphaera--1:capture_order_counter=o__Actinomycetales--1||o__Azospirillales--2||o__Burkholderiales--1||o__Myxococcales--15||o__Paenibacillales--1:capture_phylum_counter=p__Actinobacteriota--1||p__Firmicutes--1||p__Myxococcota--15||p__Proteobacteria--3:capture_species_counter=s__Archangium gephyra--2||s__Archangium violaceum--1||s__Azospirillum griseum--1||s__CAIZDL01 sp903856295--1||s__CAIZPE01 sp903934295--1||s__Corallococcus sicarius--1||s__Corallococcus sp003612115--1||s__Corallococcus sp004173515--1||s__Corallococcus sp014930455--2||s__Cystobacter fuscus_A--1||s__Gorillibacterium timonense--1||s__Myxococcus caerfyrddinensis--2||s__Myxococcus eversor--1||s__Myxococcus trucidator--2||s__Myxococcus virescens--1||s__Quadrisphaera sp006335115--1:evalue_avg=9.050000000000112e-54:evalue_max=7.52e-53:evalue_min=4.96e-97:evalue_std=2.3469546552599034e-53:evalue_sum=1.2670000000000157e-52:gapopen_avg=0.07142857142857142:gapopen_max=1.0:gapopen_min=0.0:gapopen_std=0.26726124191242434:gapopen_sum=1.0:gtdb_class_counter=c__Myxococcia--44:gtdb_domain_counter=d__Bacteria--44:gtdb_family_counter=f__Myxococcaceae--44:gtdb_genus_counter=g__Archangium--5||g__Corallococcus--17||g__Cystobacter--3||g__Melittangium--1||g__Myxococcus--18:gtdb_order_counter=o__Myxococcales--44:gtdb_phylum_counter=p__Myxococcota--44:gtdb_species_counter=s__Archangium gephyra--1||s__Archangium sp003044305--1||s__Archangium violaceum--1||s__Archangium violaceum_A--1||s__Archangium violaceum_B--1||s__Corallococcus aberystwythensis--1||s__Corallococcus carmarthensis--1||s__Corallococcus coralloides--1||s__Corallococcus exercitus--1||s__Corallococcus exiguus--1||s__Corallococcus interemptor--1||s__Corallococcus macrosporus_A--1||s__Corallococcus sicarius--1||s__Corallococcus sp003600865--1||s__Corallococcus sp003611675--1||s__Corallococcus sp003612115--1||s__Corallococcus sp004173515--1||s__Corallococcus sp009909145--1||s__Corallococcus sp014930455--1||s__Corallococcus sp016458225--1||s__Corallococcus sp017309135--1||s__Corallococcus terminator--1||s__Cystobacter ferrugineus--1||s__Cystobacter fuscus--1||s__Cystobacter fuscus_A--1||s__Melittangium boletus--1||s__Myxococcus caerfyrddinensis--1||s__Myxococcus eversor--1||s__Myxococcus fallax--1||s__Myxococcus fulvus--1||s__Myxococcus hansupus--1||s__Myxococcus macrosporus--1||s__Myxococcus sp010998615--1||s__Myxococcus sp013336725--1||s__Myxococcus sp013372585--1||s__Myxococcus sp014656495--1||s__Myxococcus sp017301635--1||s__Myxococcus sp017301735--1||s__Myxococcus stipitatus--1||s__Myxococcus trucidator--1||s__Myxococcus virescens--1||s__Myxococcus xanthus--1||s__Myxococcus xanthus_A--1||s__Myxococcus xanthus_B--1:heptad_counter=MCP-40H--53||MCP-44H--11:lbd_counter=:lca_tree=f__Myxococcaceae:length_avg=144.07142857142858:length_max=166.0:length_min=92.0:length_std=22.71720556255607:length_sum=2017.0:mismatch_avg=6.357142857142857:mismatch_max=14.0:mismatch_min=0.0:mismatch_std=5.168054876720177:mismatch_sum=89.0:name=N354445:qcovhsp_avg=99.52857142857142:qcovhsp_max=100.0:qcovhsp_min=97.3:qcovhsp_std=0.9522673924970789:qcovhsp_sum=1393.3999999999999:qend_avg=144.42857142857142:qend_max=166.0:qend_min=92.0:qend_std=22.7991709893627:qend_sum=2022.0:qstart_avg=1.3571428571428572:qstart_max=5.0:qstart_min=1.0:qstart_std=1.0818177620697813:qstart_sum=19.0:ref_name_counter=RS_GCF_000335475.2_protein.faa_NZ_ANAH02000004.1_574@PF00015_full_PFAM.324.507--1||RS_GCF_001027285.1_protein.faa_NZ_CP011509.1_799@PF00015_full_PFAM.326.516--3||RS_GCF_002305895.1_protein.faa_NZ_CP022203.1_186@PF00015_full_PFAM.331.517--1||RS_GCF_006402735.1_protein.faa_NZ_CP017174.1_162@PF00015_full_PFAM.330.516--1||RS_GCF_010894405.1_protein.faa_NZ_JAAIYA010000005.1_282@PF00015_full_PFAM.330.514--2||RS_GCF_013336725.1_protein.faa_NZ_JABUMR010000006.1_486@PF00015_full_PFAM.98.370--1||RS_GCF_014930455.1_protein.faa_NZ_JAAIYO010000005.1_450@PF00015_full_PFAM.331.512--1||RS_GCF_016887565.1_protein.faa_NZ_CP069396.1_10068@PF00015_full_PFAM.326.510--3||RS_GCF_017301735.1_protein.faa_NZ_CP071090.1_7862@PF00015_full_PFAM.329.511--1:scovhsp_avg=75.70714285714287:scovhsp_max=90.2:scovhsp_min=50.5:scovhsp_std=12.55660808472601:scovhsp_sum=1059.9:send_avg=160.64285714285714:send_max=238.0:send_min=94.0:send_std=31.257262892270074:send_sum=2249.0:sstart_avg=17.642857142857142:sstart_max=74.0:sstart_min=3.0:sstart_std=18.911157239361852:sstart_sum=247.0],(RS_GCF_000165485.1_protein.faa_NC_014623.1_230@PF00015_full_PFAM.234.514:5e-09[&&NHX:Type=GTDB:gtdb_class=c__Myxococcia:gtdb_domain=d__Bacteria:gtdb_family=f__Myxococcaceae:gtdb_genus=g__Stigmatella:gtdb_order=o__Myxococcales:gtdb_phylum=p__Myxococcota:gtdb_species=s__Stigmatella aurantiaca_A:heptad=MCP-40H:species=d__Bacteria_p__Myxococcota_c__Myxococcia_o__Myxococcales_f__Myxococcaceae_g__Stigmatella_s__Stigmatella aurantiaca_A],(RS_GCF_900109545.1_protein.faa_NZ_FOAP01000003.1_189@PF00015_full_PFAM.243.514:6e-09[&&NHX:Type=GTDB:gtdb_class=c__Myxococcia:gtdb_domain=d__Bacteria:gtdb_family=f__Myxococcaceae:gtdb_genus=g__Stigmatella:gtdb_order=o__Myxococcales:gtdb_phylum=p__Myxococcota:gtdb_species=s__Stigmatella aurantiaca:heptad=MCP-40H:species=d__Bacteria_p__Myxococcota_c__Myxococcia_o__Myxococcales_f__Myxococcaceae_g__Stigmatella_s__Stigmatella aurantiaca],RS_GCF_900111745.1_protein.faa_NZ_FOIJ01000010.1_96@PF00015_full_PFAM.234.514:5e-09[&&NHX:Type=GTDB:gtdb_class=c__Myxococcia:gtdb_domain=d__Bacteria:gtdb_family=f__Myxococcaceae:gtdb_genus=g__Stigmatella:gtdb_order=o__Myxococcales:gtdb_phylum=p__Myxococcota:gtdb_species=s__Stigmatella erecta:heptad=MCP-40H:species=d__Bacteria_p__Myxococcota_c__Myxococcia_o__Myxococcales_f__Myxococcaceae_g__Stigmatella_s__Stigmatella erecta])0.819:0.00246649[&&NHX:Sample_counter=:Type_counter=GTDB--2:capture_class_counter=:capture_domain_counter=:capture_family_counter=:capture_genus_counter=:capture_order_counter=:capture_phylum_counter=:capture_species_counter=:evoltype=D:gtdb_class_counter=c__Myxococcia--2:gtdb_domain_counter=d__Bacteria--2:gtdb_family_counter=f__Myxococcaceae--2:gtdb_genus_counter=g__Stigmatella--2:gtdb_order_counter=o__Myxococcales--2:gtdb_phylum_counter=p__Myxococcota--2:gtdb_species_counter=s__Stigmatella aurantiaca--1||s__Stigmatella erecta--1:heptad_counter=MCP-40H--2:lbd_counter=:lca=d__Bacteria:lca_tree=g__Stigmatella:name=N354449:ref_name_counter=])0.989:0.0582996[&&NHX:Sample_counter=:Type_counter=GTDB--3:capture_class_counter=:capture_domain_counter=:capture_family_counter=:capture_genus_counter=:capture_order_counter=:capture_phylum_counter=:capture_species_counter=:evoltype=D:gtdb_class_counter=c__Myxococcia--3:gtdb_domain_counter=d__Bacteria--3:gtdb_family_counter=f__Myxococcaceae--3:gtdb_genus_counter=g__Stigmatella--3:gtdb_order_counter=o__Myxococcales--3:gtdb_phylum_counter=p__Myxococcota--3:gtdb_species_counter=s__Stigmatella aurantiaca--1||s__Stigmatella aurantiaca_A--1||s__Stigmatella erecta--1:heptad_counter=MCP-40H--3:lbd_counter=:lca=d__Bacteria:lca_tree=g__Stigmatella:name=N354450:ref_name_counter=])0.597:0.0213088[&&NHX:Sample_counter=rhizpot1--7||rhizpot2--2||rhizpot3--10||rhiztom1--1:Type_counter=GTDB--47||capture--20:besthit_avg=95.53571428571429:besthit_max=100.0:besthit_min=88.3:besthit_std=3.800527725068058:besthit_sum=1337.5:bitscore_avg=239.14285714285714:bitscore_max=279.0:bitscore_min=164.0:bitscore_std=38.191535797783864:bitscore_sum=3348.0:capture_class_counter=c__Actinomycetia--1||c__Alphaproteobacteria--2||c__Bacilli--1||c__Gammaproteobacteria--1||c__Myxococcia--15:capture_domain_counter=d__Bacteria--20:capture_family_counter=f__Azospirillaceae--2||f__Burkholderiaceae--1||f__Myxococcaceae--15||f__NBRC-103111--1||f__Quadrisphaeraceae--1:capture_genus_counter=g__Archangium--3||g__Azospirillum--1||g__CAIZDL01--1||g__CAIZPE01--1||g__Corallococcus--5||g__Cystobacter--1||g__Gorillibacterium--1||g__Myxococcus--6||g__Quadrisphaera--1:capture_order_counter=o__Actinomycetales--1||o__Azospirillales--2||o__Burkholderiales--1||o__Myxococcales--15||o__Paenibacillales--1:capture_phylum_counter=p__Actinobacteriota--1||p__Firmicutes--1||p__Myxococcota--15||p__Proteobacteria--3:capture_species_counter=s__Archangium gephyra--2||s__Archangium violaceum--1||s__Azospirillum griseum--1||s__CAIZDL01 sp903856295--1||s__CAIZPE01 sp903934295--1||s__Corallococcus sicarius--1||s__Corallococcus sp003612115--1||s__Corallococcus sp004173515--1||s__Corallococcus sp014930455--2||s__Cystobacter fuscus_A--1||s__Gorillibacterium timonense--1||s__Myxococcus caerfyrddinensis--2||s__Myxococcus eversor--1||s__Myxococcus trucidator--2||s__Myxococcus virescens--1||s__Quadrisphaera sp006335115--1:evalue_avg=9.050000000000112e-54:evalue_max=7.52e-53:evalue_min=4.96e-97:evalue_std=2.3469546552599034e-53:evalue_sum=1.2670000000000157e-52:gapopen_avg=0.07142857142857142:gapopen_max=1.0:gapopen_min=0.0:gapopen_std=0.26726124191242434:gapopen_sum=1.0:gtdb_class_counter=c__Myxococcia--47:gtdb_domain_counter=d__Bacteria--47:gtdb_family_counter=f__Myxococcaceae--47:gtdb_genus_counter=g__Archangium--5||g__Corallococcus--17||g__Cystobacter--3||g__Melittangium--1||g__Myxococcus--18||g__Stigmatella--3:gtdb_order_counter=o__Myxococcales--47:gtdb_phylum_counter=p__Myxococcota--47:gtdb_species_counter=s__Archangium gephyra--1||s__Archangium sp003044305--1||s__Archangium violaceum--1||s__Archangium violaceum_A--1||s__Archangium violaceum_B--1||s__Corallococcus aberystwythensis--1||s__Corallococcus carmarthensis--1||s__Corallococcus coralloides--1||s__Corallococcus exercitus--1||s__Corallococcus exiguus--1||s__Corallococcus interemptor--1||s__Corallococcus macrosporus_A--1||s__Corallococcus sicarius--1||s__Corallococcus sp003600865--1||s__Corallococcus sp003611675--1||s__Corallococcus sp003612115--1||s__Corallococcus sp004173515--1||s__Corallococcus sp009909145--1||s__Corallococcus sp014930455--1||s__Corallococcus sp016458225--1||s__Corallococcus sp017309135--1||s__Corallococcus terminator--1||s__Cystobacter ferrugineus--1||s__Cystobacter fuscus--1||s__Cystobacter fuscus_A--1||s__Melittangium boletus--1||s__Myxococcus caerfyrddinensis--1||s__Myxococcus eversor--1||s__Myxococcus fallax--1||s__Myxococcus fulvus--1||s__Myxococcus hansupus--1||s__Myxococcus macrosporus--1||s__Myxococcus sp010998615--1||s__Myxococcus sp013336725--1||s__Myxococcus sp013372585--1||s__Myxococcus sp014656495--1||s__Myxococcus sp017301635--1||s__Myxococcus sp017301735--1||s__Myxococcus stipitatus--1||s__Myxococcus trucidator--1||s__Myxococcus virescens--1||s__Myxococcus xanthus--1||s__Myxococcus xanthus_A--1||s__Myxococcus xanthus_B--1||s__Stigmatella aurantiaca--1||s__Stigmatella aurantiaca_A--1||s__Stigmatella erecta--1:heptad_counter=MCP-40H--56||MCP-44H--11:lbd_counter=:lca_tree=f__Myxococcaceae:length_avg=144.07142857142858:length_max=166.0:length_min=92.0:length_std=22.71720556255607:length_sum=2017.0:mismatch_avg=6.357142857142857:mismatch_max=14.0:mismatch_min=0.0:mismatch_std=5.168054876720177:mismatch_sum=89.0:name=N354451:qcovhsp_avg=99.52857142857142:qcovhsp_max=100.0:qcovhsp_min=97.3:qcovhsp_std=0.9522673924970789:qcovhsp_sum=1393.3999999999999:qend_avg=144.42857142857142:qend_max=166.0:qend_min=92.0:qend_std=22.7991709893627:qend_sum=2022.0:qstart_avg=1.3571428571428572:qstart_max=5.0:qstart_min=1.0:qstart_std=1.0818177620697813:qstart_sum=19.0:ref_name_counter=RS_GCF_000335475.2_protein.faa_NZ_ANAH02000004.1_574@PF00015_full_PFAM.324.507--1||RS_GCF_001027285.1_protein.faa_NZ_CP011509.1_799@PF00015_full_PFAM.326.516--3||RS_GCF_002305895.1_protein.faa_NZ_CP022203.1_186@PF00015_full_PFAM.331.517--1||RS_GCF_006402735.1_protein.faa_NZ_CP017174.1_162@PF00015_full_PFAM.330.516--1||RS_GCF_010894405.1_protein.faa_NZ_JAAIYA010000005.1_282@PF00015_full_PFAM.330.514--2||RS_GCF_013336725.1_protein.faa_NZ_JABUMR010000006.1_486@PF00015_full_PFAM.98.370--1||RS_GCF_014930455.1_protein.faa_NZ_JAAIYO010000005.1_450@PF00015_full_PFAM.331.512--1||RS_GCF_016887565.1_protein.faa_NZ_CP069396.1_10068@PF00015_full_PFAM.326.510--3||RS_GCF_017301735.1_protein.faa_NZ_CP071090.1_7862@PF00015_full_PFAM.329.511--1:scovhsp_avg=75.70714285714287:scovhsp_max=90.2:scovhsp_min=50.5:scovhsp_std=12.55660808472601:scovhsp_sum=1059.9:send_avg=160.64285714285714:send_max=238.0:send_min=94.0:send_std=31.257262892270074:send_sum=2249.0:sstart_avg=17.642857142857142:sstart_max=74.0:sstart_min=3.0:sstart_std=18.911157239361852:sstart_sum=247.0])0.882:0.0202361[&&NHX:Sample_counter=rhizpot1--9||rhizpot2--2||rhizpot3--10||rhiztom1--5||rhiztom2--1||rhiztom3--1:Type_counter=GTDB--48||capture--28:besthit_avg=95.34210526315789:besthit_max=100.0:besthit_min=88.3:besthit_std=3.440173734222942:besthit_sum=1811.5:bitscore_avg=240.89473684210526:bitscore_max=282.0:bitscore_min=164.0:bitscore_std=38.18215804511914:bitscore_sum=4577.0:capture_class_counter=c__Actinomycetia--1||c__Alphaproteobacteria--3||c__Bacilli--1||c__Gammaproteobacteria--2||c__Myxococcia--16||c__Negativicutes--3||c__Polyangia--2:capture_domain_counter=d__Bacteria--28:capture_family_counter=f__Acetobacteraceae--1||f__Azospirillaceae--2||f__Burkholderiaceae--1||f__Fen-1088--2||f__Myxococcaceae--16||f__NBRC-103111--1||f__Nitrosomonadaceae--1||f__Quadrisphaeraceae--1||f__Selenomonadaceae--3:capture_genus_counter=g__70-18--1||g__Archangium--3||g__Azospirillum--1||g__CAIZDL01--1||g__CAIZPE01--1||g__Corallococcus--5||g__Cystobacter--1||g__Fen-1137--2||g__Gorillibacterium--1||g__Hyalangium--1||g__Myxococcus--6||g__Nitrosomonas--1||g__Quadrisphaera--1||g__Selenomonas--3:capture_order_counter=o__Acetobacterales--1||o__Actinomycetales--1||o__Azospirillales--2||o__Burkholderiales--2||o__Myxococcales--16||o__Paenibacillales--1||o__Palsa-1104_A--2||o__Selenomonadales--3:capture_phylum_counter=p__Actinobacteriota--1||p__Firmicutes--1||p__Firmicutes_C--3||p__Myxococcota--18||p__Proteobacteria--5:capture_species_counter=s__70-18 sp001899585--1||s__Archangium gephyra--2||s__Archangium violaceum--1||s__Azospirillum griseum--1||s__CAIZDL01 sp903856295--1||s__CAIZPE01 sp903934295--1||s__Corallococcus sicarius--1||s__Corallococcus sp003612115--1||s__Corallococcus sp004173515--1||s__Corallococcus sp014930455--2||s__Cystobacter fuscus_A--1||s__Fen-1137 sp003155465--2||s__Gorillibacterium timonense--1||s__Hyalangium sp016926755--1||s__Myxococcus caerfyrddinensis--2||s__Myxococcus eversor--1||s__Myxococcus trucidator--2||s__Myxococcus virescens--1||s__Nitrosomonas sp015709635--1||s__Quadrisphaera sp006335115--1||s__Selenomonas sputigena--3:evalue_avg=6.668425700000083e-54:evalue_max=7.52e-53:evalue_min=2.58e-98:evalue_std=2.0361182942871942e-53:evalue_sum=1.2670008830000157e-52:gapopen_avg=0.10526315789473684:gapopen_max=1.0:gapopen_min=0.0:gapopen_std=0.3153017676423058:gapopen_sum=2.0:gtdb_class_counter=c__Myxococcia--48:gtdb_domain_counter=d__Bacteria--48:gtdb_family_counter=f__Myxococcaceae--48:gtdb_genus_counter=g__Archangium--5||g__Corallococcus--17||g__Cystobacter--3||g__Hyalangium--1||g__Melittangium--1||g__Myxococcus--18||g__Stigmatella--3:gtdb_order_counter=o__Myxococcales--48:gtdb_phylum_counter=p__Myxococcota--48:gtdb_species_counter=s__Archangium gephyra--1||s__Archangium sp003044305--1||s__Archangium violaceum--1||s__Archangium violaceum_A--1||s__Archangium violaceum_B--1||s__Corallococcus aberystwythensis--1||s__Corallococcus carmarthensis--1||s__Corallococcus coralloides--1||s__Corallococcus exercitus--1||s__Corallococcus exiguus--1||s__Corallococcus interemptor--1||s__Corallococcus macrosporus_A--1||s__Corallococcus sicarius--1||s__Corallococcus sp003600865--1||s__Corallococcus sp003611675--1||s__Corallococcus sp003612115--1||s__Corallococcus sp004173515--1||s__Corallococcus sp009909145--1||s__Corallococcus sp014930455--1||s__Corallococcus sp016458225--1||s__Corallococcus sp017309135--1||s__Corallococcus terminator--1||s__Cystobacter ferrugineus--1||s__Cystobacter fuscus--1||s__Cystobacter fuscus_A--1||s__Hyalangium minutum--1||s__Melittangium boletus--1||s__Myxococcus caerfyrddinensis--1||s__Myxococcus eversor--1||s__Myxococcus fallax--1||s__Myxococcus fulvus--1||s__Myxococcus hansupus--1||s__Myxococcus macrosporus--1||s__Myxococcus sp010998615--1||s__Myxococcus sp013336725--1||s__Myxococcus sp013372585--1||s__Myxococcus sp014656495--1||s__Myxococcus sp017301635--1||s__Myxococcus sp017301735--1||s__Myxococcus stipitatus--1||s__Myxococcus trucidator--1||s__Myxococcus virescens--1||s__Myxococcus xanthus--1||s__Myxococcus xanthus_A--1||s__Myxococcus xanthus_B--1||s__Stigmatella aurantiaca--1||s__Stigmatella aurantiaca_A--1||s__Stigmatella erecta--1:heptad_counter=MCP-28H--2||MCP-40H--58||MCP-44H--16:lbd_counter=:lca_tree=f__Myxococcaceae:length_avg=144.52631578947367:length_max=166.0:length_min=92.0:length_std=22.094163183601808:length_sum=2746.0:mismatch_avg=6.526315789473684:mismatch_max=14.0:mismatch_min=0.0:mismatch_std=4.538335733291465:mismatch_sum=124.0:name=N354452:qcovhsp_avg=99.57894736842105:qcovhsp_max=100.0:qcovhsp_min=97.3:qcovhsp_std=0.8337192089056394:qcovhsp_sum=1892.0:qend_avg=144.8421052631579:qend_max=166.0:qend_min=92.0:qend_std=22.14162283998858:qend_sum=2752.0:qstart_avg=1.3157894736842106:qstart_max=5.0:qstart_min=1.0:qstart_std=0.9459053029269173:qstart_sum=25.0:ref_name_counter=RS_GCF_000335475.2_protein.faa_NZ_ANAH02000004.1_574@PF00015_full_PFAM.324.507--1||RS_GCF_000737315.1_protein.faa_NZ_JMCB01000006.1_466@PF00015_full_PFAM.328.510--5||RS_GCF_001027285.1_protein.faa_NZ_CP011509.1_799@PF00015_full_PFAM.326.516--3||RS_GCF_002305895.1_protein.faa_NZ_CP022203.1_186@PF00015_full_PFAM.331.517--1||RS_GCF_006402735.1_protein.faa_NZ_CP017174.1_162@PF00015_full_PFAM.330.516--1||RS_GCF_010894405.1_protein.faa_NZ_JAAIYA010000005.1_282@PF00015_full_PFAM.330.514--2||RS_GCF_013336725.1_protein.faa_NZ_JABUMR010000006.1_486@PF00015_full_PFAM.98.370--1||RS_GCF_014930455.1_protein.faa_NZ_JAAIYO010000005.1_450@PF00015_full_PFAM.331.512--1||RS_GCF_016887565.1_protein.faa_NZ_CP069396.1_10068@PF00015_full_PFAM.326.510--3||RS_GCF_017301735.1_protein.faa_NZ_CP071090.1_7862@PF00015_full_PFAM.329.511--1:scovhsp_avg=76.83684210526314:scovhsp_max=90.2:scovhsp_min=50.5:scovhsp_std=12.33248693160178:scovhsp_sum=1459.8999999999999:send_avg=161.57894736842104:send_max=238.0:send_min=94.0:send_std=26.67357366690378:send_sum=3070.0:sstart_avg=18.157894736842106:sstart_max=74.0:sstart_min=3.0:sstart_std=18.75059453248449:sstart_sum=345.0])0.929:0.0279849[&&NHX:Sample_counter=rhizpot1--9||rhizpot2--2||rhizpot3--10||rhiztom1--5||rhiztom2--1||rhiztom3--1:Type_counter=GTDB--49||capture--28:besthit_avg=95.34210526315789:besthit_max=100.0:besthit_min=88.3:besthit_std=3.4401737342229426:besthit_sum=1811.5:bitscore_avg=240.89473684210526:bitscore_max=282.0:bitscore_min=164.0:bitscore_std=38.18215804511914:bitscore_sum=4577.0:capture_class_counter=c__Actinomycetia--1||c__Alphaproteobacteria--3||c__Bacilli--1||c__Gammaproteobacteria--2||c__Myxococcia--16||c__Negativicutes--3||c__Polyangia--2:capture_domain_counter=d__Bacteria--28:capture_family_counter=f__Acetobacteraceae--1||f__Azospirillaceae--2||f__Burkholderiaceae--1||f__Fen-1088--2||f__Myxococcaceae--16||f__NBRC-103111--1||f__Nitrosomonadaceae--1||f__Quadrisphaeraceae--1||f__Selenomonadaceae--3:capture_genus_counter=g__70-18--1||g__Archangium--3||g__Azospirillum--1||g__CAIZDL01--1||g__CAIZPE01--1||g__Corallococcus--5||g__Cystobacter--1||g__Fen-1137--2||g__Gorillibacterium--1||g__Hyalangium--1||g__Myxococcus--6||g__Nitrosomonas--1||g__Quadrisphaera--1||g__Selenomonas--3:capture_order_counter=o__Acetobacterales--1||o__Actinomycetales--1||o__Azospirillales--2||o__Burkholderiales--2||o__Myxococcales--16||o__Paenibacillales--1||o__Palsa-1104_A--2||o__Selenomonadales--3:capture_phylum_counter=p__Actinobacteriota--1||p__Firmicutes--1||p__Firmicutes_C--3||p__Myxococcota--18||p__Proteobacteria--5:capture_species_counter=s__70-18 sp001899585--1||s__Archangium gephyra--2||s__Archangium violaceum--1||s__Azospirillum griseum--1||s__CAIZDL01 sp903856295--1||s__CAIZPE01 sp903934295--1||s__Corallococcus sicarius--1||s__Corallococcus sp003612115--1||s__Corallococcus sp004173515--1||s__Corallococcus sp014930455--2||s__Cystobacter fuscus_A--1||s__Fen-1137 sp003155465--2||s__Gorillibacterium timonense--1||s__Hyalangium sp016926755--1||s__Myxococcus caerfyrddinensis--2||s__Myxococcus eversor--1||s__Myxococcus trucidator--2||s__Myxococcus virescens--1||s__Nitrosomonas sp015709635--1||s__Quadrisphaera sp006335115--1||s__Selenomonas sputigena--3:evalue_avg=6.668425700000083e-54:evalue_max=7.52e-53:evalue_min=2.58e-98:evalue_std=2.0361182942871942e-53:evalue_sum=1.2670008830000157e-52:gapopen_avg=0.10526315789473684:gapopen_max=1.0:gapopen_min=0.0:gapopen_std=0.3153017676423058:gapopen_sum=2.0:gtdb_class_counter=c__Myxococcia--49:gtdb_domain_counter=d__Bacteria--49:gtdb_family_counter=f__Myxococcaceae--49:gtdb_genus_counter=g__Archangium--5||g__Corallococcus--17||g__Cystobacter--3||g__Hyalangium--2||g__Melittangium--1||g__Myxococcus--18||g__Stigmatella--3:gtdb_order_counter=o__Myxococcales--49:gtdb_phylum_counter=p__Myxococcota--49:gtdb_species_counter=s__Archangium gephyra--1||s__Archangium sp003044305--1||s__Archangium violaceum--1||s__Archangium violaceum_A--1||s__Archangium violaceum_B--1||s__Corallococcus aberystwythensis--1||s__Corallococcus carmarthensis--1||s__Corallococcus coralloides--1||s__Corallococcus exercitus--1||s__Corallococcus exiguus--1||s__Corallococcus interemptor--1||s__Corallococcus macrosporus_A--1||s__Corallococcus sicarius--1||s__Corallococcus sp003600865--1||s__Corallococcus sp003611675--1||s__Corallococcus sp003612115--1||s__Corallococcus sp004173515--1||s__Corallococcus sp009909145--1||s__Corallococcus sp014930455--1||s__Corallococcus sp016458225--1||s__Corallococcus sp017309135--1||s__Corallococcus terminator--1||s__Cystobacter ferrugineus--1||s__Cystobacter fuscus--1||s__Cystobacter fuscus_A--1||s__Hyalangium minutum--1||s__Hyalangium sp016926755--1||s__Melittangium boletus--1||s__Myxococcus caerfyrddinensis--1||s__Myxococcus eversor--1||s__Myxococcus fallax--1||s__Myxococcus fulvus--1||s__Myxococcus hansupus--1||s__Myxococcus macrosporus--1||s__Myxococcus sp010998615--1||s__Myxococcus sp013336725--1||s__Myxococcus sp013372585--1||s__Myxococcus sp014656495--1||s__Myxococcus sp017301635--1||s__Myxococcus sp017301735--1||s__Myxococcus stipitatus--1||s__Myxococcus trucidator--1||s__Myxococcus virescens--1||s__Myxococcus xanthus--1||s__Myxococcus xanthus_A--1||s__Myxococcus xanthus_B--1||s__Stigmatella aurantiaca--1||s__Stigmatella aurantiaca_A--1||s__Stigmatella erecta--1:heptad_counter=MCP-28H--2||MCP-40H--59||MCP-44H--16:lbd_counter=:lca_tree=f__Myxococcaceae:length_avg=144.52631578947367:length_max=166.0:length_min=92.0:length_std=22.09416318360181:length_sum=2746.0:mismatch_avg=6.526315789473684:mismatch_max=14.0:mismatch_min=0.0:mismatch_std=4.538335733291465:mismatch_sum=124.0:name=N354453:qcovhsp_avg=99.57894736842107:qcovhsp_max=100.0:qcovhsp_min=97.3:qcovhsp_std=0.8337192089056394:qcovhsp_sum=1892.0000000000002:qend_avg=144.8421052631579:qend_max=166.0:qend_min=92.0:qend_std=22.14162283998858:qend_sum=2752.0:qstart_avg=1.3157894736842106:qstart_max=5.0:qstart_min=1.0:qstart_std=0.9459053029269173:qstart_sum=25.0:ref_name_counter=RS_GCF_000335475.2_protein.faa_NZ_ANAH02000004.1_574@PF00015_full_PFAM.324.507--1||RS_GCF_000737315.1_protein.faa_NZ_JMCB01000006.1_466@PF00015_full_PFAM.328.510--5||RS_GCF_001027285.1_protein.faa_NZ_CP011509.1_799@PF00015_full_PFAM.326.516--3||RS_GCF_002305895.1_protein.faa_NZ_CP022203.1_186@PF00015_full_PFAM.331.517--1||RS_GCF_006402735.1_protein.faa_NZ_CP017174.1_162@PF00015_full_PFAM.330.516--1||RS_GCF_010894405.1_protein.faa_NZ_JAAIYA010000005.1_282@PF00015_full_PFAM.330.514--2||RS_GCF_013336725.1_protein.faa_NZ_JABUMR010000006.1_486@PF00015_full_PFAM.98.370--1||RS_GCF_014930455.1_protein.faa_NZ_JAAIYO010000005.1_450@PF00015_full_PFAM.331.512--1||RS_GCF_016887565.1_protein.faa_NZ_CP069396.1_10068@PF00015_full_PFAM.326.510--3||RS_GCF_017301735.1_protein.faa_NZ_CP071090.1_7862@PF00015_full_PFAM.329.511--1:scovhsp_avg=76.83684210526314:scovhsp_max=90.2:scovhsp_min=50.5:scovhsp_std=12.332486931601778:scovhsp_sum=1459.8999999999999:send_avg=161.57894736842104:send_max=238.0:send_min=94.0:send_std=26.673573666903778:send_sum=3070.0:sstart_avg=18.157894736842106:sstart_max=74.0:sstart_min=3.0:sstart_std=18.750594532484495:sstart_sum=345.0])0:5e-09[&&NHX:Sample_counter=rhizpot1--9||rhizpot2--2||rhizpot3--10||rhiztom1--6||rhiztom2--1||rhiztom3--1:Type_counter=GTDB--49||capture--29:besthit_avg=95.105:besthit_max=100.0:besthit_min=88.3:besthit_std=3.512305435705188:besthit_sum=1902.1000000000001:bitscore_avg=238.1:bitscore_max=282.0:bitscore_min=164.0:bitscore_std=39.20915575139105:bitscore_sum=4762.0:capture_class_counter=c__Actinomycetia--1||c__Alphaproteobacteria--3||c__Bacilli--1||c__Gammaproteobacteria--2||c__Myxococcia--17||c__Negativicutes--3||c__Polyangia--2:capture_domain_counter=d__Bacteria--29:capture_family_counter=f__Acetobacteraceae--1||f__Azospirillaceae--2||f__Burkholderiaceae--1||f__Fen-1088--2||f__Myxococcaceae--17||f__NBRC-103111--1||f__Nitrosomonadaceae--1||f__Quadrisphaeraceae--1||f__Selenomonadaceae--3:capture_genus_counter=g__70-18--1||g__Archangium--3||g__Azospirillum--1||g__CAIZDL01--1||g__CAIZPE01--1||g__Corallococcus--5||g__Cystobacter--1||g__Fen-1137--2||g__Gorillibacterium--1||g__Hyalangium--2||g__Myxococcus--6||g__Nitrosomonas--1||g__Quadrisphaera--1||g__Selenomonas--3:capture_order_counter=o__Acetobacterales--1||o__Actinomycetales--1||o__Azospirillales--2||o__Burkholderiales--2||o__Myxococcales--17||o__Paenibacillales--1||o__Palsa-1104_A--2||o__Selenomonadales--3:capture_phylum_counter=p__Actinobacteriota--1||p__Firmicutes--1||p__Firmicutes_C--3||p__Myxococcota--19||p__Proteobacteria--5:capture_species_counter=s__70-18 sp001899585--1||s__Archangium gephyra--2||s__Archangium violaceum--1||s__Azospirillum griseum--1||s__CAIZDL01 sp903856295--1||s__CAIZPE01 sp903934295--1||s__Corallococcus sicarius--1||s__Corallococcus sp003612115--1||s__Corallococcus sp004173515--1||s__Corallococcus sp014930455--2||s__Cystobacter fuscus_A--1||s__Fen-1137 sp003155465--2||s__Gorillibacterium timonense--1||s__Hyalangium sp016926755--2||s__Myxococcus caerfyrddinensis--2||s__Myxococcus eversor--1||s__Myxococcus trucidator--2||s__Myxococcus virescens--1||s__Nitrosomonas sp015709635--1||s__Quadrisphaera sp006335115--1||s__Selenomonas sputigena--3:evalue_avg=6.335004479500078e-54:evalue_max=7.52e-53:evalue_min=2.58e-98:evalue_std=1.987413601551693e-53:evalue_sum=1.2670008959000156e-52:gapopen_avg=0.1:gapopen_max=1.0:gapopen_min=0.0:gapopen_std=0.30779350562554625:gapopen_sum=2.0:gtdb_class_counter=c__Myxococcia--49:gtdb_domain_counter=d__Bacteria--49:gtdb_family_counter=f__Myxococcaceae--49:gtdb_genus_counter=g__Archangium--5||g__Corallococcus--17||g__Cystobacter--3||g__Hyalangium--2||g__Melittangium--1||g__Myxococcus--18||g__Stigmatella--3:gtdb_order_counter=o__Myxococcales--49:gtdb_phylum_counter=p__Myxococcota--49:gtdb_species_counter=s__Archangium gephyra--1||s__Archangium sp003044305--1||s__Archangium violaceum--1||s__Archangium violaceum_A--1||s__Archangium violaceum_B--1||s__Corallococcus aberystwythensis--1||s__Corallococcus carmarthensis--1||s__Corallococcus coralloides--1||s__Corallococcus exercitus--1||s__Corallococcus exiguus--1||s__Corallococcus interemptor--1||s__Corallococcus macrosporus_A--1||s__Corallococcus sicarius--1||s__Corallococcus sp003600865--1||s__Corallococcus sp003611675--1||s__Corallococcus sp003612115--1||s__Corallococcus sp004173515--1||s__Corallococcus sp009909145--1||s__Corallococcus sp014930455--1||s__Corallococcus sp016458225--1||s__Corallococcus sp017309135--1||s__Corallococcus terminator--1||s__Cystobacter ferrugineus--1||s__Cystobacter fuscus--1||s__Cystobacter fuscus_A--1||s__Hyalangium minutum--1||s__Hyalangium sp016926755--1||s__Melittangium boletus--1||s__Myxococcus caerfyrddinensis--1||s__Myxococcus eversor--1||s__Myxococcus fallax--1||s__Myxococcus fulvus--1||s__Myxococcus hansupus--1||s__Myxococcus macrosporus--1||s__Myxococcus sp010998615--1||s__Myxococcus sp013336725--1||s__Myxococcus sp013372585--1||s__Myxococcus sp014656495--1||s__Myxococcus sp017301635--1||s__Myxococcus sp017301735--1||s__Myxococcus stipitatus--1||s__Myxococcus trucidator--1||s__Myxococcus virescens--1||s__Myxococcus xanthus--1||s__Myxococcus xanthus_A--1||s__Myxococcus xanthus_B--1||s__Stigmatella aurantiaca--1||s__Stigmatella aurantiaca_A--1||s__Stigmatella erecta--1:heptad_counter=MCP-28H--2||MCP-40H--59||MCP-44H--17:lbd_counter=:lca_tree=f__Myxococcaceae:length_avg=143.15:length_max=166.0:length_min=92.0:length_std=22.368386996878098:length_sum=2863.0:mismatch_avg=6.75:mismatch_max=14.0:mismatch_min=0.0:mismatch_std=4.529145382380305:mismatch_sum=135.0:name=N354454:qcovhsp_avg=99.60000000000001:qcovhsp_max=100.0:qcovhsp_min=97.3:qcovhsp_std=0.8169262029416311:qcovhsp_sum=1992.0000000000002:qend_avg=143.45:qend_max=166.0:qend_min=92.0:qend_std=22.432295797283924:qend_sum=2869.0:qstart_avg=1.3:qstart_max=5.0:qstart_min=1.0:qstart_std=0.9233805168766387:qstart_sum=26.0:ref_name_counter=RS_GCF_000335475.2_protein.faa_NZ_ANAH02000004.1_574@PF00015_full_PFAM.324.507--1||RS_GCF_000737315.1_protein.faa_NZ_JMCB01000006.1_466@PF00015_full_PFAM.328.510--6||RS_GCF_001027285.1_protein.faa_NZ_CP011509.1_799@PF00015_full_PFAM.326.516--3||RS_GCF_002305895.1_protein.faa_NZ_CP022203.1_186@PF00015_full_PFAM.331.517--1||RS_GCF_006402735.1_protein.faa_NZ_CP017174.1_162@PF00015_full_PFAM.330.516--1||RS_GCF_010894405.1_protein.faa_NZ_JAAIYA010000005.1_282@PF00015_full_PFAM.330.514--2||RS_GCF_013336725.1_protein.faa_NZ_JABUMR010000006.1_486@PF00015_full_PFAM.98.370--1||RS_GCF_014930455.1_protein.faa_NZ_JAAIYO010000005.1_450@PF00015_full_PFAM.331.512--1||RS_GCF_016887565.1_protein.faa_NZ_CP069396.1_10068@PF00015_full_PFAM.326.510--3||RS_GCF_017301735.1_protein.faa_NZ_CP071090.1_7862@PF00015_full_PFAM.329.511--1:scovhsp_avg=76.21000000000001:scovhsp_max=90.2:scovhsp_min=50.5:scovhsp_std=12.326560966593965:scovhsp_sum=1524.2:send_avg=160.75:send_max=238.0:send_min=94.0:send_std=26.225489810287122:send_sum=3215.0:sstart_avg=18.7:sstart_max=74.0:sstart_min=3.0:sstart_std=18.410809182022447:sstart_sum=374.0])0:5e-09[&&NHX:Sample_counter=rhizpot1--9||rhizpot2--2||rhizpot3--10||rhiztom1--6||rhiztom2--2||rhiztom3--3:Type_counter=GTDB--49||capture--32:besthit_avg=94.50434782608697:besthit_max=100.0:besthit_min=88.3:besthit_std=3.631488332609844:besthit_sum=2173.6000000000004:bitscore_avg=238.82608695652175:bitscore_max=282.0:bitscore_min=164.0:bitscore_std=36.52104271875082:bitscore_sum=5493.0:capture_class_counter=c__Actinomycetia--1||c__Alphaproteobacteria--3||c__Bacilli--1||c__Gammaproteobacteria--2||c__Myxococcia--20||c__Negativicutes--3||c__Polyangia--2:capture_domain_counter=d__Bacteria--32:capture_family_counter=f__Acetobacteraceae--1||f__Azospirillaceae--2||f__Burkholderiaceae--1||f__Fen-1088--2||f__Myxococcaceae--20||f__NBRC-103111--1||f__Nitrosomonadaceae--1||f__Quadrisphaeraceae--1||f__Selenomonadaceae--3:capture_genus_counter=g__70-18--1||g__Archangium--3||g__Azospirillum--1||g__CAIZDL01--1||g__CAIZPE01--1||g__Corallococcus--5||g__Cystobacter--1||g__Fen-1137--2||g__Gorillibacterium--1||g__Hyalangium--5||g__Myxococcus--6||g__Nitrosomonas--1||g__Quadrisphaera--1||g__Selenomonas--3:capture_order_counter=o__Acetobacterales--1||o__Actinomycetales--1||o__Azospirillales--2||o__Burkholderiales--2||o__Myxococcales--20||o__Paenibacillales--1||o__Palsa-1104_A--2||o__Selenomonadales--3:capture_phylum_counter=p__Actinobacteriota--1||p__Firmicutes--1||p__Firmicutes_C--3||p__Myxococcota--22||p__Proteobacteria--5:capture_species_counter=s__70-18 sp001899585--1||s__Archangium gephyra--2||s__Archangium violaceum--1||s__Azospirillum griseum--1||s__CAIZDL01 sp903856295--1||s__CAIZPE01 sp903934295--1||s__Corallococcus sicarius--1||s__Corallococcus sp003612115--1||s__Corallococcus sp004173515--1||s__Corallococcus sp014930455--2||s__Cystobacter fuscus_A--1||s__Fen-1137 sp003155465--2||s__Gorillibacterium timonense--1||s__Hyalangium sp016926755--5||s__Myxococcus caerfyrddinensis--2||s__Myxococcus eversor--1||s__Myxococcus trucidator--2||s__Myxococcus virescens--1||s__Nitrosomonas sp015709635--1||s__Quadrisphaera sp006335115--1||s__Selenomonas sputigena--3:evalue_avg=5.508699547391373e-54:evalue_max=7.52e-53:evalue_min=2.58e-98:evalue_std=1.8597821565770092e-53:evalue_sum=1.2670008959000158e-52:gapopen_avg=0.21739130434782608:gapopen_max=1.0:gapopen_min=0.0:gapopen_std=0.42174116783664994:gapopen_sum=5.0:gtdb_class_counter=c__Myxococcia--49:gtdb_domain_counter=d__Bacteria--49:gtdb_family_counter=f__Myxococcaceae--49:gtdb_genus_counter=g__Archangium--5||g__Corallococcus--17||g__Cystobacter--3||g__Hyalangium--2||g__Melittangium--1||g__Myxococcus--18||g__Stigmatella--3:gtdb_order_counter=o__Myxococcales--49:gtdb_phylum_counter=p__Myxococcota--49:gtdb_species_counter=s__Archangium gephyra--1||s__Archangium sp003044305--1||s__Archangium violaceum--1||s__Archangium violaceum_A--1||s__Archangium violaceum_B--1||s__Corallococcus aberystwythensis--1||s__Corallococcus carmarthensis--1||s__Corallococcus coralloides--1||s__Corallococcus exercitus--1||s__Corallococcus exiguus--1||s__Corallococcus interemptor--1||s__Corallococcus macrosporus_A--1||s__Corallococcus sicarius--1||s__Corallococcus sp003600865--1||s__Corallococcus sp003611675--1||s__Corallococcus sp003612115--1||s__Corallococcus sp004173515--1||s__Corallococcus sp009909145--1||s__Corallococcus sp014930455--1||s__Corallococcus sp016458225--1||s__Corallococcus sp017309135--1||s__Corallococcus terminator--1||s__Cystobacter ferrugineus--1||s__Cystobacter fuscus--1||s__Cystobacter fuscus_A--1||s__Hyalangium minutum--1||s__Hyalangium sp016926755--1||s__Melittangium boletus--1||s__Myxococcus caerfyrddinensis--1||s__Myxococcus eversor--1||s__Myxococcus fallax--1||s__Myxococcus fulvus--1||s__Myxococcus hansupus--1||s__Myxococcus macrosporus--1||s__Myxococcus sp010998615--1||s__Myxococcus sp013336725--1||s__Myxococcus sp013372585--1||s__Myxococcus sp014656495--1||s__Myxococcus sp017301635--1||s__Myxococcus sp017301735--1||s__Myxococcus stipitatus--1||s__Myxococcus trucidator--1||s__Myxococcus virescens--1||s__Myxococcus xanthus--1||s__Myxococcus xanthus_A--1||s__Myxococcus xanthus_B--1||s__Stigmatella aurantiaca--1||s__Stigmatella aurantiaca_A--1||s__Stigmatella erecta--1:heptad_counter=MCP-28H--2||MCP-40H--59||MCP-44H--20:lbd_counter=:lca_tree=f__Myxococcaceae:length_avg=145.08695652173913:length_max=166.0:length_min=92.0:length_std=21.432585733534268:length_sum=3337.0:mismatch_avg=7.695652173913044:mismatch_max=15.0:mismatch_min=0.0:mismatch_std=4.9030119000161125:mismatch_sum=177.0:name=N354455:qcovhsp_avg=99.6521739130435:qcovhsp_max=100.0:qcovhsp_min=97.3:qcovhsp_std=0.7715801762483574:qcovhsp_sum=2292.0000000000005:qend_avg=145.34782608695653:qend_max=166.0:qend_min=92.0:qend_std=21.465847495397245:qend_sum=3343.0:qstart_avg=1.2608695652173914:qstart_max=5.0:qstart_min=1.0:qstart_std=0.8643121965600911:qstart_sum=29.0:ref_name_counter=GB_GCA_016926755.1_protein.faa_JAFGNZ010000118.1_11@PF00015_full_PFAM.322.511--3||RS_GCF_000335475.2_protein.faa_NZ_ANAH02000004.1_574@PF00015_full_PFAM.324.507--1||RS_GCF_000737315.1_protein.faa_NZ_JMCB01000006.1_466@PF00015_full_PFAM.328.510--6||RS_GCF_001027285.1_protein.faa_NZ_CP011509.1_799@PF00015_full_PFAM.326.516--3||RS_GCF_002305895.1_protein.faa_NZ_CP022203.1_186@PF00015_full_PFAM.331.517--1||RS_GCF_006402735.1_protein.faa_NZ_CP017174.1_162@PF00015_full_PFAM.330.516--1||RS_GCF_010894405.1_protein.faa_NZ_JAAIYA010000005.1_282@PF00015_full_PFAM.330.514--2||RS_GCF_013336725.1_protein.faa_NZ_JABUMR010000006.1_486@PF00015_full_PFAM.98.370--1||RS_GCF_014930455.1_protein.faa_NZ_JAAIYO010000005.1_450@PF00015_full_PFAM.331.512--1||RS_GCF_016887565.1_protein.faa_NZ_CP069396.1_10068@PF00015_full_PFAM.326.510--3||RS_GCF_017301735.1_protein.faa_NZ_CP071090.1_7862@PF00015_full_PFAM.329.511--1:scovhsp_avg=77.10434782608696:scovhsp_max=90.2:scovhsp_min=50.5:scovhsp_std=11.708562455852928:scovhsp_sum=1773.4:send_avg=162.2173913043478:send_max=238.0:send_min=94.0:send_std=24.677845275283456:send_sum=3731.0:sstart_avg=18.347826086956523:sstart_max=74.0:sstart_min=3.0:sstart_std=17.166586719693086:sstart_sum=422.0],cc5c310b-30e7-4cce-b548-5a193ad26198_1@MCPsignal.24.104:0.0131886[&&NHX:Sample=rhiztom2:Type=capture:capture_class=c__Myxococcia:capture_domain=d__Bacteria:capture_family=f__Myxococcaceae:capture_genus=g__Hyalangium:capture_order=o__Myxococcales:capture_phylum=p__Myxococcota:capture_species=s__Hyalangium sp016926755:heptad=MCP-24H])0:5e-09[&&NHX:Sample_counter=rhizpot1--9||rhizpot2--2||rhizpot3--10||rhiztom1--6||rhiztom2--3||rhiztom3--3:Type_counter=GTDB--49||capture--33:besthit_avg=94.50434782608697:besthit_max=100.0:besthit_min=88.3:besthit_std=3.631488332609844:besthit_sum=2173.6000000000004:bitscore_avg=238.82608695652175:bitscore_max=282.0:bitscore_min=164.0:bitscore_std=36.52104271875082:bitscore_sum=5493.0:capture_class_counter=c__Actinomycetia--1||c__Alphaproteobacteria--3||c__Bacilli--1||c__Gammaproteobacteria--2||c__Myxococcia--21||c__Negativicutes--3||c__Polyangia--2:capture_domain_counter=d__Bacteria--33:capture_family_counter=f__Acetobacteraceae--1||f__Azospirillaceae--2||f__Burkholderiaceae--1||f__Fen-1088--2||f__Myxococcaceae--21||f__NBRC-103111--1||f__Nitrosomonadaceae--1||f__Quadrisphaeraceae--1||f__Selenomonadaceae--3:capture_genus_counter=g__70-18--1||g__Archangium--3||g__Azospirillum--1||g__CAIZDL01--1||g__CAIZPE01--1||g__Corallococcus--5||g__Cystobacter--1||g__Fen-1137--2||g__Gorillibacterium--1||g__Hyalangium--6||g__Myxococcus--6||g__Nitrosomonas--1||g__Quadrisphaera--1||g__Selenomonas--3:capture_order_counter=o__Acetobacterales--1||o__Actinomycetales--1||o__Azospirillales--2||o__Burkholderiales--2||o__Myxococcales--21||o__Paenibacillales--1||o__Palsa-1104_A--2||o__Selenomonadales--3:capture_phylum_counter=p__Actinobacteriota--1||p__Firmicutes--1||p__Firmicutes_C--3||p__Myxococcota--23||p__Proteobacteria--5:capture_species_counter=s__70-18 sp001899585--1||s__Archangium gephyra--2||s__Archangium violaceum--1||s__Azospirillum griseum--1||s__CAIZDL01 sp903856295--1||s__CAIZPE01 sp903934295--1||s__Corallococcus sicarius--1||s__Corallococcus sp003612115--1||s__Corallococcus sp004173515--1||s__Corallococcus sp014930455--2||s__Cystobacter fuscus_A--1||s__Fen-1137 sp003155465--2||s__Gorillibacterium timonense--1||s__Hyalangium sp016926755--6||s__Myxococcus caerfyrddinensis--2||s__Myxococcus eversor--1||s__Myxococcus trucidator--2||s__Myxococcus virescens--1||s__Nitrosomonas sp015709635--1||s__Quadrisphaera sp006335115--1||s__Selenomonas sputigena--3:evalue_avg=5.508699547391373e-54:evalue_max=7.52e-53:evalue_min=2.58e-98:evalue_std=1.8597821565770092e-53:evalue_sum=1.2670008959000158e-52:gapopen_avg=0.21739130434782608:gapopen_max=1.0:gapopen_min=0.0:gapopen_std=0.42174116783664994:gapopen_sum=5.0:gtdb_class_counter=c__Myxococcia--49:gtdb_domain_counter=d__Bacteria--49:gtdb_family_counter=f__Myxococcaceae--49:gtdb_genus_counter=g__Archangium--5||g__Corallococcus--17||g__Cystobacter--3||g__Hyalangium--2||g__Melittangium--1||g__Myxococcus--18||g__Stigmatella--3:gtdb_order_counter=o__Myxococcales--49:gtdb_phylum_counter=p__Myxococcota--49:gtdb_species_counter=s__Archangium gephyra--1||s__Archangium sp003044305--1||s__Archangium violaceum--1||s__Archangium violaceum_A--1||s__Archangium violaceum_B--1||s__Corallococcus aberystwythensis--1||s__Corallococcus carmarthensis--1||s__Corallococcus coralloides--1||s__Corallococcus exercitus--1||s__Corallococcus exiguus--1||s__Corallococcus interemptor--1||s__Corallococcus macrosporus_A--1||s__Corallococcus sicarius--1||s__Corallococcus sp003600865--1||s__Corallococcus sp003611675--1||s__Corallococcus sp003612115--1||s__Corallococcus sp004173515--1||s__Corallococcus sp009909145--1||s__Corallococcus sp014930455--1||s__Corallococcus sp016458225--1||s__Corallococcus sp017309135--1||s__Corallococcus terminator--1||s__Cystobacter ferrugineus--1||s__Cystobacter fuscus--1||s__Cystobacter fuscus_A--1||s__Hyalangium minutum--1||s__Hyalangium sp016926755--1||s__Melittangium boletus--1||s__Myxococcus caerfyrddinensis--1||s__Myxococcus eversor--1||s__Myxococcus fallax--1||s__Myxococcus fulvus--1||s__Myxococcus hansupus--1||s__Myxococcus macrosporus--1||s__Myxococcus sp010998615--1||s__Myxococcus sp013336725--1||s__Myxococcus sp013372585--1||s__Myxococcus sp014656495--1||s__Myxococcus sp017301635--1||s__Myxococcus sp017301735--1||s__Myxococcus stipitatus--1||s__Myxococcus trucidator--1||s__Myxococcus virescens--1||s__Myxococcus xanthus--1||s__Myxococcus xanthus_A--1||s__Myxococcus xanthus_B--1||s__Stigmatella aurantiaca--1||s__Stigmatella aurantiaca_A--1||s__Stigmatella erecta--1:heptad_counter=MCP-24H--1||MCP-28H--2||MCP-40H--59||MCP-44H--20:lbd_counter=:lca_tree=f__Myxococcaceae:length_avg=145.08695652173913:length_max=166.0:length_min=92.0:length_std=21.432585733534268:length_sum=3337.0:mismatch_avg=7.695652173913044:mismatch_max=15.0:mismatch_min=0.0:mismatch_std=4.9030119000161125:mismatch_sum=177.0:name=N354457:qcovhsp_avg=99.6521739130435:qcovhsp_max=100.0:qcovhsp_min=97.3:qcovhsp_std=0.7715801762483574:qcovhsp_sum=2292.0000000000005:qend_avg=145.34782608695653:qend_max=166.0:qend_min=92.0:qend_std=21.465847495397245:qend_sum=3343.0:qstart_avg=1.2608695652173914:qstart_max=5.0:qstart_min=1.0:qstart_std=0.8643121965600911:qstart_sum=29.0:ref_name_counter=GB_GCA_016926755.1_protein.faa_JAFGNZ010000118.1_11@PF00015_full_PFAM.322.511--3||RS_GCF_000335475.2_protein.faa_NZ_ANAH02000004.1_574@PF00015_full_PFAM.324.507--1||RS_GCF_000737315.1_protein.faa_NZ_JMCB01000006.1_466@PF00015_full_PFAM.328.510--6||RS_GCF_001027285.1_protein.faa_NZ_CP011509.1_799@PF00015_full_PFAM.326.516--3||RS_GCF_002305895.1_protein.faa_NZ_CP022203.1_186@PF00015_full_PFAM.331.517--1||RS_GCF_006402735.1_protein.faa_NZ_CP017174.1_162@PF00015_full_PFAM.330.516--1||RS_GCF_010894405.1_protein.faa_NZ_JAAIYA010000005.1_282@PF00015_full_PFAM.330.514--2||RS_GCF_013336725.1_protein.faa_NZ_JABUMR010000006.1_486@PF00015_full_PFAM.98.370--1||RS_GCF_014930455.1_protein.faa_NZ_JAAIYO010000005.1_450@PF00015_full_PFAM.331.512--1||RS_GCF_016887565.1_protein.faa_NZ_CP069396.1_10068@PF00015_full_PFAM.326.510--3||RS_GCF_017301735.1_protein.faa_NZ_CP071090.1_7862@PF00015_full_PFAM.329.511--1:scovhsp_avg=77.10434782608696:scovhsp_max=90.2:scovhsp_min=50.5:scovhsp_std=11.708562455852928:scovhsp_sum=1773.4:send_avg=162.2173913043478:send_max=238.0:send_min=94.0:send_std=24.677845275283456:send_sum=3731.0:sstart_avg=18.347826086956523:sstart_max=74.0:sstart_min=3.0:sstart_std=17.166586719693086:sstart_sum=422.0])0.449:1.3e-08[&&NHX:Sample_counter=rhizpot1--9||rhizpot2--2||rhizpot3--10||rhiztom1--7||rhiztom2--3||rhiztom3--3:Type_counter=GTDB--49||capture--34:besthit_avg=94.37083333333334:besthit_max=100.0:besthit_min=88.3:besthit_std=3.611392501113864:besthit_sum=2264.9:bitscore_avg=236.66666666666666:bitscore_max=282.0:bitscore_min=164.0:bitscore_std=37.251981758391544:bitscore_sum=5680.0:capture_class_counter=c__Actinomycetia--1||c__Alphaproteobacteria--3||c__Bacilli--1||c__Gammaproteobacteria--2||c__Myxococcia--22||c__Negativicutes--3||c__Polyangia--2:capture_domain_counter=d__Bacteria--34:capture_family_counter=f__Acetobacteraceae--1||f__Azospirillaceae--2||f__Burkholderiaceae--1||f__Fen-1088--2||f__Myxococcaceae--22||f__NBRC-103111--1||f__Nitrosomonadaceae--1||f__Quadrisphaeraceae--1||f__Selenomonadaceae--3:capture_genus_counter=g__70-18--1||g__Archangium--3||g__Azospirillum--1||g__CAIZDL01--1||g__CAIZPE01--1||g__Corallococcus--5||g__Cystobacter--1||g__Fen-1137--2||g__Gorillibacterium--1||g__Hyalangium--7||g__Myxococcus--6||g__Nitrosomonas--1||g__Quadrisphaera--1||g__Selenomonas--3:capture_order_counter=o__Acetobacterales--1||o__Actinomycetales--1||o__Azospirillales--2||o__Burkholderiales--2||o__Myxococcales--22||o__Paenibacillales--1||o__Palsa-1104_A--2||o__Selenomonadales--3:capture_phylum_counter=p__Actinobacteriota--1||p__Firmicutes--1||p__Firmicutes_C--3||p__Myxococcota--24||p__Proteobacteria--5:capture_species_counter=s__70-18 sp001899585--1||s__Archangium gephyra--2||s__Archangium violaceum--1||s__Azospirillum griseum--1||s__CAIZDL01 sp903856295--1||s__CAIZPE01 sp903934295--1||s__Corallococcus sicarius--1||s__Corallococcus sp003612115--1||s__Corallococcus sp004173515--1||s__Corallococcus sp014930455--2||s__Cystobacter fuscus_A--1||s__Fen-1137 sp003155465--2||s__Gorillibacterium timonense--1||s__Hyalangium sp016926755--7||s__Myxococcus caerfyrddinensis--2||s__Myxococcus eversor--1||s__Myxococcus trucidator--2||s__Myxococcus virescens--1||s__Nitrosomonas sp015709635--1||s__Quadrisphaera sp006335115--1||s__Selenomonas sputigena--3:evalue_avg=5.279170404916731e-54:evalue_max=7.52e-53:evalue_min=2.58e-98:evalue_std=1.822375257980428e-53:evalue_sum=1.2670008971800155e-52:gapopen_avg=0.20833333333333334:gapopen_max=1.0:gapopen_min=0.0:gapopen_std=0.4148511169990534:gapopen_sum=5.0:gtdb_class_counter=c__Myxococcia--49:gtdb_domain_counter=d__Bacteria--49:gtdb_family_counter=f__Myxococcaceae--49:gtdb_genus_counter=g__Archangium--5||g__Corallococcus--17||g__Cystobacter--3||g__Hyalangium--2||g__Melittangium--1||g__Myxococcus--18||g__Stigmatella--3:gtdb_order_counter=o__Myxococcales--49:gtdb_phylum_counter=p__Myxococcota--49:gtdb_species_counter=s__Archangium gephyra--1||s__Archangium sp003044305--1||s__Archangium violaceum--1||s__Archangium violaceum_A--1||s__Archangium violaceum_B--1||s__Corallococcus aberystwythensis--1||s__Corallococcus carmarthensis--1||s__Corallococcus coralloides--1||s__Corallococcus exercitus--1||s__Corallococcus exiguus--1||s__Corallococcus interemptor--1||s__Corallococcus macrosporus_A--1||s__Corallococcus sicarius--1||s__Corallococcus sp003600865--1||s__Corallococcus sp003611675--1||s__Corallococcus sp003612115--1||s__Corallococcus sp004173515--1||s__Corallococcus sp009909145--1||s__Corallococcus sp014930455--1||s__Corallococcus sp016458225--1||s__Corallococcus sp017309135--1||s__Corallococcus terminator--1||s__Cystobacter ferrugineus--1||s__Cystobacter fuscus--1||s__Cystobacter fuscus_A--1||s__Hyalangium minutum--1||s__Hyalangium sp016926755--1||s__Melittangium boletus--1||s__Myxococcus caerfyrddinensis--1||s__Myxococcus eversor--1||s__Myxococcus fallax--1||s__Myxococcus fulvus--1||s__Myxococcus hansupus--1||s__Myxococcus macrosporus--1||s__Myxococcus sp010998615--1||s__Myxococcus sp013336725--1||s__Myxococcus sp013372585--1||s__Myxococcus sp014656495--1||s__Myxococcus sp017301635--1||s__Myxococcus sp017301735--1||s__Myxococcus stipitatus--1||s__Myxococcus trucidator--1||s__Myxococcus virescens--1||s__Myxococcus xanthus--1||s__Myxococcus xanthus_A--1||s__Myxococcus xanthus_B--1||s__Stigmatella aurantiaca--1||s__Stigmatella aurantiaca_A--1||s__Stigmatella erecta--1:heptad_counter=MCP-24H--1||MCP-28H--2||MCP-40H--60||MCP-44H--20:lbd_counter=:lca_tree=f__Myxococcaceae:length_avg=143.83333333333334:length_max=166.0:length_min=92.0:length_std=21.842652065977756:length_sum=3452.0:mismatch_avg=7.791666666666667:mismatch_max=15.0:mismatch_min=0.0:mismatch_std=4.818254840722409:mismatch_sum=187.0:name=N354458:qcovhsp_avg=99.66666666666667:qcovhsp_max=100.0:qcovhsp_min=97.3:qcovhsp_std=0.7579530022522425:qcovhsp_sum=2392.0:qend_avg=144.08333333333334:qend_max=166.0:qend_min=92.0:qend_std=21.88888275828159:qend_sum=3458.0:qstart_avg=1.25:qstart_max=5.0:qstart_min=1.0:qstart_std=0.8469895538599198:qstart_sum=30.0:ref_name_counter=GB_GCA_016926755.1_protein.faa_JAFGNZ010000118.1_11@PF00015_full_PFAM.322.511--4||RS_GCF_000335475.2_protein.faa_NZ_ANAH02000004.1_574@PF00015_full_PFAM.324.507--1||RS_GCF_000737315.1_protein.faa_NZ_JMCB01000006.1_466@PF00015_full_PFAM.328.510--6||RS_GCF_001027285.1_protein.faa_NZ_CP011509.1_799@PF00015_full_PFAM.326.516--3||RS_GCF_002305895.1_protein.faa_NZ_CP022203.1_186@PF00015_full_PFAM.331.517--1||RS_GCF_006402735.1_protein.faa_NZ_CP017174.1_162@PF00015_full_PFAM.330.516--1||RS_GCF_010894405.1_protein.faa_NZ_JAAIYA010000005.1_282@PF00015_full_PFAM.330.514--2||RS_GCF_013336725.1_protein.faa_NZ_JABUMR010000006.1_486@PF00015_full_PFAM.98.370--1||RS_GCF_014930455.1_protein.faa_NZ_JAAIYO010000005.1_450@PF00015_full_PFAM.331.512--1||RS_GCF_016887565.1_protein.faa_NZ_CP069396.1_10068@PF00015_full_PFAM.326.510--3||RS_GCF_017301735.1_protein.faa_NZ_CP071090.1_7862@PF00015_full_PFAM.329.511--1:scovhsp_avg=76.425:scovhsp_max=90.2:scovhsp_min=50.5:scovhsp_std=11.92502848415156:scovhsp_sum=1834.2:send_avg=160.79166666666666:send_max=238.0:send_min=94.0:send_std=25.12573454114096:send_sum=3859.0:sstart_avg=18.166666666666668:sstart_max=74.0:sstart_min=3.0:sstart_std=16.812693617224653:sstart_sum=436.0])0.284:0.0105227[&&NHX:Sample_counter=rhizpot1--9||rhizpot2--2||rhizpot3--10||rhiztom1--8||rhiztom2--3||rhiztom3--3:Type_counter=GTDB--49||capture--35:besthit_avg=94.37083333333334:besthit_max=100.0:besthit_min=88.3:besthit_std=3.611392501113864:besthit_sum=2264.9:bitscore_avg=236.66666666666666:bitscore_max=282.0:bitscore_min=164.0:bitscore_std=37.251981758391544:bitscore_sum=5680.0:capture_class_counter=c__Actinomycetia--1||c__Alphaproteobacteria--3||c__Bacilli--1||c__Gammaproteobacteria--2||c__Myxococcia--23||c__Negativicutes--3||c__Polyangia--2:capture_domain_counter=d__Bacteria--35:capture_family_counter=f__Acetobacteraceae--1||f__Azospirillaceae--2||f__Burkholderiaceae--1||f__Fen-1088--2||f__Myxococcaceae--23||f__NBRC-103111--1||f__Nitrosomonadaceae--1||f__Quadrisphaeraceae--1||f__Selenomonadaceae--3:capture_genus_counter=g__70-18--1||g__Archangium--3||g__Azospirillum--1||g__CAIZDL01--1||g__CAIZPE01--1||g__Corallococcus--5||g__Cystobacter--1||g__Fen-1137--2||g__Gorillibacterium--1||g__Hyalangium--8||g__Myxococcus--6||g__Nitrosomonas--1||g__Quadrisphaera--1||g__Selenomonas--3:capture_order_counter=o__Acetobacterales--1||o__Actinomycetales--1||o__Azospirillales--2||o__Burkholderiales--2||o__Myxococcales--23||o__Paenibacillales--1||o__Palsa-1104_A--2||o__Selenomonadales--3:capture_phylum_counter=p__Actinobacteriota--1||p__Firmicutes--1||p__Firmicutes_C--3||p__Myxococcota--25||p__Proteobacteria--5:capture_species_counter=s__70-18 sp001899585--1||s__Archangium gephyra--2||s__Archangium violaceum--1||s__Azospirillum griseum--1||s__CAIZDL01 sp903856295--1||s__CAIZPE01 sp903934295--1||s__Corallococcus sicarius--1||s__Corallococcus sp003612115--1||s__Corallococcus sp004173515--1||s__Corallococcus sp014930455--2||s__Cystobacter fuscus_A--1||s__Fen-1137 sp003155465--2||s__Gorillibacterium timonense--1||s__Hyalangium sp016926755--8||s__Myxococcus caerfyrddinensis--2||s__Myxococcus eversor--1||s__Myxococcus trucidator--2||s__Myxococcus virescens--1||s__Nitrosomonas sp015709635--1||s__Quadrisphaera sp006335115--1||s__Selenomonas sputigena--3:evalue_avg=5.279170404916731e-54:evalue_max=7.52e-53:evalue_min=2.58e-98:evalue_std=1.822375257980428e-53:evalue_sum=1.2670008971800155e-52:gapopen_avg=0.20833333333333334:gapopen_max=1.0:gapopen_min=0.0:gapopen_std=0.4148511169990534:gapopen_sum=5.0:gtdb_class_counter=c__Myxococcia--49:gtdb_domain_counter=d__Bacteria--49:gtdb_family_counter=f__Myxococcaceae--49:gtdb_genus_counter=g__Archangium--5||g__Corallococcus--17||g__Cystobacter--3||g__Hyalangium--2||g__Melittangium--1||g__Myxococcus--18||g__Stigmatella--3:gtdb_order_counter=o__Myxococcales--49:gtdb_phylum_counter=p__Myxococcota--49:gtdb_species_counter=s__Archangium gephyra--1||s__Archangium sp003044305--1||s__Archangium violaceum--1||s__Archangium violaceum_A--1||s__Archangium violaceum_B--1||s__Corallococcus aberystwythensis--1||s__Corallococcus carmarthensis--1||s__Corallococcus coralloides--1||s__Corallococcus exercitus--1||s__Corallococcus exiguus--1||s__Corallococcus interemptor--1||s__Corallococcus macrosporus_A--1||s__Corallococcus sicarius--1||s__Corallococcus sp003600865--1||s__Corallococcus sp003611675--1||s__Corallococcus sp003612115--1||s__Corallococcus sp004173515--1||s__Corallococcus sp009909145--1||s__Corallococcus sp014930455--1||s__Corallococcus sp016458225--1||s__Corallococcus sp017309135--1||s__Corallococcus terminator--1||s__Cystobacter ferrugineus--1||s__Cystobacter fuscus--1||s__Cystobacter fuscus_A--1||s__Hyalangium minutum--1||s__Hyalangium sp016926755--1||s__Melittangium boletus--1||s__Myxococcus caerfyrddinensis--1||s__Myxococcus eversor--1||s__Myxococcus fallax--1||s__Myxococcus fulvus--1||s__Myxococcus hansupus--1||s__Myxococcus macrosporus--1||s__Myxococcus sp010998615--1||s__Myxococcus sp013336725--1||s__Myxococcus sp013372585--1||s__Myxococcus sp014656495--1||s__Myxococcus sp017301635--1||s__Myxococcus sp017301735--1||s__Myxococcus stipitatus--1||s__Myxococcus trucidator--1||s__Myxococcus virescens--1||s__Myxococcus xanthus--1||s__Myxococcus xanthus_A--1||s__Myxococcus xanthus_B--1||s__Stigmatella aurantiaca--1||s__Stigmatella aurantiaca_A--1||s__Stigmatella erecta--1:heptad_counter=MCP-24H--1||MCP-28H--2||MCP-40H--61||MCP-44H--20:lbd_counter=:lca_tree=f__Myxococcaceae:length_avg=143.83333333333334:length_max=166.0:length_min=92.0:length_std=21.842652065977756:length_sum=3452.0:mismatch_avg=7.791666666666667:mismatch_max=15.0:mismatch_min=0.0:mismatch_std=4.818254840722409:mismatch_sum=187.0:name=N354459:qcovhsp_avg=99.66666666666667:qcovhsp_max=100.0:qcovhsp_min=97.3:qcovhsp_std=0.7579530022522425:qcovhsp_sum=2392.0:qend_avg=144.08333333333334:qend_max=166.0:qend_min=92.0:qend_std=21.88888275828159:qend_sum=3458.0:qstart_avg=1.25:qstart_max=5.0:qstart_min=1.0:qstart_std=0.8469895538599198:qstart_sum=30.0:ref_name_counter=GB_GCA_016926755.1_protein.faa_JAFGNZ010000118.1_11@PF00015_full_PFAM.322.511--4||RS_GCF_000335475.2_protein.faa_NZ_ANAH02000004.1_574@PF00015_full_PFAM.324.507--1||RS_GCF_000737315.1_protein.faa_NZ_JMCB01000006.1_466@PF00015_full_PFAM.328.510--6||RS_GCF_001027285.1_protein.faa_NZ_CP011509.1_799@PF00015_full_PFAM.326.516--3||RS_GCF_002305895.1_protein.faa_NZ_CP022203.1_186@PF00015_full_PFAM.331.517--1||RS_GCF_006402735.1_protein.faa_NZ_CP017174.1_162@PF00015_full_PFAM.330.516--1||RS_GCF_010894405.1_protein.faa_NZ_JAAIYA010000005.1_282@PF00015_full_PFAM.330.514--2||RS_GCF_013336725.1_protein.faa_NZ_JABUMR010000006.1_486@PF00015_full_PFAM.98.370--1||RS_GCF_014930455.1_protein.faa_NZ_JAAIYO010000005.1_450@PF00015_full_PFAM.331.512--1||RS_GCF_016887565.1_protein.faa_NZ_CP069396.1_10068@PF00015_full_PFAM.326.510--3||RS_GCF_017301735.1_protein.faa_NZ_CP071090.1_7862@PF00015_full_PFAM.329.511--1:scovhsp_avg=76.425:scovhsp_max=90.2:scovhsp_min=50.5:scovhsp_std=11.92502848415156:scovhsp_sum=1834.2:send_avg=160.79166666666666:send_max=238.0:send_min=94.0:send_std=25.12573454114096:send_sum=3859.0:sstart_avg=18.166666666666668:sstart_max=74.0:sstart_min=3.0:sstart_std=16.812693617224653:sstart_sum=436.0])0.992:0.178938[&&NHX:Sample_counter=rhizpot1--9||rhizpot2--2||rhizpot3--10||rhiztom1--12||rhiztom2--3||rhiztom3--4:Type_counter=GTDB--49||capture--40:besthit_avg=94.37083333333334:besthit_max=100.0:besthit_min=88.3:besthit_std=3.611392501113864:besthit_sum=2264.9:bitscore_avg=236.66666666666666:bitscore_max=282.0:bitscore_min=164.0:bitscore_std=37.251981758391544:bitscore_sum=5680.0:capture_class_counter=c__Actinomycetia--1||c__Alphaproteobacteria--3||c__Bacilli--1||c__Gammaproteobacteria--2||c__Myxococcia--28||c__Negativicutes--3||c__Polyangia--2:capture_domain_counter=d__Bacteria--40:capture_family_counter=f__Acetobacteraceae--1||f__Azospirillaceae--2||f__Burkholderiaceae--1||f__Fen-1088--2||f__Myxococcaceae--28||f__NBRC-103111--1||f__Nitrosomonadaceae--1||f__Quadrisphaeraceae--1||f__Selenomonadaceae--3:capture_genus_counter=g__70-18--1||g__Archangium--3||g__Azospirillum--1||g__CAIZDL01--1||g__CAIZPE01--1||g__Corallococcus--5||g__Cystobacter--1||g__Fen-1137--2||g__Gorillibacterium--1||g__Hyalangium--13||g__Myxococcus--6||g__Nitrosomonas--1||g__Quadrisphaera--1||g__Selenomonas--3:capture_order_counter=o__Acetobacterales--1||o__Actinomycetales--1||o__Azospirillales--2||o__Burkholderiales--2||o__Myxococcales--28||o__Paenibacillales--1||o__Palsa-1104_A--2||o__Selenomonadales--3:capture_phylum_counter=p__Actinobacteriota--1||p__Firmicutes--1||p__Firmicutes_C--3||p__Myxococcota--30||p__Proteobacteria--5:capture_species_counter=s__70-18 sp001899585--1||s__Archangium gephyra--2||s__Archangium violaceum--1||s__Azospirillum griseum--1||s__CAIZDL01 sp903856295--1||s__CAIZPE01 sp903934295--1||s__Corallococcus sicarius--1||s__Corallococcus sp003612115--1||s__Corallococcus sp004173515--1||s__Corallococcus sp014930455--2||s__Cystobacter fuscus_A--1||s__Fen-1137 sp003155465--2||s__Gorillibacterium timonense--1||s__Hyalangium sp016926755--13||s__Myxococcus caerfyrddinensis--2||s__Myxococcus eversor--1||s__Myxococcus trucidator--2||s__Myxococcus virescens--1||s__Nitrosomonas sp015709635--1||s__Quadrisphaera sp006335115--1||s__Selenomonas sputigena--3:evalue_avg=5.279170404916731e-54:evalue_max=7.52e-53:evalue_min=2.58e-98:evalue_std=1.822375257980428e-53:evalue_sum=1.2670008971800155e-52:gapopen_avg=0.20833333333333334:gapopen_max=1.0:gapopen_min=0.0:gapopen_std=0.4148511169990534:gapopen_sum=5.0:gtdb_class_counter=c__Myxococcia--49:gtdb_domain_counter=d__Bacteria--49:gtdb_family_counter=f__Myxococcaceae--49:gtdb_genus_counter=g__Archangium--5||g__Corallococcus--17||g__Cystobacter--3||g__Hyalangium--2||g__Melittangium--1||g__Myxococcus--18||g__Stigmatella--3:gtdb_order_counter=o__Myxococcales--49:gtdb_phylum_counter=p__Myxococcota--49:gtdb_species_counter=s__Archangium gephyra--1||s__Archangium sp003044305--1||s__Archangium violaceum--1||s__Archangium violaceum_A--1||s__Archangium violaceum_B--1||s__Corallococcus aberystwythensis--1||s__Corallococcus carmarthensis--1||s__Corallococcus coralloides--1||s__Corallococcus exercitus--1||s__Corallococcus exiguus--1||s__Corallococcus interemptor--1||s__Corallococcus macrosporus_A--1||s__Corallococcus sicarius--1||s__Corallococcus sp003600865--1||s__Corallococcus sp003611675--1||s__Corallococcus sp003612115--1||s__Corallococcus sp004173515--1||s__Corallococcus sp009909145--1||s__Corallococcus sp014930455--1||s__Corallococcus sp016458225--1||s__Corallococcus sp017309135--1||s__Corallococcus terminator--1||s__Cystobacter ferrugineus--1||s__Cystobacter fuscus--1||s__Cystobacter fuscus_A--1||s__Hyalangium minutum--1||s__Hyalangium sp016926755--1||s__Melittangium boletus--1||s__Myxococcus caerfyrddinensis--1||s__Myxococcus eversor--1||s__Myxococcus fallax--1||s__Myxococcus fulvus--1||s__Myxococcus hansupus--1||s__Myxococcus macrosporus--1||s__Myxococcus sp010998615--1||s__Myxococcus sp013336725--1||s__Myxococcus sp013372585--1||s__Myxococcus sp014656495--1||s__Myxococcus sp017301635--1||s__Myxococcus sp017301735--1||s__Myxococcus stipitatus--1||s__Myxococcus trucidator--1||s__Myxococcus virescens--1||s__Myxococcus xanthus--1||s__Myxococcus xanthus_A--1||s__Myxococcus xanthus_B--1||s__Stigmatella aurantiaca--1||s__Stigmatella aurantiaca_A--1||s__Stigmatella erecta--1:heptad_counter=MCP-24H--1||MCP-28H--4||MCP-40H--64||MCP-44H--20:lbd_counter=:lca_tree=f__Myxococcaceae:length_avg=143.83333333333334:length_max=166.0:length_min=92.0:length_std=21.842652065977756:length_sum=3452.0:mismatch_avg=7.791666666666667:mismatch_max=15.0:mismatch_min=0.0:mismatch_std=4.818254840722409:mismatch_sum=187.0:name=N354460:qcovhsp_avg=99.66666666666667:qcovhsp_max=100.0:qcovhsp_min=97.3:qcovhsp_std=0.7579530022522425:qcovhsp_sum=2392.0:qend_avg=144.08333333333334:qend_max=166.0:qend_min=92.0:qend_std=21.88888275828159:qend_sum=3458.0:qstart_avg=1.25:qstart_max=5.0:qstart_min=1.0:qstart_std=0.8469895538599198:qstart_sum=30.0:ref_name_counter=GB_GCA_016926755.1_protein.faa_JAFGNZ010000118.1_11@PF00015_full_PFAM.322.511--4||RS_GCF_000335475.2_protein.faa_NZ_ANAH02000004.1_574@PF00015_full_PFAM.324.507--1||RS_GCF_000737315.1_protein.faa_NZ_JMCB01000006.1_466@PF00015_full_PFAM.328.510--6||RS_GCF_001027285.1_protein.faa_NZ_CP011509.1_799@PF00015_full_PFAM.326.516--3||RS_GCF_002305895.1_protein.faa_NZ_CP022203.1_186@PF00015_full_PFAM.331.517--1||RS_GCF_006402735.1_protein.faa_NZ_CP017174.1_162@PF00015_full_PFAM.330.516--1||RS_GCF_010894405.1_protein.faa_NZ_JAAIYA010000005.1_282@PF00015_full_PFAM.330.514--2||RS_GCF_013336725.1_protein.faa_NZ_JABUMR010000006.1_486@PF00015_full_PFAM.98.370--1||RS_GCF_014930455.1_protein.faa_NZ_JAAIYO010000005.1_450@PF00015_full_PFAM.331.512--1||RS_GCF_016887565.1_protein.faa_NZ_CP069396.1_10068@PF00015_full_PFAM.326.510--3||RS_GCF_017301735.1_protein.faa_NZ_CP071090.1_7862@PF00015_full_PFAM.329.511--1:scovhsp_avg=76.425:scovhsp_max=90.2:scovhsp_min=50.5:scovhsp_std=11.92502848415156:scovhsp_sum=1834.2:send_avg=160.79166666666666:send_max=238.0:send_min=94.0:send_std=25.12573454114096:send_sum=3859.0:sstart_avg=18.166666666666668:sstart_max=74.0:sstart_min=3.0:sstart_std=16.812693617224653:sstart_sum=436.0])0.918:0.095216[&&NHX:Sample_counter=rhizpot1--9||rhizpot2--2||rhizpot3--12||rhiztom1--12||rhiztom2--3||rhiztom3--4:Type_counter=GTDB--58||capture--42:besthit_avg=94.37083333333334:besthit_max=100.0:besthit_min=88.3:besthit_std=3.611392501113864:besthit_sum=2264.9:bitscore_avg=236.66666666666666:bitscore_max=282.0:bitscore_min=164.0:bitscore_std=37.251981758391544:bitscore_sum=5680.0:capture_class_counter=c__Actinomycetia--1||c__Alphaproteobacteria--3||c__Bacilli--1||c__Gammaproteobacteria--2||c__Myxococcia--30||c__Negativicutes--3||c__Polyangia--2:capture_domain_counter=d__Bacteria--42:capture_family_counter=f__Acetobacteraceae--1||f__Azospirillaceae--2||f__Burkholderiaceae--1||f__Fen-1088--2||f__Myxococcaceae--30||f__NBRC-103111--1||f__Nitrosomonadaceae--1||f__Quadrisphaeraceae--1||f__Selenomonadaceae--3:capture_genus_counter=g__70-18--1||g__Archangium--3||g__Azospirillum--1||g__CAIZDL01--1||g__CAIZPE01--1||g__Corallococcus--7||g__Cystobacter--1||g__Fen-1137--2||g__Gorillibacterium--1||g__Hyalangium--13||g__Myxococcus--6||g__Nitrosomonas--1||g__Quadrisphaera--1||g__Selenomonas--3:capture_order_counter=o__Acetobacterales--1||o__Actinomycetales--1||o__Azospirillales--2||o__Burkholderiales--2||o__Myxococcales--30||o__Paenibacillales--1||o__Palsa-1104_A--2||o__Selenomonadales--3:capture_phylum_counter=p__Actinobacteriota--1||p__Firmicutes--1||p__Firmicutes_C--3||p__Myxococcota--32||p__Proteobacteria--5:capture_species_counter=s__70-18 sp001899585--1||s__Archangium gephyra--2||s__Archangium violaceum--1||s__Azospirillum griseum--1||s__CAIZDL01 sp903856295--1||s__CAIZPE01 sp903934295--1||s__Corallococcus sicarius--3||s__Corallococcus sp003612115--1||s__Corallococcus sp004173515--1||s__Corallococcus sp014930455--2||s__Cystobacter fuscus_A--1||s__Fen-1137 sp003155465--2||s__Gorillibacterium timonense--1||s__Hyalangium sp016926755--13||s__Myxococcus caerfyrddinensis--2||s__Myxococcus eversor--1||s__Myxococcus trucidator--2||s__Myxococcus virescens--1||s__Nitrosomonas sp015709635--1||s__Quadrisphaera sp006335115--1||s__Selenomonas sputigena--3:evalue_avg=5.279170404916731e-54:evalue_max=7.52e-53:evalue_min=2.58e-98:evalue_std=1.822375257980428e-53:evalue_sum=1.2670008971800155e-52:gapopen_avg=0.20833333333333334:gapopen_max=1.0:gapopen_min=0.0:gapopen_std=0.4148511169990534:gapopen_sum=5.0:gtdb_class_counter=c__Myxococcia--58:gtdb_domain_counter=d__Bacteria--58:gtdb_family_counter=f__Myxococcaceae--58:gtdb_genus_counter=g__Archangium--5||g__Corallococcus--24||g__Cystobacter--3||g__Hyalangium--2||g__Melittangium--1||g__Myxococcus--20||g__Stigmatella--3:gtdb_order_counter=o__Myxococcales--58:gtdb_phylum_counter=p__Myxococcota--58:gtdb_species_counter=s__Archangium gephyra--1||s__Archangium sp003044305--1||s__Archangium violaceum--1||s__Archangium violaceum_A--1||s__Archangium violaceum_B--1||s__Corallococcus aberystwythensis--2||s__Corallococcus carmarthensis--2||s__Corallococcus coralloides--1||s__Corallococcus exercitus--2||s__Corallococcus exiguus--1||s__Corallococcus interemptor--2||s__Corallococcus macrosporus_A--2||s__Corallococcus sicarius--2||s__Corallococcus sp003600865--1||s__Corallococcus sp003611675--2||s__Corallococcus sp003612115--1||s__Corallococcus sp004173515--1||s__Corallococcus sp009909145--1||s__Corallococcus sp014930455--1||s__Corallococcus sp016458225--1||s__Corallococcus sp017309135--1||s__Corallococcus terminator--1||s__Cystobacter ferrugineus--1||s__Cystobacter fuscus--1||s__Cystobacter fuscus_A--1||s__Hyalangium minutum--1||s__Hyalangium sp016926755--1||s__Melittangium boletus--1||s__Myxococcus caerfyrddinensis--1||s__Myxococcus eversor--1||s__Myxococcus fallax--3||s__Myxococcus fulvus--1||s__Myxococcus hansupus--1||s__Myxococcus macrosporus--1||s__Myxococcus sp010998615--1||s__Myxococcus sp013336725--1||s__Myxococcus sp013372585--1||s__Myxococcus sp014656495--1||s__Myxococcus sp017301635--1||s__Myxococcus sp017301735--1||s__Myxococcus stipitatus--1||s__Myxococcus trucidator--1||s__Myxococcus virescens--1||s__Myxococcus xanthus--1||s__Myxococcus xanthus_A--1||s__Myxococcus xanthus_B--1||s__Stigmatella aurantiaca--1||s__Stigmatella aurantiaca_A--1||s__Stigmatella erecta--1:heptad_counter=MCP-24H--1||MCP-28H--4||MCP-40H--67||MCP-44H--28:lbd_counter=:lca_tree=f__Myxococcaceae:length_avg=143.83333333333334:length_max=166.0:length_min=92.0:length_std=21.842652065977756:length_sum=3452.0:mismatch_avg=7.791666666666667:mismatch_max=15.0:mismatch_min=0.0:mismatch_std=4.818254840722409:mismatch_sum=187.0:name=N354461:qcovhsp_avg=99.66666666666667:qcovhsp_max=100.0:qcovhsp_min=97.3:qcovhsp_std=0.7579530022522425:qcovhsp_sum=2392.0:qend_avg=144.08333333333334:qend_max=166.0:qend_min=92.0:qend_std=21.88888275828159:qend_sum=3458.0:qstart_avg=1.25:qstart_max=5.0:qstart_min=1.0:qstart_std=0.8469895538599198:qstart_sum=30.0:ref_name_counter=GB_GCA_016926755.1_protein.faa_JAFGNZ010000118.1_11@PF00015_full_PFAM.322.511--4||RS_GCF_000335475.2_protein.faa_NZ_ANAH02000004.1_574@PF00015_full_PFAM.324.507--1||RS_GCF_000737315.1_protein.faa_NZ_JMCB01000006.1_466@PF00015_full_PFAM.328.510--6||RS_GCF_001027285.1_protein.faa_NZ_CP011509.1_799@PF00015_full_PFAM.326.516--3||RS_GCF_002305895.1_protein.faa_NZ_CP022203.1_186@PF00015_full_PFAM.331.517--1||RS_GCF_006402735.1_protein.faa_NZ_CP017174.1_162@PF00015_full_PFAM.330.516--1||RS_GCF_010894405.1_protein.faa_NZ_JAAIYA010000005.1_282@PF00015_full_PFAM.330.514--2||RS_GCF_013336725.1_protein.faa_NZ_JABUMR010000006.1_486@PF00015_full_PFAM.98.370--1||RS_GCF_014930455.1_protein.faa_NZ_JAAIYO010000005.1_450@PF00015_full_PFAM.331.512--1||RS_GCF_016887565.1_protein.faa_NZ_CP069396.1_10068@PF00015_full_PFAM.326.510--3||RS_GCF_017301735.1_protein.faa_NZ_CP071090.1_7862@PF00015_full_PFAM.329.511--1:scovhsp_avg=76.425:scovhsp_max=90.2:scovhsp_min=50.5:scovhsp_std=11.92502848415156:scovhsp_sum=1834.2:send_avg=160.79166666666666:send_max=238.0:send_min=94.0:send_std=25.12573454114096:send_sum=3859.0:sstart_avg=18.166666666666668:sstart_max=74.0:sstart_min=3.0:sstart_std=16.812693617224653:sstart_sum=436.0])0.939:0.134551[&&NHX:Sample_counter=rhizpot1--11||rhizpot2--2||rhizpot3--12||rhiztom1--12||rhiztom2--3||rhiztom3--4:Type_counter=GTDB--58||capture--44:besthit_avg=92.728:besthit_max=100.0:besthit_min=53.3:besthit_std=8.942665523582255:besthit_sum=2318.2:bitscore_avg=232.92:bitscore_max=282.0:bitscore_min=143.0:bitscore_std=40.99788612436825:bitscore_sum=5823.0:capture_class_counter=c__Actinomycetia--1||c__Alphaproteobacteria--4||c__Bacilli--1||c__Clostridia--1||c__Gammaproteobacteria--2||c__Myxococcia--30||c__Negativicutes--3||c__Polyangia--2:capture_domain_counter=d__Bacteria--44:capture_family_counter=f__Acetobacteraceae--1||f__Azospirillaceae--2||f__Burkholderiaceae--1||f__Fen-1088--2||f__Lachnospiraceae--1||f__Myxococcaceae--30||f__NBRC-103111--1||f__Nitrosomonadaceae--1||f__Quadrisphaeraceae--1||f__Selenomonadaceae--3||f__Xanthobacteraceae--1:capture_genus_counter=g__70-18--1||g__Archangium--3||g__Azospirillum--1||g__Bradyrhizobium--1||g__CAIZDL01--1||g__CAIZPE01--1||g__Corallococcus--7||g__Cystobacter--1||g__Eubacterium_J--1||g__Fen-1137--2||g__Gorillibacterium--1||g__Hyalangium--13||g__Myxococcus--6||g__Nitrosomonas--1||g__Quadrisphaera--1||g__Selenomonas--3:capture_order_counter=o__Acetobacterales--1||o__Actinomycetales--1||o__Azospirillales--2||o__Burkholderiales--2||o__Lachnospirales--1||o__Myxococcales--30||o__Paenibacillales--1||o__Palsa-1104_A--2||o__Rhizobiales--1||o__Selenomonadales--3:capture_phylum_counter=p__Actinobacteriota--1||p__Firmicutes--1||p__Firmicutes_A--1||p__Firmicutes_C--3||p__Myxococcota--32||p__Proteobacteria--6:capture_species_counter=s__70-18 sp001899585--1||s__Archangium gephyra--2||s__Archangium violaceum--1||s__Azospirillum griseum--1||s__Bradyrhizobium sp019244115--1||s__CAIZDL01 sp903856295--1||s__CAIZPE01 sp903934295--1||s__Corallococcus sicarius--3||s__Corallococcus sp003612115--1||s__Corallococcus sp004173515--1||s__Corallococcus sp014930455--2||s__Cystobacter fuscus_A--1||s__Eubacterium_J sp910586225--1||s__Fen-1137 sp003155465--2||s__Gorillibacterium timonense--1||s__Hyalangium sp016926755--13||s__Myxococcus caerfyrddinensis--2||s__Myxococcus eversor--1||s__Myxococcus trucidator--2||s__Myxococcus virescens--1||s__Nitrosomonas sp015709635--1||s__Quadrisphaera sp006335115--1||s__Selenomonas sputigena--3:evalue_avg=6.400000005068004e-45:evalue_max=1.6e-43:evalue_min=2.58e-98:evalue_std=3.199999999894417e-44:evalue_sum=1.6000000012670009e-43:gapopen_avg=0.2:gapopen_max=1.0:gapopen_min=0.0:gapopen_std=0.4082482904638631:gapopen_sum=5.0:gtdb_class_counter=c__Myxococcia--58:gtdb_domain_counter=d__Bacteria--58:gtdb_family_counter=f__Myxococcaceae--58:gtdb_genus_counter=g__Archangium--5||g__Corallococcus--24||g__Cystobacter--3||g__Hyalangium--2||g__Melittangium--1||g__Myxococcus--20||g__Stigmatella--3:gtdb_order_counter=o__Myxococcales--58:gtdb_phylum_counter=p__Myxococcota--58:gtdb_species_counter=s__Archangium gephyra--1||s__Archangium sp003044305--1||s__Archangium violaceum--1||s__Archangium violaceum_A--1||s__Archangium violaceum_B--1||s__Corallococcus aberystwythensis--2||s__Corallococcus carmarthensis--2||s__Corallococcus coralloides--1||s__Corallococcus exercitus--2||s__Corallococcus exiguus--1||s__Corallococcus interemptor--2||s__Corallococcus macrosporus_A--2||s__Corallococcus sicarius--2||s__Corallococcus sp003600865--1||s__Corallococcus sp003611675--2||s__Corallococcus sp003612115--1||s__Corallococcus sp004173515--1||s__Corallococcus sp009909145--1||s__Corallococcus sp014930455--1||s__Corallococcus sp016458225--1||s__Corallococcus sp017309135--1||s__Corallococcus terminator--1||s__Cystobacter ferrugineus--1||s__Cystobacter fuscus--1||s__Cystobacter fuscus_A--1||s__Hyalangium minutum--1||s__Hyalangium sp016926755--1||s__Melittangium boletus--1||s__Myxococcus caerfyrddinensis--1||s__Myxococcus eversor--1||s__Myxococcus fallax--3||s__Myxococcus fulvus--1||s__Myxococcus hansupus--1||s__Myxococcus macrosporus--1||s__Myxococcus sp010998615--1||s__Myxococcus sp013336725--1||s__Myxococcus sp013372585--1||s__Myxococcus sp014656495--1||s__Myxococcus sp017301635--1||s__Myxococcus sp017301735--1||s__Myxococcus stipitatus--1||s__Myxococcus trucidator--1||s__Myxococcus virescens--1||s__Myxococcus xanthus--1||s__Myxococcus xanthus_A--1||s__Myxococcus xanthus_B--1||s__Stigmatella aurantiaca--1||s__Stigmatella aurantiaca_A--1||s__Stigmatella erecta--1:heptad_counter=MCP-24H--1||MCP-28H--4||MCP-40H--68||MCP-44H--28||MCP-52H--1:lbd_counter=:lca_tree=f__Myxococcaceae:length_avg=144.08:length_max=166.0:length_min=92.0:length_std=21.418294360974063:length_sum=3602.0:mismatch_avg=10.28:mismatch_max=70.0:mismatch_min=0.0:mismatch_std=13.305763162379428:mismatch_sum=257.0:name=N354462:qcovhsp_avg=99.65199999999999:qcovhsp_max=100.0:qcovhsp_min=97.3:qcovhsp_std=0.7456093704704447:qcovhsp_sum=2491.2999999999997:qend_avg=144.32:qend_max=166.0:qend_min=92.0:qend_std=21.460661685977904:qend_sum=3608.0:qstart_avg=1.24:qstart_max=5.0:qstart_min=1.0:qstart_std=0.8306623862918074:qstart_sum=31.0:ref_name_counter=GB_GCA_016926755.1_protein.faa_JAFGNZ010000118.1_11@PF00015_full_PFAM.322.511--4||RS_GCF_000335475.2_protein.faa_NZ_ANAH02000004.1_574@PF00015_full_PFAM.324.507--1||RS_GCF_000737315.1_protein.faa_NZ_JMCB01000006.1_466@PF00015_full_PFAM.328.510--6||RS_GCF_001027285.1_protein.faa_NZ_CP011509.1_799@PF00015_full_PFAM.326.516--3||RS_GCF_002305895.1_protein.faa_NZ_CP022203.1_186@PF00015_full_PFAM.331.517--1||RS_GCF_003044305.1_protein.faa_NZ_PZOX01000002.1_642@PF00015_full_PFAM.321.513--1||RS_GCF_006402735.1_protein.faa_NZ_CP017174.1_162@PF00015_full_PFAM.330.516--1||RS_GCF_010894405.1_protein.faa_NZ_JAAIYA010000005.1_282@PF00015_full_PFAM.330.514--2||RS_GCF_013336725.1_protein.faa_NZ_JABUMR010000006.1_486@PF00015_full_PFAM.98.370--1||RS_GCF_014930455.1_protein.faa_NZ_JAAIYO010000005.1_450@PF00015_full_PFAM.331.512--1||RS_GCF_016887565.1_protein.faa_NZ_CP069396.1_10068@PF00015_full_PFAM.326.510--3||RS_GCF_017301735.1_protein.faa_NZ_CP071090.1_7862@PF00015_full_PFAM.329.511--1:scovhsp_avg=76.49199999999999:scovhsp_max=90.2:scovhsp_min=50.5:scovhsp_std=11.678752787291401:scovhsp_sum=1912.2999999999997:send_avg=160.72:send_max=238.0:send_min=94.0:send_std=24.599322483895094:send_sum=4018.0:sstart_avg=17.84:sstart_max=74.0:sstart_min=3.0:sstart_std=16.53954856296467:sstart_sum=446.0],((((((GB_GCA_005879535.1_protein.faa_VBKI01000114.1_3@PF00015_full_PFAM.276.522:0.405761[&&NHX:Type=GTDB:gtdb_class=c__Myxococcia:gtdb_domain=d__Bacteria:gtdb_family=f__40CM-4-68-19:gtdb_genus=g__40CM-4-68-19:gtdb_order=o__Myxococcales:gtdb_phylum=p__Myxococcota:gtdb_species=s__40CM-4-68-19 sp005879535:heptad=MCP-44H:species=d__Bacteria_p__Myxococcota_c__Myxococcia_o__Myxococcales_f__40CM-4-68-19_g__40CM-4-68-19_s__40CM-4-68-19 sp005879535],(((217cd600-3d0c-4916-966a-887ba7c1e6fe_4@MCPsignal.381.425:5e-09[&&NHX:Sample=rhiztom3:Type=capture:capture_class=c__Alphaproteobacteria:capture_domain=d__Bacteria:capture_family=f__Beijerinckiaceae:capture_genus=g__Methylobacterium:capture_order=o__Rhizobiales:capture_phylum=p__Proteobacteria:capture_species=s__Methylobacterium sp003201865:heptad=MCP-28H],4050aff5-a69b-44b1-ae37-318f18d2897b_3@MCPsignal.460.560:5e-09[&&NHX:Sample=rhiztom3:Type=capture:capture_class=c__Alphaproteobacteria:capture_domain=d__Bacteria:capture_family=f__Beijerinckiaceae:capture_genus=g__Methylobacterium:capture_order=o__Rhizobiales:capture_phylum=p__Proteobacteria:capture_species=s__Methylobacterium sp003201865:heptad=MCP-44H])0.999:0.654039[&&NHX:Sample_counter=rhiztom3--2:Type_counter=capture--2:capture_class_counter=c__Alphaproteobacteria--2:capture_domain_counter=d__Bacteria--2:capture_family_counter=f__Beijerinckiaceae--2:capture_genus_counter=g__Methylobacterium--2:capture_order_counter=o__Rhizobiales--2:capture_phylum_counter=p__Proteobacteria--2:capture_species_counter=s__Methylobacterium sp003201865--2:gtdb_class_counter=:gtdb_domain_counter=:gtdb_family_counter=:gtdb_genus_counter=:gtdb_order_counter=:gtdb_phylum_counter=:gtdb_species_counter=:heptad_counter=MCP-28H--1||MCP-44H--1:lbd_counter=:name=N354466:ref_name_counter=],GB_GCA_001918155.1_protein.faa_MNFJ01000127.1_9@PF00015_full_PFAM.272.448:0.35716[&&NHX:Type=GTDB:gtdb_class=c__Myxococcia:gtdb_domain=d__Bacteria:gtdb_family=f__40CM-4-68-19:gtdb_genus=g__40CM-4-68-19:gtdb_order=o__Myxococcales:gtdb_phylum=p__Myxococcota:gtdb_species=s__40CM-4-68-19 sp001918155:heptad=MCP-44H:species=d__Bacteria_p__Myxococcota_c__Myxococcia_o__Myxococcales_f__40CM-4-68-19_g__40CM-4-68-19_s__40CM-4-68-19 sp001918155])0.826:0.109521[&&NHX:Sample_counter=rhiztom3--2:Type_counter=GTDB--1||capture--2:capture_class_counter=c__Alphaproteobacteria--2:capture_domain_counter=d__Bacteria--2:capture_family_counter=f__Beijerinckiaceae--2:capture_genus_counter=g__Methylobacterium--2:capture_order_counter=o__Rhizobiales--2:capture_phylum_counter=p__Proteobacteria--2:capture_species_counter=s__Methylobacterium sp003201865--2:gtdb_class_counter=c__Myxococcia--1:gtdb_domain_counter=d__Bacteria--1:gtdb_family_counter=f__40CM-4-68-19--1:gtdb_genus_counter=g__40CM-4-68-19--1:gtdb_order_counter=o__Myxococcales--1:gtdb_phylum_counter=p__Myxococcota--1:gtdb_species_counter=s__40CM-4-68-19 sp001918155--1:heptad_counter=MCP-28H--1||MCP-44H--2:lbd_counter=:lca_tree=s__40CM-4-68-19 sp001918155:name=N354468:ref_name_counter=],(((((6961454e-8909-42e0-9b59-c1b607682096_2@MCPsignal.149.244:5e-09[&&NHX:Sample=rhiztom1:Type=capture:besthit=90.5:bitscore=158.0:capture_class=c__Gammaproteobacteria:capture_domain=d__Bacteria:capture_family=f__Burkholderiaceae:capture_genus=g__Noviherbaspirillum:capture_order=o__Burkholderiales:capture_phylum=p__Proteobacteria:capture_species=s__Noviherbaspirillum sp003591035:evalue=1.44e-50:gapopen=0.0:heptad=MCP-44H:length=95.0:mismatch=9.0:qcovhsp=100.0:qend=95.0:qstart=1.0:ref_name=RS_GCF_000737315.1_protein.faa_NZ_JMCB01000003.1_386@PF00015_full_PFAM.350.528:scovhsp=53.4:send=111.0:sstart=17.0],((((((f82a55e4-b0c4-4d67-beff-8807cce38329_6@MCPsignal.23.136:0.0521919[&&NHX:Sample=rhiztom1:Type=capture:besthit=62.8:bitscore=128.0:capture_class=c__Gammaproteobacteria:capture_domain=d__Bacteria:capture_family=f__Burkholderiaceae:capture_genus=g__Noviherbaspirillum:capture_order=o__Burkholderiales:capture_phylum=p__Proteobacteria:capture_species=s__Noviherbaspirillum sp003591035:evalue=3.11e-38:gapopen=0.0:heptad=MCP-44H:length=113.0:mismatch=42.0:qcovhsp=100.0:qend=113.0:qstart=1.0:ref_name=RS_GCF_017301635.1_protein.faa_NZ_CP071091.1_1055@PF00015_full_PFAM.319.500:scovhsp=62.4:send=148.0:sstart=36.0],(RS_GCF_000737315.1_protein.faa_NZ_JMCB01000003.1_386@PF00015_full_PFAM.350.528:0.0346162[&&NHX:Type=GTDB:gtdb_class=c__Myxococcia:gtdb_domain=d__Bacteria:gtdb_family=f__Myxococcaceae:gtdb_genus=g__Hyalangium:gtdb_order=o__Myxococcales:gtdb_phylum=p__Myxococcota:gtdb_species=s__Hyalangium minutum:heptad=MCP-44H:species=d__Bacteria_p__Myxococcota_c__Myxococcia_o__Myxococcales_f__Myxococcaceae_g__Hyalangium_s__Hyalangium minutum],(a0ae70b0-9808-413a-9fa3-197d88ee1554_4@MCPsignal.149.300:0.0508715[&&NHX:Sample=rhizpot1:Type=capture:capture_class=c__Alphaproteobacteria:capture_domain=d__Bacteria:capture_family=f__Xanthobacteraceae:capture_genus=g__Tardiphaga:capture_order=o__Rhizobiales:capture_phylum=p__Proteobacteria:capture_species=s__Tardiphaga sp018279705:heptad=MCP-44H],(8a7d9767-8f05-47b1-8ac5-d0fb85a87ab5_1@MCPsignal.158.312:5e-09[&&NHX:Sample=rhizpot1:Type=capture:capture_class=c__Alphaproteobacteria:capture_domain=d__Bacteria:capture_family=f__Xanthobacteraceae:capture_genus=g__Tardiphaga:capture_order=o__Rhizobiales:capture_phylum=p__Proteobacteria:capture_species=s__Tardiphaga sp018279705:heptad=MCP-44H],c03c819b-4f1d-4329-9c37-6b3866b49573_3@MCPsignal.156.310:0.00514075[&&NHX:Sample=rhizpot1:Type=capture:capture_class=c__Gammaproteobacteria:capture_domain=d__Bacteria:capture_family=f__Rhodanobacteraceae:capture_genus=g__Rhodanobacter:capture_order=o__Xanthomonadales:capture_phylum=p__Proteobacteria:capture_species=s__Rhodanobacter sp014200755:heptad=MCP-44H])0:5e-09[&&NHX:Sample_counter=rhizpot1--2:Type_counter=capture--2:capture_class_counter=c__Alphaproteobacteria--1||c__Gammaproteobacteria--1:capture_domain_counter=d__Bacteria--2:capture_family_counter=f__Rhodanobacteraceae--1||f__Xanthobacteraceae--1:capture_genus_counter=g__Rhodanobacter--1||g__Tardiphaga--1:capture_order_counter=o__Rhizobiales--1||o__Xanthomonadales--1:capture_phylum_counter=p__Proteobacteria--2:capture_species_counter=s__Rhodanobacter sp014200755--1||s__Tardiphaga sp018279705--1:gtdb_class_counter=:gtdb_domain_counter=:gtdb_family_counter=:gtdb_genus_counter=:gtdb_order_counter=:gtdb_phylum_counter=:gtdb_species_counter=:heptad_counter=MCP-44H--2:lbd_counter=:name=N354475:ref_name_counter=])0.961:0.0298973[&&NHX:Sample_counter=rhizpot1--3:Type_counter=capture--3:capture_class_counter=c__Alphaproteobacteria--2||c__Gammaproteobacteria--1:capture_domain_counter=d__Bacteria--3:capture_family_counter=f__Rhodanobacteraceae--1||f__Xanthobacteraceae--2:capture_genus_counter=g__Rhodanobacter--1||g__Tardiphaga--2:capture_order_counter=o__Rhizobiales--2||o__Xanthomonadales--1:capture_phylum_counter=p__Proteobacteria--3:capture_species_counter=s__Rhodanobacter sp014200755--1||s__Tardiphaga sp018279705--2:gtdb_class_counter=:gtdb_domain_counter=:gtdb_family_counter=:gtdb_genus_counter=:gtdb_order_counter=:gtdb_phylum_counter=:gtdb_species_counter=:heptad_counter=MCP-44H--3:lbd_counter=:name=N354476:ref_name_counter=])0.478:0.000888485[&&NHX:Sample_counter=rhizpot1--3:Type_counter=GTDB--1||capture--3:capture_class_counter=c__Alphaproteobacteria--2||c__Gammaproteobacteria--1:capture_domain_counter=d__Bacteria--3:capture_family_counter=f__Rhodanobacteraceae--1||f__Xanthobacteraceae--2:capture_genus_counter=g__Rhodanobacter--1||g__Tardiphaga--2:capture_order_counter=o__Rhizobiales--2||o__Xanthomonadales--1:capture_phylum_counter=p__Proteobacteria--3:capture_species_counter=s__Rhodanobacter sp014200755--1||s__Tardiphaga sp018279705--2:gtdb_class_counter=c__Myxococcia--1:gtdb_domain_counter=d__Bacteria--1:gtdb_family_counter=f__Myxococcaceae--1:gtdb_genus_counter=g__Hyalangium--1:gtdb_order_counter=o__Myxococcales--1:gtdb_phylum_counter=p__Myxococcota--1:gtdb_species_counter=s__Hyalangium minutum--1:heptad_counter=MCP-44H--4:lbd_counter=:lca_tree=s__Hyalangium minutum:name=N354477:ref_name_counter=])0.993:0.0544801[&&NHX:Sample_counter=rhizpot1--3||rhiztom1--1:Type_counter=GTDB--1||capture--4:besthit_avg=62.8:besthit_max=62.8:besthit_min=62.8:besthit_std=0:besthit_sum=62.8:bitscore_avg=128.0:bitscore_max=128.0:bitscore_min=128.0:bitscore_std=0:bitscore_sum=128.0:capture_class_counter=c__Alphaproteobacteria--2||c__Gammaproteobacteria--2:capture_domain_counter=d__Bacteria--4:capture_family_counter=f__Burkholderiaceae--1||f__Rhodanobacteraceae--1||f__Xanthobacteraceae--2:capture_genus_counter=g__Noviherbaspirillum--1||g__Rhodanobacter--1||g__Tardiphaga--2:capture_order_counter=o__Burkholderiales--1||o__Rhizobiales--2||o__Xanthomonadales--1:capture_phylum_counter=p__Proteobacteria--4:capture_species_counter=s__Noviherbaspirillum sp003591035--1||s__Rhodanobacter sp014200755--1||s__Tardiphaga sp018279705--2:evalue_avg=3.11e-38:evalue_max=3.11e-38:evalue_min=3.11e-38:evalue_std=0:evalue_sum=3.11e-38:gapopen_avg=0.0:gapopen_max=0.0:gapopen_min=0.0:gapopen_std=0:gapopen_sum=0.0:gtdb_class_counter=c__Myxococcia--1:gtdb_domain_counter=d__Bacteria--1:gtdb_family_counter=f__Myxococcaceae--1:gtdb_genus_counter=g__Hyalangium--1:gtdb_order_counter=o__Myxococcales--1:gtdb_phylum_counter=p__Myxococcota--1:gtdb_species_counter=s__Hyalangium minutum--1:heptad_counter=MCP-44H--5:lbd_counter=:lca_tree=s__Hyalangium minutum:length_avg=113.0:length_max=113.0:length_min=113.0:length_std=0:length_sum=113.0:mismatch_avg=42.0:mismatch_max=42.0:mismatch_min=42.0:mismatch_std=0:mismatch_sum=42.0:name=N354478:qcovhsp_avg=100.0:qcovhsp_max=100.0:qcovhsp_min=100.0:qcovhsp_std=0:qcovhsp_sum=100.0:qend_avg=113.0:qend_max=113.0:qend_min=113.0:qend_std=0:qend_sum=113.0:qstart_avg=1.0:qstart_max=1.0:qstart_min=1.0:qstart_std=0:qstart_sum=1.0:ref_name_counter=RS_GCF_017301635.1_protein.faa_NZ_CP071091.1_1055@PF00015_full_PFAM.319.500--1:scovhsp_avg=62.4:scovhsp_max=62.4:scovhsp_min=62.4:scovhsp_std=0:scovhsp_sum=62.4:send_avg=148.0:send_max=148.0:send_min=148.0:send_std=0:send_sum=148.0:sstart_avg=36.0:sstart_max=36.0:sstart_min=36.0:sstart_std=0:sstart_sum=36.0],(((((fee2b6fc-5afe-47a5-834f-70d8a0c914f3_4@MCPsignal.119.274:0[&&NHX:Sample=rhiztom1:Type=capture:capture_class=c__Gammaproteobacteria:capture_domain=d__Bacteria:capture_family=f__Rhodocyclaceae:capture_genus=g__Azonexus:capture_order=o__Burkholderiales:capture_phylum=p__Proteobacteria:capture_species=s__Azonexus sp002425245:heptad=MCP-44H],8337480e-170b-49c9-baf4-e0ab3225be52_5@MCPsignal.172.327:0[&&NHX:Sample=rhiztom2:Type=capture:capture_class=c__Gammaproteobacteria:capture_domain=d__Bacteria:capture_family=f__Rhodocyclaceae:capture_genus=g__Azonexus:capture_order=o__Burkholderiales:capture_phylum=p__Proteobacteria:capture_species=s__Azonexus sp002425245:heptad=MCP-44H]):5e-09[&&NHX:Sample_counter=rhiztom1--1||rhiztom2--1:Type_counter=capture--2:capture_class_counter=c__Gammaproteobacteria--2:capture_domain_counter=d__Bacteria--2:capture_family_counter=f__Rhodocyclaceae--2:capture_genus_counter=g__Azonexus--2:capture_order_counter=o__Burkholderiales--2:capture_phylum_counter=p__Proteobacteria--2:capture_species_counter=s__Azonexus sp002425245--2:gtdb_class_counter=:gtdb_domain_counter=:gtdb_family_counter=:gtdb_genus_counter=:gtdb_order_counter=:gtdb_phylum_counter=:gtdb_species_counter=:heptad_counter=MCP-44H--2:lbd_counter=:name=N354481:ref_name_counter=],(cf2b5a95-358d-4f36-9d58-cb5d6e45c0d9_1@MCPsignal.63.218:0.00501586[&&NHX:Sample=rhiztom1:Type=capture:capture_class=c__Gammaproteobacteria:capture_domain=d__Bacteria:capture_family=f__Rhodocyclaceae:capture_genus=g__Azonexus:capture_order=o__Burkholderiales:capture_phylum=p__Proteobacteria:capture_species=s__Azonexus sp002425245:heptad=MCP-44H],(c8181ab1-4fc9-4941-ac7e-6c1797fad756_6@MCPsignal.23.156:0.00628157[&&NHX:Sample=rhiztom1:Type=capture:capture_class=c__Gammaproteobacteria:capture_domain=d__Bacteria:capture_family=f__Rhodocyclaceae:capture_genus=g__Azonexus:capture_order=o__Burkholderiales:capture_phylum=p__Proteobacteria:capture_species=s__Azonexus sp002425245:heptad=MCP-44H],9c2f70e5-501c-4553-bd7b-ee864fd676cd_4@MCPsignal.27.148:5e-09[&&NHX:Sample=rhiztom1:Type=capture:capture_class=c__Gammaproteobacteria:capture_domain=d__Bacteria:capture_family=f__Rhodocyclaceae:capture_genus=g__Azonexus:capture_order=o__Burkholderiales:capture_phylum=p__Proteobacteria:capture_species=s__Azonexus sp002425245:heptad=MCP-44H])0:1.3e-08[&&NHX:Sample_counter=rhiztom1--2:Type_counter=capture--2:capture_class_counter=c__Gammaproteobacteria--2:capture_domain_counter=d__Bacteria--2:capture_family_counter=f__Rhodocyclaceae--2:capture_genus_counter=g__Azonexus--2:capture_order_counter=o__Burkholderiales--2:capture_phylum_counter=p__Proteobacteria--2:capture_species_counter=s__Azonexus sp002425245--2:gtdb_class_counter=:gtdb_domain_counter=:gtdb_family_counter=:gtdb_genus_counter=:gtdb_order_counter=:gtdb_phylum_counter=:gtdb_species_counter=:heptad_counter=MCP-44H--2:lbd_counter=:name=N354485:ref_name_counter=])0:5e-09[&&NHX:Sample_counter=rhiztom1--3:Type_counter=capture--3:capture_class_counter=c__Gammaproteobacteria--3:capture_domain_counter=d__Bacteria--3:capture_family_counter=f__Rhodocyclaceae--3:capture_genus_counter=g__Azonexus--3:capture_order_counter=o__Burkholderiales--3:capture_phylum_counter=p__Proteobacteria--3:capture_species_counter=s__Azonexus sp002425245--3:gtdb_class_counter=:gtdb_domain_counter=:gtdb_family_counter=:gtdb_genus_counter=:gtdb_order_counter=:gtdb_phylum_counter=:gtdb_species_counter=:heptad_counter=MCP-44H--3:lbd_counter=:name=N354486:ref_name_counter=])0.571:5e-09[&&NHX:Sample_counter=rhiztom1--4||rhiztom2--1:Type_counter=capture--5:capture_class_counter=c__Gammaproteobacteria--5:capture_domain_counter=d__Bacteria--5:capture_family_counter=f__Rhodocyclaceae--5:capture_genus_counter=g__Azonexus--5:capture_order_counter=o__Burkholderiales--5:capture_phylum_counter=p__Proteobacteria--5:capture_species_counter=s__Azonexus sp002425245--5:gtdb_class_counter=:gtdb_domain_counter=:gtdb_family_counter=:gtdb_genus_counter=:gtdb_order_counter=:gtdb_phylum_counter=:gtdb_species_counter=:heptad_counter=MCP-44H--5:lbd_counter=:name=N354487:ref_name_counter=],89ef559e-1b4b-486b-ae3b-11b93368ab7b_4@MCPsignal.35.155:5e-09[&&NHX:Sample=rhiztom1:Type=capture:capture_class=c__Alphaproteobacteria:capture_domain=d__Bacteria:capture_family=f__Sphingomonadaceae:capture_genus=g__Sphingomonas_B:capture_order=o__Sphingomonadales:capture_phylum=p__Proteobacteria:capture_species=s__Sphingomonas_B sp013044515:heptad=MCP-44H])0.899:5e-09[&&NHX:Sample_counter=rhiztom1--5||rhiztom2--1:Type_counter=capture--6:capture_class_counter=c__Alphaproteobacteria--1||c__Gammaproteobacteria--5:capture_domain_counter=d__Bacteria--6:capture_family_counter=f__Rhodocyclaceae--5||f__Sphingomonadaceae--1:capture_genus_counter=g__Azonexus--5||g__Sphingomonas_B--1:capture_order_counter=o__Burkholderiales--5||o__Sphingomonadales--1:capture_phylum_counter=p__Proteobacteria--6:capture_species_counter=s__Azonexus sp002425245--5||s__Sphingomonas_B sp013044515--1:gtdb_class_counter=:gtdb_domain_counter=:gtdb_family_counter=:gtdb_genus_counter=:gtdb_order_counter=:gtdb_phylum_counter=:gtdb_species_counter=:heptad_counter=MCP-44H--6:lbd_counter=:name=N354489:ref_name_counter=],c127544c-279a-4028-95ef-91e9d6823987_4@MCPsignal.393.461:0.0143531[&&NHX:Sample=rhiztom1:Type=capture:besthit=83.8:bitscore=105.0:capture_class=c__Gammaproteobacteria:capture_domain=d__Bacteria:capture_family=f__Burkholderiaceae:capture_genus=g__Paraburkholderia:capture_order=o__Burkholderiales:capture_phylum=p__Proteobacteria:capture_species=s__Paraburkholderia sp003121405:evalue=8.7e-31:gapopen=0.0:heptad=MCP-44H:length=68.0:mismatch=11.0:qcovhsp=100.0:qend=68.0:qstart=1.0:ref_name=GB_GCA_016926755.1_protein.faa_JAFGNZ010000075.1_81@PF00015_full_PFAM.1.136:scovhsp=50.4:send=68.0:sstart=1.0])0.915:0.0206555[&&NHX:Sample_counter=rhiztom1--6||rhiztom2--1:Type_counter=capture--7:besthit_avg=83.8:besthit_max=83.8:besthit_min=83.8:besthit_std=0:besthit_sum=83.8:bitscore_avg=105.0:bitscore_max=105.0:bitscore_min=105.0:bitscore_std=0:bitscore_sum=105.0:capture_class_counter=c__Alphaproteobacteria--1||c__Gammaproteobacteria--6:capture_domain_counter=d__Bacteria--7:capture_family_counter=f__Burkholderiaceae--1||f__Rhodocyclaceae--5||f__Sphingomonadaceae--1:capture_genus_counter=g__Azonexus--5||g__Paraburkholderia--1||g__Sphingomonas_B--1:capture_order_counter=o__Burkholderiales--6||o__Sphingomonadales--1:capture_phylum_counter=p__Proteobacteria--7:capture_species_counter=s__Azonexus sp002425245--5||s__Paraburkholderia sp003121405--1||s__Sphingomonas_B sp013044515--1:evalue_avg=8.7e-31:evalue_max=8.7e-31:evalue_min=8.7e-31:evalue_std=0:evalue_sum=8.7e-31:gapopen_avg=0.0:gapopen_max=0.0:gapopen_min=0.0:gapopen_std=0:gapopen_sum=0.0:gtdb_class_counter=:gtdb_domain_counter=:gtdb_family_counter=:gtdb_genus_counter=:gtdb_order_counter=:gtdb_phylum_counter=:gtdb_species_counter=:heptad_counter=MCP-44H--7:lbd_counter=:length_avg=68.0:length_max=68.0:length_min=68.0:length_std=0:length_sum=68.0:mismatch_avg=11.0:mismatch_max=11.0:mismatch_min=11.0:mismatch_std=0:mismatch_sum=11.0:name=N354491:qcovhsp_avg=100.0:qcovhsp_max=100.0:qcovhsp_min=100.0:qcovhsp_std=0:qcovhsp_sum=100.0:qend_avg=68.0:qend_max=68.0:qend_min=68.0:qend_std=0:qend_sum=68.0:qstart_avg=1.0:qstart_max=1.0:qstart_min=1.0:qstart_std=0:qstart_sum=1.0:ref_name_counter=GB_GCA_016926755.1_protein.faa_JAFGNZ010000075.1_81@PF00015_full_PFAM.1.136--1:scovhsp_avg=50.4:scovhsp_max=50.4:scovhsp_min=50.4:scovhsp_std=0:scovhsp_sum=50.4:send_avg=68.0:send_max=68.0:send_min=68.0:send_std=0:send_sum=68.0:sstart_avg=1.0:sstart_max=1.0:sstart_min=1.0:sstart_std=0:sstart_sum=1.0],(b6c2a74c-e41c-408c-bc25-05d439f0f8d8_5@MCPsignal.25.118:0.016109[&&NHX:Sample=rhiztom3:Type=capture:capture_class=c__Gammaproteobacteria:capture_domain=d__Bacteria:capture_family=f__Thiobacillaceae:capture_genus=g__PFJX01:capture_order=o__Burkholderiales:capture_phylum=p__Proteobacteria:capture_species=s__PFJX01 sp903883985:heptad=MCP-44H],(758bfa9c-f6d7-40c4-bda9-8561c7d5d625_3@MCPsignal.199.328:0.0156512[&&NHX:Sample=rhiztom2:Type=capture:capture_class=c__Clostridia:capture_domain=d__Bacteria:capture_family=f__Acidaminobacteraceae:capture_genus=g__Acidaminobacter:capture_order=o__Peptostreptococcales:capture_phylum=p__Firmicutes_A:capture_species=s__Acidaminobacter hydrogenoformans:heptad=MCP-44H],(GB_GCA_016926755.1_protein.faa_JAFGNZ010000075.1_81@PF00015_full_PFAM.1.136:0.0299785[&&NHX:Type=GTDB:gtdb_class=c__Myxococcia:gtdb_domain=d__Bacteria:gtdb_family=f__Myxococcaceae:gtdb_genus=g__Hyalangium:gtdb_order=o__Myxococcales:gtdb_phylum=p__Myxococcota:gtdb_species=s__Hyalangium sp016926755:heptad=MCP-44H:species=d__Bacteria_p__Myxococcota_c__Myxococcia_o__Myxococcales_f__Myxococcaceae_g__Hyalangium_s__Hyalangium sp016926755],(33be75b1-30cb-4763-991f-b962d1917092_3@MCPsignal.1.59:5e-09[&&NHX:Sample=rhiztom2:Type=capture:capture_class=c__Myxococcia:capture_domain=d__Bacteria:capture_family=f__Myxococcaceae:capture_genus=g__Hyalangium:capture_order=o__Myxococcales:capture_phylum=p__Myxococcota:capture_species=s__Hyalangium sp016926755:heptad=MCP-44H],(6340bc42-9c36-477d-9ad6-43839f731b53_5@MCPsignal.88.201:5e-09[&&NHX:Sample=rhiztom1:Type=capture:besthit=75.0:bitscore=155.0:capture_class=c__Myxococcia:capture_domain=d__Bacteria:capture_family=f__Myxococcaceae:capture_genus=g__Hyalangium:capture_order=o__Myxococcales:capture_phylum=p__Myxococcota:capture_species=s__Hyalangium sp016926755:evalue=3.77e-49:gapopen=0.0:heptad=MCP-44H:length=112.0:mismatch=28.0:qcovhsp=99.1:qend=112.0:qstart=1.0:ref_name=RS_GCF_017301635.1_protein.faa_NZ_CP071091.1_1055@PF00015_full_PFAM.319.500:scovhsp=61.9:send=156.0:sstart=45.0],8a5437a9-7af8-57a7-b734-08441575b072_4@MCPsignal.29.181:5e-09[&&NHX:Sample=rhiztom1:Type=capture:besthit=74.8:bitscore=211.0:capture_class=c__Gammaproteobacteria:capture_domain=d__Bacteria:capture_family=f__Rhodocyclaceae:capture_genus=g__Rhodocyclus:capture_order=o__Burkholderiales:capture_phylum=p__Proteobacteria:capture_species=s__Rhodocyclus tenuis_A:evalue=2.29e-70:gapopen=0.0:heptad=MCP-44H:length=151.0:mismatch=38.0:qcovhsp=99.3:qend=151.0:qstart=1.0:ref_name=RS_GCF_017301635.1_protein.faa_NZ_CP071091.1_1055@PF00015_full_PFAM.319.500:scovhsp=83.4:send=156.0:sstart=6.0])0.852:0.0104342[&&NHX:Sample_counter=rhiztom1--2:Type_counter=capture--2:besthit_avg=74.9:besthit_max=75.0:besthit_min=74.8:besthit_std=0.14142135623731153:besthit_sum=149.8:bitscore_avg=183.0:bitscore_max=211.0:bitscore_min=155.0:bitscore_std=39.59797974644666:bitscore_sum=366.0:capture_class_counter=c__Gammaproteobacteria--1||c__Myxococcia--1:capture_domain_counter=d__Bacteria--2:capture_family_counter=f__Myxococcaceae--1||f__Rhodocyclaceae--1:capture_genus_counter=g__Hyalangium--1||g__Rhodocyclus--1:capture_order_counter=o__Burkholderiales--1||o__Myxococcales--1:capture_phylum_counter=p__Myxococcota--1||p__Proteobacteria--1:capture_species_counter=s__Hyalangium sp016926755--1||s__Rhodocyclus tenuis_A--1:evalue_avg=1.885e-49:evalue_max=3.77e-49:evalue_min=2.29e-70:evalue_std=2.665792565073284e-49:evalue_sum=3.77e-49:gapopen_avg=0.0:gapopen_max=0.0:gapopen_min=0.0:gapopen_std=0.0:gapopen_sum=0.0:gtdb_class_counter=:gtdb_domain_counter=:gtdb_family_counter=:gtdb_genus_counter=:gtdb_order_counter=:gtdb_phylum_counter=:gtdb_species_counter=:heptad_counter=MCP-44H--2:lbd_counter=:length_avg=131.5:length_max=151.0:length_min=112.0:length_std=27.577164466275352:length_sum=263.0:mismatch_avg=33.0:mismatch_max=38.0:mismatch_min=28.0:mismatch_std=7.0710678118654755:mismatch_sum=66.0:name=N354498:qcovhsp_avg=99.19999999999999:qcovhsp_max=99.3:qcovhsp_min=99.1:qcovhsp_std=0.14142135623731153:qcovhsp_sum=198.39999999999998:qend_avg=131.5:qend_max=151.0:qend_min=112.0:qend_std=27.577164466275352:qend_sum=263.0:qstart_avg=1.0:qstart_max=1.0:qstart_min=1.0:qstart_std=0.0:qstart_sum=2.0:ref_name_counter=RS_GCF_017301635.1_protein.faa_NZ_CP071091.1_1055@PF00015_full_PFAM.319.500--2:scovhsp_avg=72.65:scovhsp_max=83.4:scovhsp_min=61.9:scovhsp_std=15.202795795510777:scovhsp_sum=145.3:send_avg=156.0:send_max=156.0:send_min=156.0:send_std=0.0:send_sum=312.0:sstart_avg=25.5:sstart_max=45.0:sstart_min=6.0:sstart_std=27.577164466275352:sstart_sum=51.0])0.783:0.0107847[&&NHX:Sample_counter=rhiztom1--2||rhiztom2--1:Type_counter=capture--3:besthit_avg=74.9:besthit_max=75.0:besthit_min=74.8:besthit_std=0.14142135623731153:besthit_sum=149.8:bitscore_avg=183.0:bitscore_max=211.0:bitscore_min=155.0:bitscore_std=39.59797974644666:bitscore_sum=366.0:capture_class_counter=c__Gammaproteobacteria--1||c__Myxococcia--2:capture_domain_counter=d__Bacteria--3:capture_family_counter=f__Myxococcaceae--2||f__Rhodocyclaceae--1:capture_genus_counter=g__Hyalangium--2||g__Rhodocyclus--1:capture_order_counter=o__Burkholderiales--1||o__Myxococcales--2:capture_phylum_counter=p__Myxococcota--2||p__Proteobacteria--1:capture_species_counter=s__Hyalangium sp016926755--2||s__Rhodocyclus tenuis_A--1:evalue_avg=1.885e-49:evalue_max=3.77e-49:evalue_min=2.29e-70:evalue_std=2.665792565073284e-49:evalue_sum=3.77e-49:gapopen_avg=0.0:gapopen_max=0.0:gapopen_min=0.0:gapopen_std=0.0:gapopen_sum=0.0:gtdb_class_counter=:gtdb_domain_counter=:gtdb_family_counter=:gtdb_genus_counter=:gtdb_order_counter=:gtdb_phylum_counter=:gtdb_species_counter=:heptad_counter=MCP-44H--3:lbd_counter=:length_avg=131.5:length_max=151.0:length_min=112.0:length_std=27.577164466275352:length_sum=263.0:mismatch_avg=33.0:mismatch_max=38.0:mismatch_min=28.0:mismatch_std=7.0710678118654755:mismatch_sum=66.0:name=N354499:qcovhsp_avg=99.19999999999999:qcovhsp_max=99.3:qcovhsp_min=99.1:qcovhsp_std=0.14142135623731153:qcovhsp_sum=198.39999999999998:qend_avg=131.5:qend_max=151.0:qend_min=112.0:qend_std=27.577164466275352:qend_sum=263.0:qstart_avg=1.0:qstart_max=1.0:qstart_min=1.0:qstart_std=0.0:qstart_sum=2.0:ref_name_counter=RS_GCF_017301635.1_protein.faa_NZ_CP071091.1_1055@PF00015_full_PFAM.319.500--2:scovhsp_avg=72.65:scovhsp_max=83.4:scovhsp_min=61.9:scovhsp_std=15.202795795510777:scovhsp_sum=145.3:send_avg=156.0:send_max=156.0:send_min=156.0:send_std=0.0:send_sum=312.0:sstart_avg=25.5:sstart_max=45.0:sstart_min=6.0:sstart_std=27.577164466275352:sstart_sum=51.0])0.987:0.0469476[&&NHX:Sample_counter=rhiztom1--2||rhiztom2--1:Type_counter=GTDB--1||capture--3:besthit_avg=74.9:besthit_max=75.0:besthit_min=74.8:besthit_std=0.14142135623731153:besthit_sum=149.8:bitscore_avg=183.0:bitscore_max=211.0:bitscore_min=155.0:bitscore_std=39.59797974644666:bitscore_sum=366.0:capture_class_counter=c__Gammaproteobacteria--1||c__Myxococcia--2:capture_domain_counter=d__Bacteria--3:capture_family_counter=f__Myxococcaceae--2||f__Rhodocyclaceae--1:capture_genus_counter=g__Hyalangium--2||g__Rhodocyclus--1:capture_order_counter=o__Burkholderiales--1||o__Myxococcales--2:capture_phylum_counter=p__Myxococcota--2||p__Proteobacteria--1:capture_species_counter=s__Hyalangium sp016926755--2||s__Rhodocyclus tenuis_A--1:evalue_avg=1.885e-49:evalue_max=3.77e-49:evalue_min=2.29e-70:evalue_std=2.665792565073284e-49:evalue_sum=3.77e-49:gapopen_avg=0.0:gapopen_max=0.0:gapopen_min=0.0:gapopen_std=0.0:gapopen_sum=0.0:gtdb_class_counter=c__Myxococcia--1:gtdb_domain_counter=d__Bacteria--1:gtdb_family_counter=f__Myxococcaceae--1:gtdb_genus_counter=g__Hyalangium--1:gtdb_order_counter=o__Myxococcales--1:gtdb_phylum_counter=p__Myxococcota--1:gtdb_species_counter=s__Hyalangium sp016926755--1:heptad_counter=MCP-44H--4:lbd_counter=:lca_tree=s__Hyalangium sp016926755:length_avg=131.5:length_max=151.0:length_min=112.0:length_std=27.577164466275352:length_sum=263.0:mismatch_avg=33.0:mismatch_max=38.0:mismatch_min=28.0:mismatch_std=7.0710678118654755:mismatch_sum=66.0:name=N354500:qcovhsp_avg=99.19999999999999:qcovhsp_max=99.3:qcovhsp_min=99.1:qcovhsp_std=0.14142135623731153:qcovhsp_sum=198.39999999999998:qend_avg=131.5:qend_max=151.0:qend_min=112.0:qend_std=27.577164466275352:qend_sum=263.0:qstart_avg=1.0:qstart_max=1.0:qstart_min=1.0:qstart_std=0.0:qstart_sum=2.0:ref_name_counter=RS_GCF_017301635.1_protein.faa_NZ_CP071091.1_1055@PF00015_full_PFAM.319.500--2:scovhsp_avg=72.65:scovhsp_max=83.4:scovhsp_min=61.9:scovhsp_std=15.202795795510777:scovhsp_sum=145.3:send_avg=156.0:send_max=156.0:send_min=156.0:send_std=0.0:send_sum=312.0:sstart_avg=25.5:sstart_max=45.0:sstart_min=6.0:sstart_std=27.577164466275352:sstart_sum=51.0])0.935:0.0255911[&&NHX:Sample_counter=rhiztom1--2||rhiztom2--2:Type_counter=GTDB--1||capture--4:besthit_avg=74.9:besthit_max=75.0:besthit_min=74.8:besthit_std=0.14142135623731153:besthit_sum=149.8:bitscore_avg=183.0:bitscore_max=211.0:bitscore_min=155.0:bitscore_std=39.59797974644666:bitscore_sum=366.0:capture_class_counter=c__Clostridia--1||c__Gammaproteobacteria--1||c__Myxococcia--2:capture_domain_counter=d__Bacteria--4:capture_family_counter=f__Acidaminobacteraceae--1||f__Myxococcaceae--2||f__Rhodocyclaceae--1:capture_genus_counter=g__Acidaminobacter--1||g__Hyalangium--2||g__Rhodocyclus--1:capture_order_counter=o__Burkholderiales--1||o__Myxococcales--2||o__Peptostreptococcales--1:capture_phylum_counter=p__Firmicutes_A--1||p__Myxococcota--2||p__Proteobacteria--1:capture_species_counter=s__Acidaminobacter hydrogenoformans--1||s__Hyalangium sp016926755--2||s__Rhodocyclus tenuis_A--1:evalue_avg=1.885e-49:evalue_max=3.77e-49:evalue_min=2.29e-70:evalue_std=2.665792565073284e-49:evalue_sum=3.77e-49:gapopen_avg=0.0:gapopen_max=0.0:gapopen_min=0.0:gapopen_std=0.0:gapopen_sum=0.0:gtdb_class_counter=c__Myxococcia--1:gtdb_domain_counter=d__Bacteria--1:gtdb_family_counter=f__Myxococcaceae--1:gtdb_genus_counter=g__Hyalangium--1:gtdb_order_counter=o__Myxococcales--1:gtdb_phylum_counter=p__Myxococcota--1:gtdb_species_counter=s__Hyalangium sp016926755--1:heptad_counter=MCP-44H--5:lbd_counter=:lca_tree=s__Hyalangium sp016926755:length_avg=131.5:length_max=151.0:length_min=112.0:length_std=27.577164466275352:length_sum=263.0:mismatch_avg=33.0:mismatch_max=38.0:mismatch_min=28.0:mismatch_std=7.0710678118654755:mismatch_sum=66.0:name=N354501:qcovhsp_avg=99.19999999999999:qcovhsp_max=99.3:qcovhsp_min=99.1:qcovhsp_std=0.14142135623731153:qcovhsp_sum=198.39999999999998:qend_avg=131.5:qend_max=151.0:qend_min=112.0:qend_std=27.577164466275352:qend_sum=263.0:qstart_avg=1.0:qstart_max=1.0:qstart_min=1.0:qstart_std=0.0:qstart_sum=2.0:ref_name_counter=RS_GCF_017301635.1_protein.faa_NZ_CP071091.1_1055@PF00015_full_PFAM.319.500--2:scovhsp_avg=72.65:scovhsp_max=83.4:scovhsp_min=61.9:scovhsp_std=15.202795795510777:scovhsp_sum=145.3:send_avg=156.0:send_max=156.0:send_min=156.0:send_std=0.0:send_sum=312.0:sstart_avg=25.5:sstart_max=45.0:sstart_min=6.0:sstart_std=27.577164466275352:sstart_sum=51.0])0.759:0.00524523[&&NHX:Sample_counter=rhiztom1--2||rhiztom2--2||rhiztom3--1:Type_counter=GTDB--1||capture--5:besthit_avg=74.9:besthit_max=75.0:besthit_min=74.8:besthit_std=0.14142135623731153:besthit_sum=149.8:bitscore_avg=183.0:bitscore_max=211.0:bitscore_min=155.0:bitscore_std=39.59797974644666:bitscore_sum=366.0:capture_class_counter=c__Clostridia--1||c__Gammaproteobacteria--2||c__Myxococcia--2:capture_domain_counter=d__Bacteria--5:capture_family_counter=f__Acidaminobacteraceae--1||f__Myxococcaceae--2||f__Rhodocyclaceae--1||f__Thiobacillaceae--1:capture_genus_counter=g__Acidaminobacter--1||g__Hyalangium--2||g__PFJX01--1||g__Rhodocyclus--1:capture_order_counter=o__Burkholderiales--2||o__Myxococcales--2||o__Peptostreptococcales--1:capture_phylum_counter=p__Firmicutes_A--1||p__Myxococcota--2||p__Proteobacteria--2:capture_species_counter=s__Acidaminobacter hydrogenoformans--1||s__Hyalangium sp016926755--2||s__PFJX01 sp903883985--1||s__Rhodocyclus tenuis_A--1:evalue_avg=1.885e-49:evalue_max=3.77e-49:evalue_min=2.29e-70:evalue_std=2.665792565073284e-49:evalue_sum=3.77e-49:gapopen_avg=0.0:gapopen_max=0.0:gapopen_min=0.0:gapopen_std=0.0:gapopen_sum=0.0:gtdb_class_counter=c__Myxococcia--1:gtdb_domain_counter=d__Bacteria--1:gtdb_family_counter=f__Myxococcaceae--1:gtdb_genus_counter=g__Hyalangium--1:gtdb_order_counter=o__Myxococcales--1:gtdb_phylum_counter=p__Myxococcota--1:gtdb_species_counter=s__Hyalangium sp016926755--1:heptad_counter=MCP-44H--6:lbd_counter=:lca_tree=s__Hyalangium sp016926755:length_avg=131.5:length_max=151.0:length_min=112.0:length_std=27.577164466275352:length_sum=263.0:mismatch_avg=33.0:mismatch_max=38.0:mismatch_min=28.0:mismatch_std=7.0710678118654755:mismatch_sum=66.0:name=N354502:qcovhsp_avg=99.19999999999999:qcovhsp_max=99.3:qcovhsp_min=99.1:qcovhsp_std=0.14142135623731153:qcovhsp_sum=198.39999999999998:qend_avg=131.5:qend_max=151.0:qend_min=112.0:qend_std=27.577164466275352:qend_sum=263.0:qstart_avg=1.0:qstart_max=1.0:qstart_min=1.0:qstart_std=0.0:qstart_sum=2.0:ref_name_counter=RS_GCF_017301635.1_protein.faa_NZ_CP071091.1_1055@PF00015_full_PFAM.319.500--2:scovhsp_avg=72.65:scovhsp_max=83.4:scovhsp_min=61.9:scovhsp_std=15.202795795510777:scovhsp_sum=145.3:send_avg=156.0:send_max=156.0:send_min=156.0:send_std=0.0:send_sum=312.0:sstart_avg=25.5:sstart_max=45.0:sstart_min=6.0:sstart_std=27.577164466275352:sstart_sum=51.0])0:5e-09[&&NHX:Sample_counter=rhiztom1--8||rhiztom2--3||rhiztom3--1:Type_counter=GTDB--1||capture--12:besthit_avg=77.86666666666667:besthit_max=83.8:besthit_min=74.8:besthit_std=5.139390365922141:besthit_sum=233.60000000000002:bitscore_avg=157.0:bitscore_max=211.0:bitscore_min=105.0:bitscore_std=53.028294334251406:bitscore_sum=471.0:capture_class_counter=c__Alphaproteobacteria--1||c__Clostridia--1||c__Gammaproteobacteria--8||c__Myxococcia--2:capture_domain_counter=d__Bacteria--12:capture_family_counter=f__Acidaminobacteraceae--1||f__Burkholderiaceae--1||f__Myxococcaceae--2||f__Rhodocyclaceae--6||f__Sphingomonadaceae--1||f__Thiobacillaceae--1:capture_genus_counter=g__Acidaminobacter--1||g__Azonexus--5||g__Hyalangium--2||g__PFJX01--1||g__Paraburkholderia--1||g__Rhodocyclus--1||g__Sphingomonas_B--1:capture_order_counter=o__Burkholderiales--8||o__Myxococcales--2||o__Peptostreptococcales--1||o__Sphingomonadales--1:capture_phylum_counter=p__Firmicutes_A--1||p__Myxococcota--2||p__Proteobacteria--9:capture_species_counter=s__Acidaminobacter hydrogenoformans--1||s__Azonexus sp002425245--5||s__Hyalangium sp016926755--2||s__PFJX01 sp903883985--1||s__Paraburkholderia sp003121405--1||s__Rhodocyclus tenuis_A--1||s__Sphingomonas_B sp013044515--1:evalue_avg=2.8999999999999996e-31:evalue_max=8.7e-31:evalue_min=2.29e-70:evalue_std=5.022947341949744e-31:evalue_sum=8.7e-31:gapopen_avg=0.0:gapopen_max=0.0:gapopen_min=0.0:gapopen_std=0.0:gapopen_sum=0.0:gtdb_class_counter=c__Myxococcia--1:gtdb_domain_counter=d__Bacteria--1:gtdb_family_counter=f__Myxococcaceae--1:gtdb_genus_counter=g__Hyalangium--1:gtdb_order_counter=o__Myxococcales--1:gtdb_phylum_counter=p__Myxococcota--1:gtdb_species_counter=s__Hyalangium sp016926755--1:heptad_counter=MCP-44H--13:lbd_counter=:lca_tree=s__Hyalangium sp016926755:length_avg=110.33333333333333:length_max=151.0:length_min=68.0:length_std=41.525092815469215:length_sum=331.0:mismatch_avg=25.666666666666668:mismatch_max=38.0:mismatch_min=11.0:mismatch_std=13.650396819628845:mismatch_sum=77.0:name=N354503:qcovhsp_avg=99.46666666666665:qcovhsp_max=100.0:qcovhsp_min=99.1:qcovhsp_std=0.4725815626252636:qcovhsp_sum=298.4:qend_avg=110.33333333333333:qend_max=151.0:qend_min=68.0:qend_std=41.525092815469215:qend_sum=331.0:qstart_avg=1.0:qstart_max=1.0:qstart_min=1.0:qstart_std=0.0:qstart_sum=3.0:ref_name_counter=GB_GCA_016926755.1_protein.faa_JAFGNZ010000075.1_81@PF00015_full_PFAM.1.136--1||RS_GCF_017301635.1_protein.faa_NZ_CP071091.1_1055@PF00015_full_PFAM.319.500--2:scovhsp_avg=65.23333333333333:scovhsp_max=83.4:scovhsp_min=50.4:scovhsp_std=16.750621879002985:scovhsp_sum=195.7:send_avg=126.66666666666667:send_max=156.0:send_min=68.0:send_std=50.80682368868707:send_sum=380.0:sstart_avg=17.333333333333332:sstart_max=45.0:sstart_min=1.0:sstart_std=24.090108620206205:sstart_sum=52.0])0.835:0.00888026[&&NHX:Sample_counter=rhizpot1--3||rhiztom1--9||rhiztom2--3||rhiztom3--1:Type_counter=GTDB--2||capture--16:besthit_avg=74.1:besthit_max=83.8:besthit_min=62.8:besthit_std=8.62322445492404:besthit_sum=296.4:bitscore_avg=149.75:bitscore_max=211.0:bitscore_min=105.0:bitscore_std=45.6608877122058:bitscore_sum=599.0:capture_class_counter=c__Alphaproteobacteria--3||c__Clostridia--1||c__Gammaproteobacteria--10||c__Myxococcia--2:capture_domain_counter=d__Bacteria--16:capture_family_counter=f__Acidaminobacteraceae--1||f__Burkholderiaceae--2||f__Myxococcaceae--2||f__Rhodanobacteraceae--1||f__Rhodocyclaceae--6||f__Sphingomonadaceae--1||f__Thiobacillaceae--1||f__Xanthobacteraceae--2:capture_genus_counter=g__Acidaminobacter--1||g__Azonexus--5||g__Hyalangium--2||g__Noviherbaspirillum--1||g__PFJX01--1||g__Paraburkholderia--1||g__Rhodanobacter--1||g__Rhodocyclus--1||g__Sphingomonas_B--1||g__Tardiphaga--2:capture_order_counter=o__Burkholderiales--9||o__Myxococcales--2||o__Peptostreptococcales--1||o__Rhizobiales--2||o__Sphingomonadales--1||o__Xanthomonadales--1:capture_phylum_counter=p__Firmicutes_A--1||p__Myxococcota--2||p__Proteobacteria--13:capture_species_counter=s__Acidaminobacter hydrogenoformans--1||s__Azonexus sp002425245--5||s__Hyalangium sp016926755--2||s__Noviherbaspirillum sp003591035--1||s__PFJX01 sp903883985--1||s__Paraburkholderia sp003121405--1||s__Rhodanobacter sp014200755--1||s__Rhodocyclus tenuis_A--1||s__Sphingomonas_B sp013044515--1||s__Tardiphaga sp018279705--2:evalue_avg=2.17500007775e-31:evalue_max=8.7e-31:evalue_min=2.29e-70:evalue_std=4.349999948166669e-31:evalue_sum=8.700000311e-31:gapopen_avg=0.0:gapopen_max=0.0:gapopen_min=0.0:gapopen_std=0.0:gapopen_sum=0.0:gtdb_class_counter=c__Myxococcia--2:gtdb_domain_counter=d__Bacteria--2:gtdb_family_counter=f__Myxococcaceae--2:gtdb_genus_counter=g__Hyalangium--2:gtdb_order_counter=o__Myxococcales--2:gtdb_phylum_counter=p__Myxococcota--2:gtdb_species_counter=s__Hyalangium minutum--1||s__Hyalangium sp016926755--1:heptad_counter=MCP-44H--18:lbd_counter=:lca_tree=g__Hyalangium:length_avg=111.0:length_max=151.0:length_min=68.0:length_std=33.93130314817474:length_sum=444.0:mismatch_avg=29.75:mismatch_max=42.0:mismatch_min=11.0:mismatch_std=13.81725973797506:mismatch_sum=119.0:name=N354504:qcovhsp_avg=99.6:qcovhsp_max=100.0:qcovhsp_min=99.1:qcovhsp_std=0.46904157598234564:qcovhsp_sum=398.4:qend_avg=111.0:qend_max=151.0:qend_min=68.0:qend_std=33.93130314817474:qend_sum=444.0:qstart_avg=1.0:qstart_max=1.0:qstart_min=1.0:qstart_std=0.0:qstart_sum=4.0:ref_name_counter=GB_GCA_016926755.1_protein.faa_JAFGNZ010000075.1_81@PF00015_full_PFAM.1.136--1||RS_GCF_017301635.1_protein.faa_NZ_CP071091.1_1055@PF00015_full_PFAM.319.500--3:scovhsp_avg=64.52499999999999:scovhsp_max=83.4:scovhsp_min=50.4:scovhsp_std=13.750000000000004:scovhsp_sum=258.09999999999997:send_avg=132.0:send_max=156.0:send_min=68.0:send_std=42.833009077890694:send_sum=528.0:sstart_avg=22.0:sstart_max=45.0:sstart_min=1.0:sstart_std=21.77154105707724:sstart_sum=88.0],(((c2bdd1a7-dab5-4ef1-9375-54a88d4c8d11_4@MCPsignal.410.486:0.791445[&&NHX:Sample=rhiztom3:Type=capture:capture_class=c__Gammaproteobacteria:capture_domain=d__Bacteria:capture_family=f__Burkholderiaceae:capture_genus=g__Pseudoduganella:capture_order=o__Burkholderiales:capture_phylum=p__Proteobacteria:capture_species=s__Pseudoduganella plicata:heptad=MCP-40H],27bb67a4-9bb8-53d8-a6c4-3bc39a58e4cc_5@MCPsignal.147.302:5e-09[&&NHX:Sample=rhiztom2:Type=capture:capture_class=c__Gammaproteobacteria:capture_domain=d__Bacteria:capture_family=f__Burkholderiaceae:capture_genus=g__Noviherbaspirillum:capture_order=o__Burkholderiales:capture_phylum=p__Proteobacteria:capture_species=s__Noviherbaspirillum sp003591035:heptad=MCP-44H])0:5e-09[&&NHX:Sample_counter=rhiztom2--1||rhiztom3--1:Type_counter=capture--2:capture_class_counter=c__Gammaproteobacteria--2:capture_domain_counter=d__Bacteria--2:capture_family_counter=f__Burkholderiaceae--2:capture_genus_counter=g__Noviherbaspirillum--1||g__Pseudoduganella--1:capture_order_counter=o__Burkholderiales--2:capture_phylum_counter=p__Proteobacteria--2:capture_species_counter=s__Noviherbaspirillum sp003591035--1||s__Pseudoduganella plicata--1:gtdb_class_counter=:gtdb_domain_counter=:gtdb_family_counter=:gtdb_genus_counter=:gtdb_order_counter=:gtdb_phylum_counter=:gtdb_species_counter=:heptad_counter=MCP-40H--1||MCP-44H--1:lbd_counter=:name=N354507:ref_name_counter=],(718f528c-2b5d-4763-9ddc-bf252ccb4117_6@MCPsignal.145.208:5e-09[&&NHX:Sample=rhiztom1:Type=capture:capture_class=c__Gammaproteobacteria:capture_domain=d__Bacteria:capture_family=f__Burkholderiaceae:capture_genus=g__Noviherbaspirillum:capture_order=o__Burkholderiales:capture_phylum=p__Proteobacteria:capture_species=s__Noviherbaspirillum sp003591035:heptad=MCP-44H],9d4c0c6d-bb51-565c-a26d-0a4c3ec772cd_2@MCPsignal.148.303:0.00511412[&&NHX:Sample=rhiztom2:Type=capture:capture_class=c__Gammaproteobacteria:capture_domain=d__Bacteria:capture_family=f__Burkholderiaceae:capture_genus=g__Noviherbaspirillum:capture_order=o__Burkholderiales:capture_phylum=p__Proteobacteria:capture_species=s__Noviherbaspirillum sp003591035:heptad=MCP-44H])0:2.5e-08[&&NHX:Sample_counter=rhiztom1--1||rhiztom2--1:Type_counter=capture--2:capture_class_counter=c__Gammaproteobacteria--2:capture_domain_counter=d__Bacteria--2:capture_family_counter=f__Burkholderiaceae--2:capture_genus_counter=g__Noviherbaspirillum--2:capture_order_counter=o__Burkholderiales--2:capture_phylum_counter=p__Proteobacteria--2:capture_species_counter=s__Noviherbaspirillum sp003591035--2:gtdb_class_counter=:gtdb_domain_counter=:gtdb_family_counter=:gtdb_genus_counter=:gtdb_order_counter=:gtdb_phylum_counter=:gtdb_species_counter=:heptad_counter=MCP-44H--2:lbd_counter=:name=N354510:ref_name_counter=])0.752:0.0081506[&&NHX:Sample_counter=rhiztom1--1||rhiztom2--2||rhiztom3--1:Type_counter=capture--4:capture_class_counter=c__Gammaproteobacteria--4:capture_domain_counter=d__Bacteria--4:capture_family_counter=f__Burkholderiaceae--4:capture_genus_counter=g__Noviherbaspirillum--3||g__Pseudoduganella--1:capture_order_counter=o__Burkholderiales--4:capture_phylum_counter=p__Proteobacteria--4:capture_species_counter=s__Noviherbaspirillum sp003591035--3||s__Pseudoduganella plicata--1:gtdb_class_counter=:gtdb_domain_counter=:gtdb_family_counter=:gtdb_genus_counter=:gtdb_order_counter=:gtdb_phylum_counter=:gtdb_species_counter=:heptad_counter=MCP-40H--1||MCP-44H--3:lbd_counter=:name=N354511:ref_name_counter=],cc1736fa-9d45-4ae2-a726-75e60fd9d903_5@MCPsignal.342.454:0.061888[&&NHX:Sample=rhiztom1:Type=capture:capture_class=c__Gammaproteobacteria:capture_domain=d__Bacteria:capture_family=f__Burkholderiaceae:capture_genus=g__Noviherbaspirillum:capture_order=o__Burkholderiales:capture_phylum=p__Proteobacteria:capture_species=s__Noviherbaspirillum sp003591035:heptad=MCP-44H])0.772:0.00829842[&&NHX:Sample_counter=rhiztom1--2||rhiztom2--2||rhiztom3--1:Type_counter=capture--5:capture_class_counter=c__Gammaproteobacteria--5:capture_domain_counter=d__Bacteria--5:capture_family_counter=f__Burkholderiaceae--5:capture_genus_counter=g__Noviherbaspirillum--4||g__Pseudoduganella--1:capture_order_counter=o__Burkholderiales--5:capture_phylum_counter=p__Proteobacteria--5:capture_species_counter=s__Noviherbaspirillum sp003591035--4||s__Pseudoduganella plicata--1:gtdb_class_counter=:gtdb_domain_counter=:gtdb_family_counter=:gtdb_genus_counter=:gtdb_order_counter=:gtdb_phylum_counter=:gtdb_species_counter=:heptad_counter=MCP-40H--1||MCP-44H--4:lbd_counter=:name=N354513:ref_name_counter=])0:5e-09[&&NHX:Sample_counter=rhizpot1--3||rhiztom1--11||rhiztom2--5||rhiztom3--2:Type_counter=GTDB--2||capture--21:besthit_avg=74.1:besthit_max=83.8:besthit_min=62.8:besthit_std=8.62322445492404:besthit_sum=296.4:bitscore_avg=149.75:bitscore_max=211.0:bitscore_min=105.0:bitscore_std=45.6608877122058:bitscore_sum=599.0:capture_class_counter=c__Alphaproteobacteria--3||c__Clostridia--1||c__Gammaproteobacteria--15||c__Myxococcia--2:capture_domain_counter=d__Bacteria--21:capture_family_counter=f__Acidaminobacteraceae--1||f__Burkholderiaceae--7||f__Myxococcaceae--2||f__Rhodanobacteraceae--1||f__Rhodocyclaceae--6||f__Sphingomonadaceae--1||f__Thiobacillaceae--1||f__Xanthobacteraceae--2:capture_genus_counter=g__Acidaminobacter--1||g__Azonexus--5||g__Hyalangium--2||g__Noviherbaspirillum--5||g__PFJX01--1||g__Paraburkholderia--1||g__Pseudoduganella--1||g__Rhodanobacter--1||g__Rhodocyclus--1||g__Sphingomonas_B--1||g__Tardiphaga--2:capture_order_counter=o__Burkholderiales--14||o__Myxococcales--2||o__Peptostreptococcales--1||o__Rhizobiales--2||o__Sphingomonadales--1||o__Xanthomonadales--1:capture_phylum_counter=p__Firmicutes_A--1||p__Myxococcota--2||p__Proteobacteria--18:capture_species_counter=s__Acidaminobacter hydrogenoformans--1||s__Azonexus sp002425245--5||s__Hyalangium sp016926755--2||s__Noviherbaspirillum sp003591035--5||s__PFJX01 sp903883985--1||s__Paraburkholderia sp003121405--1||s__Pseudoduganella plicata--1||s__Rhodanobacter sp014200755--1||s__Rhodocyclus tenuis_A--1||s__Sphingomonas_B sp013044515--1||s__Tardiphaga sp018279705--2:evalue_avg=2.17500007775e-31:evalue_max=8.7e-31:evalue_min=2.29e-70:evalue_std=4.349999948166669e-31:evalue_sum=8.700000311e-31:gapopen_avg=0.0:gapopen_max=0.0:gapopen_min=0.0:gapopen_std=0.0:gapopen_sum=0.0:gtdb_class_counter=c__Myxococcia--2:gtdb_domain_counter=d__Bacteria--2:gtdb_family_counter=f__Myxococcaceae--2:gtdb_genus_counter=g__Hyalangium--2:gtdb_order_counter=o__Myxococcales--2:gtdb_phylum_counter=p__Myxococcota--2:gtdb_species_counter=s__Hyalangium minutum--1||s__Hyalangium sp016926755--1:heptad_counter=MCP-40H--1||MCP-44H--22:lbd_counter=:lca_tree=g__Hyalangium:length_avg=111.0:length_max=151.0:length_min=68.0:length_std=33.93130314817474:length_sum=444.0:mismatch_avg=29.75:mismatch_max=42.0:mismatch_min=11.0:mismatch_std=13.81725973797506:mismatch_sum=119.0:name=N354514:qcovhsp_avg=99.6:qcovhsp_max=100.0:qcovhsp_min=99.1:qcovhsp_std=0.4690415759823456:qcovhsp_sum=398.4:qend_avg=111.0:qend_max=151.0:qend_min=68.0:qend_std=33.93130314817474:qend_sum=444.0:qstart_avg=1.0:qstart_max=1.0:qstart_min=1.0:qstart_std=0.0:qstart_sum=4.0:ref_name_counter=GB_GCA_016926755.1_protein.faa_JAFGNZ010000075.1_81@PF00015_full_PFAM.1.136--1||RS_GCF_017301635.1_protein.faa_NZ_CP071091.1_1055@PF00015_full_PFAM.319.500--3:scovhsp_avg=64.525:scovhsp_max=83.4:scovhsp_min=50.4:scovhsp_std=13.750000000000004:scovhsp_sum=258.1:send_avg=132.0:send_max=156.0:send_min=68.0:send_std=42.833009077890694:send_sum=528.0:sstart_avg=22.0:sstart_max=45.0:sstart_min=1.0:sstart_std=21.77154105707724:sstart_sum=88.0],8033cd88-8152-4ea2-8376-f74da7c47c5d_1@MCPsignal.181.294:0.0300259[&&NHX:Sample=rhiztom1:Type=capture:besthit=70.3:bitscore=136.0:capture_class=c__Bacilli:capture_domain=d__Bacteria:capture_family=f__NBRC-103111:capture_genus=g__Paenibacillus_F:capture_order=o__Paenibacillales:capture_phylum=p__Firmicutes:capture_species=s__Paenibacillus_F sp900107975:evalue=1.45e-41:gapopen=1.0:heptad=MCP-44H:length=111.0:mismatch=32.0:qcovhsp=97.3:qend=110.0:qstart=1.0:ref_name=RS_GCF_017301635.1_protein.faa_NZ_CP071091.1_1055@PF00015_full_PFAM.319.500:scovhsp=61.3:send=148.0:sstart=38.0])0:5e-09[&&NHX:Sample_counter=rhizpot1--3||rhiztom1--12||rhiztom2--5||rhiztom3--2:Type_counter=GTDB--2||capture--22:besthit_avg=73.34:besthit_max=83.8:besthit_min=62.8:besthit_std=7.658851088773042:besthit_sum=366.7:bitscore_avg=147.0:bitscore_max=211.0:bitscore_min=105.0:bitscore_std=40.01874560752748:bitscore_sum=735.0:capture_class_counter=c__Alphaproteobacteria--3||c__Bacilli--1||c__Clostridia--1||c__Gammaproteobacteria--15||c__Myxococcia--2:capture_domain_counter=d__Bacteria--22:capture_family_counter=f__Acidaminobacteraceae--1||f__Burkholderiaceae--7||f__Myxococcaceae--2||f__NBRC-103111--1||f__Rhodanobacteraceae--1||f__Rhodocyclaceae--6||f__Sphingomonadaceae--1||f__Thiobacillaceae--1||f__Xanthobacteraceae--2:capture_genus_counter=g__Acidaminobacter--1||g__Azonexus--5||g__Hyalangium--2||g__Noviherbaspirillum--5||g__PFJX01--1||g__Paenibacillus_F--1||g__Paraburkholderia--1||g__Pseudoduganella--1||g__Rhodanobacter--1||g__Rhodocyclus--1||g__Sphingomonas_B--1||g__Tardiphaga--2:capture_order_counter=o__Burkholderiales--14||o__Myxococcales--2||o__Paenibacillales--1||o__Peptostreptococcales--1||o__Rhizobiales--2||o__Sphingomonadales--1||o__Xanthomonadales--1:capture_phylum_counter=p__Firmicutes--1||p__Firmicutes_A--1||p__Myxococcota--2||p__Proteobacteria--18:capture_species_counter=s__Acidaminobacter hydrogenoformans--1||s__Azonexus sp002425245--5||s__Hyalangium sp016926755--2||s__Noviherbaspirillum sp003591035--5||s__PFJX01 sp903883985--1||s__Paenibacillus_F sp900107975--1||s__Paraburkholderia sp003121405--1||s__Pseudoduganella plicata--1||s__Rhodanobacter sp014200755--1||s__Rhodocyclus tenuis_A--1||s__Sphingomonas_B sp013044515--1||s__Tardiphaga sp018279705--2:evalue_avg=1.7400000622289998e-31:evalue_max=8.7e-31:evalue_min=2.29e-70:evalue_std=3.8907582460625676e-31:evalue_sum=8.700000311144999e-31:gapopen_avg=0.2:gapopen_max=1.0:gapopen_min=0.0:gapopen_std=0.447213595499958:gapopen_sum=1.0:gtdb_class_counter=c__Myxococcia--2:gtdb_domain_counter=d__Bacteria--2:gtdb_family_counter=f__Myxococcaceae--2:gtdb_genus_counter=g__Hyalangium--2:gtdb_order_counter=o__Myxococcales--2:gtdb_phylum_counter=p__Myxococcota--2:gtdb_species_counter=s__Hyalangium minutum--1||s__Hyalangium sp016926755--1:heptad_counter=MCP-40H--1||MCP-44H--23:lbd_counter=:lca_tree=g__Hyalangium:length_avg=111.0:length_max=151.0:length_min=68.0:length_std=29.385370509830228:length_sum=555.0:mismatch_avg=30.2:mismatch_max=42.0:mismatch_min=11.0:mismatch_std=12.00833044182246:mismatch_sum=151.0:name=N354516:qcovhsp_avg=99.14:qcovhsp_max=100.0:qcovhsp_min=97.3:qcovhsp_std=1.1058933040759413:qcovhsp_sum=495.7:qend_avg=110.8:qend_max=151.0:qend_min=68.0:qend_std=29.388773366712673:qend_sum=554.0:qstart_avg=1.0:qstart_max=1.0:qstart_min=1.0:qstart_std=0.0:qstart_sum=5.0:ref_name_counter=GB_GCA_016926755.1_protein.faa_JAFGNZ010000075.1_81@PF00015_full_PFAM.1.136--1||RS_GCF_017301635.1_protein.faa_NZ_CP071091.1_1055@PF00015_full_PFAM.319.500--4:scovhsp_avg=63.88000000000001:scovhsp_max=83.4:scovhsp_min=50.4:scovhsp_std=11.994873905131312:scovhsp_sum=319.40000000000003:send_avg=135.2:send_max=156.0:send_min=68.0:send_std=37.7783006499763:send_sum=676.0:sstart_avg=25.2:sstart_max=45.0:sstart_min=1.0:sstart_std=20.16680440724311:sstart_sum=126.0],((c80ca95a-47df-42f1-87e3-4594ba69b35e_6@MCPsignal.267.326:5e-09[&&NHX:Sample=rhiztom2:Type=capture:capture_class=c__Gammaproteobacteria:capture_domain=d__Bacteria:capture_family=f__Rhodocyclaceae:capture_genus=g__Azonexus:capture_order=o__Burkholderiales:capture_phylum=p__Proteobacteria:capture_species=s__Azonexus sp002425245:heptad=MCP-44H],(358cb0e7-b69c-4224-a3d2-cc32afe45d77_4@MCPsignal.323.404:5e-09[&&NHX:Sample=rhiztom2:Type=capture:capture_class=c__Gammaproteobacteria:capture_domain=d__Bacteria:capture_family=f__Rhodocyclaceae:capture_genus=g__Azonexus:capture_order=o__Burkholderiales:capture_phylum=p__Proteobacteria:capture_species=s__Azonexus sp002425245:heptad=MCP-44H],b4813626-8687-4c05-8044-b233b5c8b388_2@MCPsignal.510.610:5e-09[&&NHX:Sample=rhiztom2:Type=capture:capture_class=c__Gammaproteobacteria:capture_domain=d__Bacteria:capture_family=f__Rhodocyclaceae:capture_genus=g__Azonexus:capture_order=o__Burkholderiales:capture_phylum=p__Proteobacteria:capture_species=s__Azonexus sp002425245:heptad=MCP-44H])0.919:1.3e-08[&&NHX:Sample_counter=rhiztom2--2:Type_counter=capture--2:capture_class_counter=c__Gammaproteobacteria--2:capture_domain_counter=d__Bacteria--2:capture_family_counter=f__Rhodocyclaceae--2:capture_genus_counter=g__Azonexus--2:capture_order_counter=o__Burkholderiales--2:capture_phylum_counter=p__Proteobacteria--2:capture_species_counter=s__Azonexus sp002425245--2:gtdb_class_counter=:gtdb_domain_counter=:gtdb_family_counter=:gtdb_genus_counter=:gtdb_order_counter=:gtdb_phylum_counter=:gtdb_species_counter=:heptad_counter=MCP-44H--2:lbd_counter=:name=N354520:ref_name_counter=])1:0.124379[&&NHX:Sample_counter=rhiztom2--3:Type_counter=capture--3:capture_class_counter=c__Gammaproteobacteria--3:capture_domain_counter=d__Bacteria--3:capture_family_counter=f__Rhodocyclaceae--3:capture_genus_counter=g__Azonexus--3:capture_order_counter=o__Burkholderiales--3:capture_phylum_counter=p__Proteobacteria--3:capture_species_counter=s__Azonexus sp002425245--3:gtdb_class_counter=:gtdb_domain_counter=:gtdb_family_counter=:gtdb_genus_counter=:gtdb_order_counter=:gtdb_phylum_counter=:gtdb_species_counter=:heptad_counter=MCP-44H--3:lbd_counter=:name=N354521:ref_name_counter=],aa075d7d-8527-42e3-a0af-0a0fb406e79d_6@MCPsignal.37.133:0.0183196[&&NHX:Sample=rhiztom3:Type=capture:besthit=90.4:bitscore=156.0:capture_class=c__Gammaproteobacteria:capture_domain=d__Bacteria:capture_family=f__Burkholderiaceae:capture_genus=g__Noviherbaspirillum:capture_order=o__Burkholderiales:capture_phylum=p__Proteobacteria:capture_species=s__Noviherbaspirillum sp003591035:evalue=1.22e-49:gapopen=0.0:heptad=MCP-44H:length=94.0:mismatch=9.0:qcovhsp=97.9:qend=94.0:qstart=1.0:ref_name=RS_GCF_000737315.1_protein.faa_NZ_JMCB01000003.1_386@PF00015_full_PFAM.350.528:scovhsp=52.8:send=109.0:sstart=16.0])0.669:0.0113487[&&NHX:Sample_counter=rhiztom2--3||rhiztom3--1:Type_counter=capture--4:besthit_avg=90.4:besthit_max=90.4:besthit_min=90.4:besthit_std=0:besthit_sum=90.4:bitscore_avg=156.0:bitscore_max=156.0:bitscore_min=156.0:bitscore_std=0:bitscore_sum=156.0:capture_class_counter=c__Gammaproteobacteria--4:capture_domain_counter=d__Bacteria--4:capture_family_counter=f__Burkholderiaceae--1||f__Rhodocyclaceae--3:capture_genus_counter=g__Azonexus--3||g__Noviherbaspirillum--1:capture_order_counter=o__Burkholderiales--4:capture_phylum_counter=p__Proteobacteria--4:capture_species_counter=s__Azonexus sp002425245--3||s__Noviherbaspirillum sp003591035--1:evalue_avg=1.22e-49:evalue_max=1.22e-49:evalue_min=1.22e-49:evalue_std=0:evalue_sum=1.22e-49:gapopen_avg=0.0:gapopen_max=0.0:gapopen_min=0.0:gapopen_std=0:gapopen_sum=0.0:gtdb_class_counter=:gtdb_domain_counter=:gtdb_family_counter=:gtdb_genus_counter=:gtdb_order_counter=:gtdb_phylum_counter=:gtdb_species_counter=:heptad_counter=MCP-44H--4:lbd_counter=:length_avg=94.0:length_max=94.0:length_min=94.0:length_std=0:length_sum=94.0:mismatch_avg=9.0:mismatch_max=9.0:mismatch_min=9.0:mismatch_std=0:mismatch_sum=9.0:name=N354523:qcovhsp_avg=97.9:qcovhsp_max=97.9:qcovhsp_min=97.9:qcovhsp_std=0:qcovhsp_sum=97.9:qend_avg=94.0:qend_max=94.0:qend_min=94.0:qend_std=0:qend_sum=94.0:qstart_avg=1.0:qstart_max=1.0:qstart_min=1.0:qstart_std=0:qstart_sum=1.0:ref_name_counter=RS_GCF_000737315.1_protein.faa_NZ_JMCB01000003.1_386@PF00015_full_PFAM.350.528--1:scovhsp_avg=52.8:scovhsp_max=52.8:scovhsp_min=52.8:scovhsp_std=0:scovhsp_sum=52.8:send_avg=109.0:send_max=109.0:send_min=109.0:send_std=0:send_sum=109.0:sstart_avg=16.0:sstart_max=16.0:sstart_min=16.0:sstart_std=0:sstart_sum=16.0])0:6e-09[&&NHX:Sample_counter=rhizpot1--3||rhiztom1--12||rhiztom2--8||rhiztom3--3:Type_counter=GTDB--2||capture--26:besthit_avg=76.18333333333332:besthit_max=90.4:besthit_min=62.8:besthit_std=9.76901564471399:besthit_sum=457.09999999999997:bitscore_avg=148.5:bitscore_max=211.0:bitscore_min=105.0:bitscore_std=35.98193991435148:bitscore_sum=891.0:capture_class_counter=c__Alphaproteobacteria--3||c__Bacilli--1||c__Clostridia--1||c__Gammaproteobacteria--19||c__Myxococcia--2:capture_domain_counter=d__Bacteria--26:capture_family_counter=f__Acidaminobacteraceae--1||f__Burkholderiaceae--8||f__Myxococcaceae--2||f__NBRC-103111--1||f__Rhodanobacteraceae--1||f__Rhodocyclaceae--9||f__Sphingomonadaceae--1||f__Thiobacillaceae--1||f__Xanthobacteraceae--2:capture_genus_counter=g__Acidaminobacter--1||g__Azonexus--8||g__Hyalangium--2||g__Noviherbaspirillum--6||g__PFJX01--1||g__Paenibacillus_F--1||g__Paraburkholderia--1||g__Pseudoduganella--1||g__Rhodanobacter--1||g__Rhodocyclus--1||g__Sphingomonas_B--1||g__Tardiphaga--2:capture_order_counter=o__Burkholderiales--18||o__Myxococcales--2||o__Paenibacillales--1||o__Peptostreptococcales--1||o__Rhizobiales--2||o__Sphingomonadales--1||o__Xanthomonadales--1:capture_phylum_counter=p__Firmicutes--1||p__Firmicutes_A--1||p__Myxococcota--2||p__Proteobacteria--22:capture_species_counter=s__Acidaminobacter hydrogenoformans--1||s__Azonexus sp002425245--8||s__Hyalangium sp016926755--2||s__Noviherbaspirillum sp003591035--6||s__PFJX01 sp903883985--1||s__Paenibacillus_F sp900107975--1||s__Paraburkholderia sp003121405--1||s__Pseudoduganella plicata--1||s__Rhodanobacter sp014200755--1||s__Rhodocyclus tenuis_A--1||s__Sphingomonas_B sp013044515--1||s__Tardiphaga sp018279705--2:evalue_avg=1.4500000518574998e-31:evalue_max=8.7e-31:evalue_min=2.29e-70:evalue_std=3.5517601016307274e-31:evalue_sum=8.700000311144999e-31:gapopen_avg=0.16666666666666666:gapopen_max=1.0:gapopen_min=0.0:gapopen_std=0.408248290463863:gapopen_sum=1.0:gtdb_class_counter=c__Myxococcia--2:gtdb_domain_counter=d__Bacteria--2:gtdb_family_counter=f__Myxococcaceae--2:gtdb_genus_counter=g__Hyalangium--2:gtdb_order_counter=o__Myxococcales--2:gtdb_phylum_counter=p__Myxococcota--2:gtdb_species_counter=s__Hyalangium minutum--1||s__Hyalangium sp016926755--1:heptad_counter=MCP-40H--1||MCP-44H--27:lbd_counter=:lca_tree=g__Hyalangium:length_avg=108.16666666666667:length_max=151.0:length_min=68.0:length_std=27.18394133797869:length_sum=649.0:mismatch_avg=26.666666666666668:mismatch_max=42.0:mismatch_min=9.0:mismatch_std=13.793718377097115:mismatch_sum=160.0:name=N354524:qcovhsp_avg=98.93333333333332:qcovhsp_max=100.0:qcovhsp_min=97.3:qcovhsp_std=1.1111555546667016:qcovhsp_sum=593.5999999999999:qend_avg=108.0:qend_max=151.0:qend_min=68.0:qend_std=27.16615541441225:qend_sum=648.0:qstart_avg=1.0:qstart_max=1.0:qstart_min=1.0:qstart_std=0.0:qstart_sum=6.0:ref_name_counter=GB_GCA_016926755.1_protein.faa_JAFGNZ010000075.1_81@PF00015_full_PFAM.1.136--1||RS_GCF_000737315.1_protein.faa_NZ_JMCB01000003.1_386@PF00015_full_PFAM.350.528--1||RS_GCF_017301635.1_protein.faa_NZ_CP071091.1_1055@PF00015_full_PFAM.319.500--4:scovhsp_avg=62.03333333333334:scovhsp_max=83.4:scovhsp_min=50.4:scovhsp_std=11.64313817948867:scovhsp_sum=372.20000000000005:send_avg=130.83333333333334:send_max=156.0:send_min=68.0:send_std=35.44244160137203:send_sum=785.0:sstart_avg=23.666666666666668:sstart_max=45.0:sstart_min=1.0:sstart_std=18.424621208227503:sstart_sum=142.0],915977b9-1e39-54b1-b702-a1a0d38b745c_2@MCPsignal.247.327:5e-09[&&NHX:Sample=rhiztom1:Type=capture:capture_class=c__Gammaproteobacteria:capture_domain=d__Bacteria:capture_family=f__Burkholderiaceae:capture_genus=g__Noviherbaspirillum:capture_order=o__Burkholderiales:capture_phylum=p__Proteobacteria:capture_species=s__Noviherbaspirillum sp003591035:heptad=MCP-44H])0.604:0.00705172[&&NHX:Sample_counter=rhizpot1--3||rhiztom1--13||rhiztom2--8||rhiztom3--3:Type_counter=GTDB--2||capture--27:besthit_avg=76.18333333333332:besthit_max=90.4:besthit_min=62.8:besthit_std=9.76901564471399:besthit_sum=457.09999999999997:bitscore_avg=148.5:bitscore_max=211.0:bitscore_min=105.0:bitscore_std=35.98193991435148:bitscore_sum=891.0:capture_class_counter=c__Alphaproteobacteria--3||c__Bacilli--1||c__Clostridia--1||c__Gammaproteobacteria--20||c__Myxococcia--2:capture_domain_counter=d__Bacteria--27:capture_family_counter=f__Acidaminobacteraceae--1||f__Burkholderiaceae--9||f__Myxococcaceae--2||f__NBRC-103111--1||f__Rhodanobacteraceae--1||f__Rhodocyclaceae--9||f__Sphingomonadaceae--1||f__Thiobacillaceae--1||f__Xanthobacteraceae--2:capture_genus_counter=g__Acidaminobacter--1||g__Azonexus--8||g__Hyalangium--2||g__Noviherbaspirillum--7||g__PFJX01--1||g__Paenibacillus_F--1||g__Paraburkholderia--1||g__Pseudoduganella--1||g__Rhodanobacter--1||g__Rhodocyclus--1||g__Sphingomonas_B--1||g__Tardiphaga--2:capture_order_counter=o__Burkholderiales--19||o__Myxococcales--2||o__Paenibacillales--1||o__Peptostreptococcales--1||o__Rhizobiales--2||o__Sphingomonadales--1||o__Xanthomonadales--1:capture_phylum_counter=p__Firmicutes--1||p__Firmicutes_A--1||p__Myxococcota--2||p__Proteobacteria--23:capture_species_counter=s__Acidaminobacter hydrogenoformans--1||s__Azonexus sp002425245--8||s__Hyalangium sp016926755--2||s__Noviherbaspirillum sp003591035--7||s__PFJX01 sp903883985--1||s__Paenibacillus_F sp900107975--1||s__Paraburkholderia sp003121405--1||s__Pseudoduganella plicata--1||s__Rhodanobacter sp014200755--1||s__Rhodocyclus tenuis_A--1||s__Sphingomonas_B sp013044515--1||s__Tardiphaga sp018279705--2:evalue_avg=1.4500000518574998e-31:evalue_max=8.7e-31:evalue_min=2.29e-70:evalue_std=3.5517601016307274e-31:evalue_sum=8.700000311144999e-31:gapopen_avg=0.16666666666666666:gapopen_max=1.0:gapopen_min=0.0:gapopen_std=0.408248290463863:gapopen_sum=1.0:gtdb_class_counter=c__Myxococcia--2:gtdb_domain_counter=d__Bacteria--2:gtdb_family_counter=f__Myxococcaceae--2:gtdb_genus_counter=g__Hyalangium--2:gtdb_order_counter=o__Myxococcales--2:gtdb_phylum_counter=p__Myxococcota--2:gtdb_species_counter=s__Hyalangium minutum--1||s__Hyalangium sp016926755--1:heptad_counter=MCP-40H--1||MCP-44H--28:lbd_counter=:lca_tree=g__Hyalangium:length_avg=108.16666666666667:length_max=151.0:length_min=68.0:length_std=27.18394133797869:length_sum=649.0:mismatch_avg=26.666666666666668:mismatch_max=42.0:mismatch_min=9.0:mismatch_std=13.793718377097115:mismatch_sum=160.0:name=N354526:qcovhsp_avg=98.93333333333332:qcovhsp_max=100.0:qcovhsp_min=97.3:qcovhsp_std=1.1111555546667016:qcovhsp_sum=593.5999999999999:qend_avg=108.0:qend_max=151.0:qend_min=68.0:qend_std=27.16615541441225:qend_sum=648.0:qstart_avg=1.0:qstart_max=1.0:qstart_min=1.0:qstart_std=0.0:qstart_sum=6.0:ref_name_counter=GB_GCA_016926755.1_protein.faa_JAFGNZ010000075.1_81@PF00015_full_PFAM.1.136--1||RS_GCF_000737315.1_protein.faa_NZ_JMCB01000003.1_386@PF00015_full_PFAM.350.528--1||RS_GCF_017301635.1_protein.faa_NZ_CP071091.1_1055@PF00015_full_PFAM.319.500--4:scovhsp_avg=62.03333333333334:scovhsp_max=83.4:scovhsp_min=50.4:scovhsp_std=11.64313817948867:scovhsp_sum=372.20000000000005:send_avg=130.83333333333334:send_max=156.0:send_min=68.0:send_std=35.44244160137203:send_sum=785.0:sstart_avg=23.666666666666668:sstart_max=45.0:sstart_min=1.0:sstart_std=18.424621208227503:sstart_sum=142.0])0.639:0.0174525[&&NHX:Sample_counter=rhizpot1--3||rhiztom1--14||rhiztom2--8||rhiztom3--3:Type_counter=GTDB--2||capture--28:besthit_avg=78.22857142857143:besthit_max=90.5:besthit_min=62.8:besthit_std=10.431157539748295:besthit_sum=547.6:bitscore_avg=149.85714285714286:bitscore_max=211.0:bitscore_min=105.0:bitscore_std=33.042541122158326:bitscore_sum=1049.0:capture_class_counter=c__Alphaproteobacteria--3||c__Bacilli--1||c__Clostridia--1||c__Gammaproteobacteria--21||c__Myxococcia--2:capture_domain_counter=d__Bacteria--28:capture_family_counter=f__Acidaminobacteraceae--1||f__Burkholderiaceae--10||f__Myxococcaceae--2||f__NBRC-103111--1||f__Rhodanobacteraceae--1||f__Rhodocyclaceae--9||f__Sphingomonadaceae--1||f__Thiobacillaceae--1||f__Xanthobacteraceae--2:capture_genus_counter=g__Acidaminobacter--1||g__Azonexus--8||g__Hyalangium--2||g__Noviherbaspirillum--8||g__PFJX01--1||g__Paenibacillus_F--1||g__Paraburkholderia--1||g__Pseudoduganella--1||g__Rhodanobacter--1||g__Rhodocyclus--1||g__Sphingomonas_B--1||g__Tardiphaga--2:capture_order_counter=o__Burkholderiales--20||o__Myxococcales--2||o__Paenibacillales--1||o__Peptostreptococcales--1||o__Rhizobiales--2||o__Sphingomonadales--1||o__Xanthomonadales--1:capture_phylum_counter=p__Firmicutes--1||p__Firmicutes_A--1||p__Myxococcota--2||p__Proteobacteria--24:capture_species_counter=s__Acidaminobacter hydrogenoformans--1||s__Azonexus sp002425245--8||s__Hyalangium sp016926755--2||s__Noviherbaspirillum sp003591035--8||s__PFJX01 sp903883985--1||s__Paenibacillus_F sp900107975--1||s__Paraburkholderia sp003121405--1||s__Pseudoduganella plicata--1||s__Rhodanobacter sp014200755--1||s__Rhodocyclus tenuis_A--1||s__Sphingomonas_B sp013044515--1||s__Tardiphaga sp018279705--2:evalue_avg=1.2428571873064285e-31:evalue_max=8.7e-31:evalue_min=2.29e-70:evalue_std=3.288290895579986e-31:evalue_sum=8.700000311144999e-31:gapopen_avg=0.14285714285714285:gapopen_max=1.0:gapopen_min=0.0:gapopen_std=0.37796447300922725:gapopen_sum=1.0:gtdb_class_counter=c__Myxococcia--2:gtdb_domain_counter=d__Bacteria--2:gtdb_family_counter=f__Myxococcaceae--2:gtdb_genus_counter=g__Hyalangium--2:gtdb_order_counter=o__Myxococcales--2:gtdb_phylum_counter=p__Myxococcota--2:gtdb_species_counter=s__Hyalangium minutum--1||s__Hyalangium sp016926755--1:heptad_counter=MCP-40H--1||MCP-44H--29:lbd_counter=:lca_tree=g__Hyalangium:length_avg=106.28571428571429:length_max=151.0:length_min=68.0:length_std=25.309512610309756:length_sum=744.0:mismatch_avg=24.142857142857142:mismatch_max=42.0:mismatch_min=9.0:mismatch_std=14.252819269985048:mismatch_sum=169.0:name=N354527:qcovhsp_avg=99.08571428571427:qcovhsp_max=100.0:qcovhsp_min=97.3:qcovhsp_std=1.0915257997081749:qcovhsp_sum=693.5999999999999:qend_avg=106.14285714285714:qend_max=151.0:qend_min=68.0:qend_std=25.2812748322322:qend_sum=743.0:qstart_avg=1.0:qstart_max=1.0:qstart_min=1.0:qstart_std=0.0:qstart_sum=7.0:ref_name_counter=GB_GCA_016926755.1_protein.faa_JAFGNZ010000075.1_81@PF00015_full_PFAM.1.136--1||RS_GCF_000737315.1_protein.faa_NZ_JMCB01000003.1_386@PF00015_full_PFAM.350.528--2||RS_GCF_017301635.1_protein.faa_NZ_CP071091.1_1055@PF00015_full_PFAM.319.500--4:scovhsp_avg=60.800000000000004:scovhsp_max=83.4:scovhsp_min=50.4:scovhsp_std=11.118303227861109:scovhsp_sum=425.6:send_avg=128.0:send_max=156.0:send_min=68.0:send_std=33.21144381083123:send_sum=896.0:sstart_avg=22.714285714285715:sstart_max=45.0:sstart_min=1.0:sstart_std=17.007001359384176:sstart_sum=159.0],(1edbe616-db17-42f9-8db0-08491d8b3565_5@MCPsignal.23.71:5e-09[&&NHX:Sample=rhiztom2:Type=capture:capture_class=c__Myxococcia:capture_domain=d__Bacteria:capture_family=f__Myxococcaceae:capture_genus=g__Hyalangium:capture_order=o__Myxococcales:capture_phylum=p__Myxococcota:capture_species=s__Hyalangium sp016926755:heptad=MCP-44H],(561b7911-23bb-473c-9015-e05daa650a85_5@MCPsignal.316.399:0.140025[&&NHX:Sample=rhizpot3:Type=capture:capture_class=c__Gammaproteobacteria:capture_domain=d__Bacteria:capture_family=f__Acidihalobacteraceae:capture_genus=g__Acidihalobacter:capture_order=o__Ectothiorhodospirales:capture_phylum=p__Proteobacteria:capture_species=s__Acidihalobacter prosperus:heptad=MCP-44H],(02f52a0b-d580-4e2f-bb0d-5ba754a24d54_5@MCPsignal.286.343:0.0186121[&&NHX:Sample=rhiztom2:Type=capture:capture_class=c__Gammaproteobacteria:capture_domain=d__Bacteria:capture_family=f__Rhodocyclaceae:capture_genus=g__Azonexus:capture_order=o__Burkholderiales:capture_phylum=p__Proteobacteria:capture_species=s__Azonexus sp002425245:heptad=MCP-44H],(596a1d80-c8b4-479c-90d1-cc3c3eaa5117_3@MCPsignal.1103.1156:5e-09[&&NHX:Sample=rhiztom1:Type=capture:capture_class=c__Gammaproteobacteria:capture_domain=d__Bacteria:capture_family=f__Rhodocyclaceae:capture_genus=g__Azonexus:capture_order=o__Burkholderiales:capture_phylum=p__Proteobacteria:capture_species=s__Azonexus sp002425245:heptad=MCP-44H],bbabc147-6260-4495-983d-e89b2a3787b7_2@MCPsignal.167.320:5e-09[&&NHX:Sample=rhiztom3:Type=capture:capture_class=c__Gammaproteobacteria:capture_domain=d__Bacteria:capture_family=f__Rhodocyclaceae:capture_genus=g__Azonexus:capture_order=o__Burkholderiales:capture_phylum=p__Proteobacteria:capture_species=s__Azonexus sp002425245:heptad=MCP-44H])0:5e-09[&&NHX:Sample_counter=rhiztom1--1||rhiztom3--1:Type_counter=capture--2:capture_class_counter=c__Gammaproteobacteria--2:capture_domain_counter=d__Bacteria--2:capture_family_counter=f__Rhodocyclaceae--2:capture_genus_counter=g__Azonexus--2:capture_order_counter=o__Burkholderiales--2:capture_phylum_counter=p__Proteobacteria--2:capture_species_counter=s__Azonexus sp002425245--2:gtdb_class_counter=:gtdb_domain_counter=:gtdb_family_counter=:gtdb_genus_counter=:gtdb_order_counter=:gtdb_phylum_counter=:gtdb_species_counter=:heptad_counter=MCP-44H--2:lbd_counter=:name=N354533:ref_name_counter=])0.838:0.117545[&&NHX:Sample_counter=rhiztom1--1||rhiztom2--1||rhiztom3--1:Type_counter=capture--3:capture_class_counter=c__Gammaproteobacteria--3:capture_domain_counter=d__Bacteria--3:capture_family_counter=f__Rhodocyclaceae--3:capture_genus_counter=g__Azonexus--3:capture_order_counter=o__Burkholderiales--3:capture_phylum_counter=p__Proteobacteria--3:capture_species_counter=s__Azonexus sp002425245--3:gtdb_class_counter=:gtdb_domain_counter=:gtdb_family_counter=:gtdb_genus_counter=:gtdb_order_counter=:gtdb_phylum_counter=:gtdb_species_counter=:heptad_counter=MCP-44H--3:lbd_counter=:name=N354534:ref_name_counter=])0.447:0.148346[&&NHX:Sample_counter=rhizpot3--1||rhiztom1--1||rhiztom2--1||rhiztom3--1:Type_counter=capture--4:capture_class_counter=c__Gammaproteobacteria--4:capture_domain_counter=d__Bacteria--4:capture_family_counter=f__Acidihalobacteraceae--1||f__Rhodocyclaceae--3:capture_genus_counter=g__Acidihalobacter--1||g__Azonexus--3:capture_order_counter=o__Burkholderiales--3||o__Ectothiorhodospirales--1:capture_phylum_counter=p__Proteobacteria--4:capture_species_counter=s__Acidihalobacter prosperus--1||s__Azonexus sp002425245--3:gtdb_class_counter=:gtdb_domain_counter=:gtdb_family_counter=:gtdb_genus_counter=:gtdb_order_counter=:gtdb_phylum_counter=:gtdb_species_counter=:heptad_counter=MCP-44H--4:lbd_counter=:name=N354535:ref_name_counter=])0.87:0.162776[&&NHX:Sample_counter=rhizpot3--1||rhiztom1--1||rhiztom2--2||rhiztom3--1:Type_counter=capture--5:capture_class_counter=c__Gammaproteobacteria--4||c__Myxococcia--1:capture_domain_counter=d__Bacteria--5:capture_family_counter=f__Acidihalobacteraceae--1||f__Myxococcaceae--1||f__Rhodocyclaceae--3:capture_genus_counter=g__Acidihalobacter--1||g__Azonexus--3||g__Hyalangium--1:capture_order_counter=o__Burkholderiales--3||o__Ectothiorhodospirales--1||o__Myxococcales--1:capture_phylum_counter=p__Myxococcota--1||p__Proteobacteria--4:capture_species_counter=s__Acidihalobacter prosperus--1||s__Azonexus sp002425245--3||s__Hyalangium sp016926755--1:gtdb_class_counter=:gtdb_domain_counter=:gtdb_family_counter=:gtdb_genus_counter=:gtdb_order_counter=:gtdb_phylum_counter=:gtdb_species_counter=:heptad_counter=MCP-44H--5:lbd_counter=:name=N354536:ref_name_counter=])0.978:0.157982[&&NHX:Sample_counter=rhizpot1--3||rhizpot3--1||rhiztom1--15||rhiztom2--10||rhiztom3--4:Type_counter=GTDB--2||capture--33:besthit_avg=78.22857142857143:besthit_max=90.5:besthit_min=62.8:besthit_std=10.431157539748295:besthit_sum=547.6:bitscore_avg=149.85714285714286:bitscore_max=211.0:bitscore_min=105.0:bitscore_std=33.042541122158326:bitscore_sum=1049.0:capture_class_counter=c__Alphaproteobacteria--3||c__Bacilli--1||c__Clostridia--1||c__Gammaproteobacteria--25||c__Myxococcia--3:capture_domain_counter=d__Bacteria--33:capture_family_counter=f__Acidaminobacteraceae--1||f__Acidihalobacteraceae--1||f__Burkholderiaceae--10||f__Myxococcaceae--3||f__NBRC-103111--1||f__Rhodanobacteraceae--1||f__Rhodocyclaceae--12||f__Sphingomonadaceae--1||f__Thiobacillaceae--1||f__Xanthobacteraceae--2:capture_genus_counter=g__Acidaminobacter--1||g__Acidihalobacter--1||g__Azonexus--11||g__Hyalangium--3||g__Noviherbaspirillum--8||g__PFJX01--1||g__Paenibacillus_F--1||g__Paraburkholderia--1||g__Pseudoduganella--1||g__Rhodanobacter--1||g__Rhodocyclus--1||g__Sphingomonas_B--1||g__Tardiphaga--2:capture_order_counter=o__Burkholderiales--23||o__Ectothiorhodospirales--1||o__Myxococcales--3||o__Paenibacillales--1||o__Peptostreptococcales--1||o__Rhizobiales--2||o__Sphingomonadales--1||o__Xanthomonadales--1:capture_phylum_counter=p__Firmicutes--1||p__Firmicutes_A--1||p__Myxococcota--3||p__Proteobacteria--28:capture_species_counter=s__Acidaminobacter hydrogenoformans--1||s__Acidihalobacter prosperus--1||s__Azonexus sp002425245--11||s__Hyalangium sp016926755--3||s__Noviherbaspirillum sp003591035--8||s__PFJX01 sp903883985--1||s__Paenibacillus_F sp900107975--1||s__Paraburkholderia sp003121405--1||s__Pseudoduganella plicata--1||s__Rhodanobacter sp014200755--1||s__Rhodocyclus tenuis_A--1||s__Sphingomonas_B sp013044515--1||s__Tardiphaga sp018279705--2:evalue_avg=1.2428571873064285e-31:evalue_max=8.7e-31:evalue_min=2.29e-70:evalue_std=3.288290895579986e-31:evalue_sum=8.700000311144999e-31:gapopen_avg=0.14285714285714285:gapopen_max=1.0:gapopen_min=0.0:gapopen_std=0.37796447300922725:gapopen_sum=1.0:gtdb_class_counter=c__Myxococcia--2:gtdb_domain_counter=d__Bacteria--2:gtdb_family_counter=f__Myxococcaceae--2:gtdb_genus_counter=g__Hyalangium--2:gtdb_order_counter=o__Myxococcales--2:gtdb_phylum_counter=p__Myxococcota--2:gtdb_species_counter=s__Hyalangium minutum--1||s__Hyalangium sp016926755--1:heptad_counter=MCP-40H--1||MCP-44H--34:lbd_counter=:lca_tree=g__Hyalangium:length_avg=106.28571428571429:length_max=151.0:length_min=68.0:length_std=25.309512610309756:length_sum=744.0:mismatch_avg=24.142857142857142:mismatch_max=42.0:mismatch_min=9.0:mismatch_std=14.252819269985048:mismatch_sum=169.0:name=N354537:qcovhsp_avg=99.08571428571427:qcovhsp_max=100.0:qcovhsp_min=97.3:qcovhsp_std=1.0915257997081749:qcovhsp_sum=693.5999999999999:qend_avg=106.14285714285714:qend_max=151.0:qend_min=68.0:qend_std=25.2812748322322:qend_sum=743.0:qstart_avg=1.0:qstart_max=1.0:qstart_min=1.0:qstart_std=0.0:qstart_sum=7.0:ref_name_counter=GB_GCA_016926755.1_protein.faa_JAFGNZ010000075.1_81@PF00015_full_PFAM.1.136--1||RS_GCF_000737315.1_protein.faa_NZ_JMCB01000003.1_386@PF00015_full_PFAM.350.528--2||RS_GCF_017301635.1_protein.faa_NZ_CP071091.1_1055@PF00015_full_PFAM.319.500--4:scovhsp_avg=60.800000000000004:scovhsp_max=83.4:scovhsp_min=50.4:scovhsp_std=11.118303227861109:scovhsp_sum=425.6:send_avg=128.0:send_max=156.0:send_min=68.0:send_std=33.21144381083123:send_sum=896.0:sstart_avg=22.714285714285715:sstart_max=45.0:sstart_min=1.0:sstart_std=17.007001359384176:sstart_sum=159.0],(30389020-a3d4-42d3-b17d-d4b5cc9a2e8b_4@MCPsignal.83.234:0.0436011[&&NHX:Sample=rhiztom2:Type=capture:capture_class=c__Gammaproteobacteria:capture_domain=d__Bacteria:capture_family=f__Pseudomonadaceae:capture_genus=g__Pseudomonas_E:capture_order=o__Pseudomonadales:capture_phylum=p__Proteobacteria:capture_species=s__Pseudomonas_E sp900590755:heptad=MCP-44H],0e85eb69-f78f-4046-b059-c65ebb5add84_6@MCPsignal.176.269:0.0460554[&&NHX:Sample=rhiztom2:Type=capture:capture_class=c__Cyanobacteriia:capture_domain=d__Bacteria:capture_family=f__Phormidesmiaceae:capture_genus=g__Nodosilinea:capture_order=o__Phormidesmiales:capture_phylum=p__Cyanobacteria:capture_species=s__Nodosilinea sp012031045:heptad=MCP-44H])0.998:0.260642[&&NHX:Sample_counter=rhiztom2--2:Type_counter=capture--2:capture_class_counter=c__Cyanobacteriia--1||c__Gammaproteobacteria--1:capture_domain_counter=d__Bacteria--2:capture_family_counter=f__Phormidesmiaceae--1||f__Pseudomonadaceae--1:capture_genus_counter=g__Nodosilinea--1||g__Pseudomonas_E--1:capture_order_counter=o__Phormidesmiales--1||o__Pseudomonadales--1:capture_phylum_counter=p__Cyanobacteria--1||p__Proteobacteria--1:capture_species_counter=s__Nodosilinea sp012031045--1||s__Pseudomonas_E sp900590755--1:gtdb_class_counter=:gtdb_domain_counter=:gtdb_family_counter=:gtdb_genus_counter=:gtdb_order_counter=:gtdb_phylum_counter=:gtdb_species_counter=:heptad_counter=MCP-44H--2:lbd_counter=:name=N354540:ref_name_counter=])0.914:0.0708819[&&NHX:Sample_counter=rhizpot1--3||rhizpot3--1||rhiztom1--15||rhiztom2--12||rhiztom3--4:Type_counter=GTDB--2||capture--35:besthit_avg=78.22857142857143:besthit_max=90.5:besthit_min=62.8:besthit_std=10.431157539748295:besthit_sum=547.6:bitscore_avg=149.85714285714286:bitscore_max=211.0:bitscore_min=105.0:bitscore_std=33.042541122158326:bitscore_sum=1049.0:capture_class_counter=c__Alphaproteobacteria--3||c__Bacilli--1||c__Clostridia--1||c__Cyanobacteriia--1||c__Gammaproteobacteria--26||c__Myxococcia--3:capture_domain_counter=d__Bacteria--35:capture_family_counter=f__Acidaminobacteraceae--1||f__Acidihalobacteraceae--1||f__Burkholderiaceae--10||f__Myxococcaceae--3||f__NBRC-103111--1||f__Phormidesmiaceae--1||f__Pseudomonadaceae--1||f__Rhodanobacteraceae--1||f__Rhodocyclaceae--12||f__Sphingomonadaceae--1||f__Thiobacillaceae--1||f__Xanthobacteraceae--2:capture_genus_counter=g__Acidaminobacter--1||g__Acidihalobacter--1||g__Azonexus--11||g__Hyalangium--3||g__Nodosilinea--1||g__Noviherbaspirillum--8||g__PFJX01--1||g__Paenibacillus_F--1||g__Paraburkholderia--1||g__Pseudoduganella--1||g__Pseudomonas_E--1||g__Rhodanobacter--1||g__Rhodocyclus--1||g__Sphingomonas_B--1||g__Tardiphaga--2:capture_order_counter=o__Burkholderiales--23||o__Ectothiorhodospirales--1||o__Myxococcales--3||o__Paenibacillales--1||o__Peptostreptococcales--1||o__Phormidesmiales--1||o__Pseudomonadales--1||o__Rhizobiales--2||o__Sphingomonadales--1||o__Xanthomonadales--1:capture_phylum_counter=p__Cyanobacteria--1||p__Firmicutes--1||p__Firmicutes_A--1||p__Myxococcota--3||p__Proteobacteria--29:capture_species_counter=s__Acidaminobacter hydrogenoformans--1||s__Acidihalobacter prosperus--1||s__Azonexus sp002425245--11||s__Hyalangium sp016926755--3||s__Nodosilinea sp012031045--1||s__Noviherbaspirillum sp003591035--8||s__PFJX01 sp903883985--1||s__Paenibacillus_F sp900107975--1||s__Paraburkholderia sp003121405--1||s__Pseudoduganella plicata--1||s__Pseudomonas_E sp900590755--1||s__Rhodanobacter sp014200755--1||s__Rhodocyclus tenuis_A--1||s__Sphingomonas_B sp013044515--1||s__Tardiphaga sp018279705--2:evalue_avg=1.2428571873064285e-31:evalue_max=8.7e-31:evalue_min=2.29e-70:evalue_std=3.288290895579986e-31:evalue_sum=8.700000311144999e-31:gapopen_avg=0.14285714285714285:gapopen_max=1.0:gapopen_min=0.0:gapopen_std=0.37796447300922725:gapopen_sum=1.0:gtdb_class_counter=c__Myxococcia--2:gtdb_domain_counter=d__Bacteria--2:gtdb_family_counter=f__Myxococcaceae--2:gtdb_genus_counter=g__Hyalangium--2:gtdb_order_counter=o__Myxococcales--2:gtdb_phylum_counter=p__Myxococcota--2:gtdb_species_counter=s__Hyalangium minutum--1||s__Hyalangium sp016926755--1:heptad_counter=MCP-40H--1||MCP-44H--36:lbd_counter=:lca_tree=g__Hyalangium:length_avg=106.28571428571429:length_max=151.0:length_min=68.0:length_std=25.309512610309756:length_sum=744.0:mismatch_avg=24.142857142857142:mismatch_max=42.0:mismatch_min=9.0:mismatch_std=14.252819269985048:mismatch_sum=169.0:name=N354541:qcovhsp_avg=99.08571428571427:qcovhsp_max=100.0:qcovhsp_min=97.3:qcovhsp_std=1.0915257997081749:qcovhsp_sum=693.5999999999999:qend_avg=106.14285714285714:qend_max=151.0:qend_min=68.0:qend_std=25.2812748322322:qend_sum=743.0:qstart_avg=1.0:qstart_max=1.0:qstart_min=1.0:qstart_std=0.0:qstart_sum=7.0:ref_name_counter=GB_GCA_016926755.1_protein.faa_JAFGNZ010000075.1_81@PF00015_full_PFAM.1.136--1||RS_GCF_000737315.1_protein.faa_NZ_JMCB01000003.1_386@PF00015_full_PFAM.350.528--2||RS_GCF_017301635.1_protein.faa_NZ_CP071091.1_1055@PF00015_full_PFAM.319.500--4:scovhsp_avg=60.800000000000004:scovhsp_max=83.4:scovhsp_min=50.4:scovhsp_std=11.118303227861109:scovhsp_sum=425.6:send_avg=128.0:send_max=156.0:send_min=68.0:send_std=33.21144381083123:send_sum=896.0:sstart_avg=22.714285714285715:sstart_max=45.0:sstart_min=1.0:sstart_std=17.007001359384176:sstart_sum=159.0],((89e61ce6-b83b-4616-8dda-0d9d18aa0f07_5@MCPsignal.23.156:0.595021[&&NHX:Sample=rhizpot1:Type=capture:capture_class=c__Gammaproteobacteria:capture_domain=d__Bacteria:capture_family=f__Pseudomonadaceae:capture_genus=g__Pseudomonas_E:capture_order=o__Pseudomonadales:capture_phylum=p__Proteobacteria:capture_species=s__Pseudomonas_E laurentiana:heptad=MCP-44H],a139c48a-d471-45ca-b026-4062e0e672ce_1@MCPsignal.44.113:5e-09[&&NHX:Sample=rhizpot3:Type=capture:capture_class=c__Nitrospiria:capture_domain=d__Bacteria:capture_family=f__Nitrospiraceae:capture_genus=g__Nitrospira_A:capture_order=o__Nitrospirales:capture_phylum=p__Nitrospirota:capture_species=s__Nitrospira_A sp013696305:heptad=MCP-44H])0.83:0.0575544[&&NHX:Sample_counter=rhizpot1--1||rhizpot3--1:Type_counter=capture--2:capture_class_counter=c__Gammaproteobacteria--1||c__Nitrospiria--1:capture_domain_counter=d__Bacteria--2:capture_family_counter=f__Nitrospiraceae--1||f__Pseudomonadaceae--1:capture_genus_counter=g__Nitrospira_A--1||g__Pseudomonas_E--1:capture_order_counter=o__Nitrospirales--1||o__Pseudomonadales--1:capture_phylum_counter=p__Nitrospirota--1||p__Proteobacteria--1:capture_species_counter=s__Nitrospira_A sp013696305--1||s__Pseudomonas_E laurentiana--1:gtdb_class_counter=:gtdb_domain_counter=:gtdb_family_counter=:gtdb_genus_counter=:gtdb_order_counter=:gtdb_phylum_counter=:gtdb_species_counter=:heptad_counter=MCP-44H--2:lbd_counter=:name=N354544:ref_name_counter=],(579e92a6-c242-408d-b341-b7a0577407af_2@MCPsignal.327.377:0.121031[&&NHX:Sample=rhiztom2:Type=capture:capture_class=c__UBA2428:capture_domain=d__Bacteria:capture_family=f__UBA2428:capture_genus=g__JAFEAR01:capture_order=o__UBA2428:capture_phylum=p__Bdellovibrionota:capture_species=s__JAFEAR01 sp018266335:heptad=MCP-44H],(edf325c0-3493-442b-a0b6-ac8f9828af30_3@MCPsignal.56.210:0.270304[&&NHX:Sample=rhizpot1:Type=capture:besthit=50.6:bitscore=122.0:capture_class=c__Alphaproteobacteria:capture_domain=d__Bacteria:capture_family=f__Beijerinckiaceae:capture_genus=g__Bosea:capture_order=o__Rhizobiales:capture_phylum=p__Proteobacteria:capture_species=s__Bosea sp008253865:evalue=1.97e-35:gapopen=3.0:heptad=MCP-44H:length=158.0:mismatch=72.0:qcovhsp=100.0:qend=154.0:qstart=1.0:ref_name=RS_GCF_010894405.1_protein.faa_NZ_JAAIYA010000010.1_228@PF00015_full_PFAM.441.624:scovhsp=85.2:send=158.0:sstart=3.0],817f8358-8a91-45d2-bd56-fb3d89b11f15_2@MCPsignal.662.699:5e-09[&&NHX:Sample=rhizpot3:Type=capture:capture_class=c__Myxococcia:capture_domain=d__Bacteria:capture_family=f__Myxococcaceae:capture_genus=g__Stigmatella:capture_order=o__Myxococcales:capture_phylum=p__Myxococcota:capture_species=s__Stigmatella aurantiaca_A:heptad=MCP-52H])0.74:0.105866[&&NHX:Sample_counter=rhizpot1--1||rhizpot3--1:Type_counter=capture--2:besthit_avg=50.6:besthit_max=50.6:besthit_min=50.6:besthit_std=0:besthit_sum=50.6:bitscore_avg=122.0:bitscore_max=122.0:bitscore_min=122.0:bitscore_std=0:bitscore_sum=122.0:capture_class_counter=c__Alphaproteobacteria--1||c__Myxococcia--1:capture_domain_counter=d__Bacteria--2:capture_family_counter=f__Beijerinckiaceae--1||f__Myxococcaceae--1:capture_genus_counter=g__Bosea--1||g__Stigmatella--1:capture_order_counter=o__Myxococcales--1||o__Rhizobiales--1:capture_phylum_counter=p__Myxococcota--1||p__Proteobacteria--1:capture_species_counter=s__Bosea sp008253865--1||s__Stigmatella aurantiaca_A--1:evalue_avg=1.97e-35:evalue_max=1.97e-35:evalue_min=1.97e-35:evalue_std=0:evalue_sum=1.97e-35:gapopen_avg=3.0:gapopen_max=3.0:gapopen_min=3.0:gapopen_std=0:gapopen_sum=3.0:gtdb_class_counter=:gtdb_domain_counter=:gtdb_family_counter=:gtdb_genus_counter=:gtdb_order_counter=:gtdb_phylum_counter=:gtdb_species_counter=:heptad_counter=MCP-44H--1||MCP-52H--1:lbd_counter=:length_avg=158.0:length_max=158.0:length_min=158.0:length_std=0:length_sum=158.0:mismatch_avg=72.0:mismatch_max=72.0:mismatch_min=72.0:mismatch_std=0:mismatch_sum=72.0:name=N354548:qcovhsp_avg=100.0:qcovhsp_max=100.0:qcovhsp_min=100.0:qcovhsp_std=0:qcovhsp_sum=100.0:qend_avg=154.0:qend_max=154.0:qend_min=154.0:qend_std=0:qend_sum=154.0:qstart_avg=1.0:qstart_max=1.0:qstart_min=1.0:qstart_std=0:qstart_sum=1.0:ref_name_counter=RS_GCF_010894405.1_protein.faa_NZ_JAAIYA010000010.1_228@PF00015_full_PFAM.441.624--1:scovhsp_avg=85.2:scovhsp_max=85.2:scovhsp_min=85.2:scovhsp_std=0:scovhsp_sum=85.2:send_avg=158.0:send_max=158.0:send_min=158.0:send_std=0:send_sum=158.0:sstart_avg=3.0:sstart_max=3.0:sstart_min=3.0:sstart_std=0:sstart_sum=3.0])0.791:0.0608805[&&NHX:Sample_counter=rhizpot1--1||rhizpot3--1||rhiztom2--1:Type_counter=capture--3:besthit_avg=50.6:besthit_max=50.6:besthit_min=50.6:besthit_std=0:besthit_sum=50.6:bitscore_avg=122.0:bitscore_max=122.0:bitscore_min=122.0:bitscore_std=0:bitscore_sum=122.0:capture_class_counter=c__Alphaproteobacteria--1||c__Myxococcia--1||c__UBA2428--1:capture_domain_counter=d__Bacteria--3:capture_family_counter=f__Beijerinckiaceae--1||f__Myxococcaceae--1||f__UBA2428--1:capture_genus_counter=g__Bosea--1||g__JAFEAR01--1||g__Stigmatella--1:capture_order_counter=o__Myxococcales--1||o__Rhizobiales--1||o__UBA2428--1:capture_phylum_counter=p__Bdellovibrionota--1||p__Myxococcota--1||p__Proteobacteria--1:capture_species_counter=s__Bosea sp008253865--1||s__JAFEAR01 sp018266335--1||s__Stigmatella aurantiaca_A--1:evalue_avg=1.97e-35:evalue_max=1.97e-35:evalue_min=1.97e-35:evalue_std=0:evalue_sum=1.97e-35:gapopen_avg=3.0:gapopen_max=3.0:gapopen_min=3.0:gapopen_std=0:gapopen_sum=3.0:gtdb_class_counter=:gtdb_domain_counter=:gtdb_family_counter=:gtdb_genus_counter=:gtdb_order_counter=:gtdb_phylum_counter=:gtdb_species_counter=:heptad_counter=MCP-44H--2||MCP-52H--1:lbd_counter=:length_avg=158.0:length_max=158.0:length_min=158.0:length_std=0:length_sum=158.0:mismatch_avg=72.0:mismatch_max=72.0:mismatch_min=72.0:mismatch_std=0:mismatch_sum=72.0:name=N354549:qcovhsp_avg=100.0:qcovhsp_max=100.0:qcovhsp_min=100.0:qcovhsp_std=0:qcovhsp_sum=100.0:qend_avg=154.0:qend_max=154.0:qend_min=154.0:qend_std=0:qend_sum=154.0:qstart_avg=1.0:qstart_max=1.0:qstart_min=1.0:qstart_std=0:qstart_sum=1.0:ref_name_counter=RS_GCF_010894405.1_protein.faa_NZ_JAAIYA010000010.1_228@PF00015_full_PFAM.441.624--1:scovhsp_avg=85.2:scovhsp_max=85.2:scovhsp_min=85.2:scovhsp_std=0:scovhsp_sum=85.2:send_avg=158.0:send_max=158.0:send_min=158.0:send_std=0:send_sum=158.0:sstart_avg=3.0:sstart_max=3.0:sstart_min=3.0:sstart_std=0:sstart_sum=3.0])0.88:0.0913383[&&NHX:Sample_counter=rhizpot1--2||rhizpot3--2||rhiztom2--1:Type_counter=capture--5:besthit_avg=50.6:besthit_max=50.6:besthit_min=50.6:besthit_std=0:besthit_sum=50.6:bitscore_avg=122.0:bitscore_max=122.0:bitscore_min=122.0:bitscore_std=0:bitscore_sum=122.0:capture_class_counter=c__Alphaproteobacteria--1||c__Gammaproteobacteria--1||c__Myxococcia--1||c__Nitrospiria--1||c__UBA2428--1:capture_domain_counter=d__Bacteria--5:capture_family_counter=f__Beijerinckiaceae--1||f__Myxococcaceae--1||f__Nitrospiraceae--1||f__Pseudomonadaceae--1||f__UBA2428--1:capture_genus_counter=g__Bosea--1||g__JAFEAR01--1||g__Nitrospira_A--1||g__Pseudomonas_E--1||g__Stigmatella--1:capture_order_counter=o__Myxococcales--1||o__Nitrospirales--1||o__Pseudomonadales--1||o__Rhizobiales--1||o__UBA2428--1:capture_phylum_counter=p__Bdellovibrionota--1||p__Myxococcota--1||p__Nitrospirota--1||p__Proteobacteria--2:capture_species_counter=s__Bosea sp008253865--1||s__JAFEAR01 sp018266335--1||s__Nitrospira_A sp013696305--1||s__Pseudomonas_E laurentiana--1||s__Stigmatella aurantiaca_A--1:evalue_avg=1.97e-35:evalue_max=1.97e-35:evalue_min=1.97e-35:evalue_std=0:evalue_sum=1.97e-35:gapopen_avg=3.0:gapopen_max=3.0:gapopen_min=3.0:gapopen_std=0:gapopen_sum=3.0:gtdb_class_counter=:gtdb_domain_counter=:gtdb_family_counter=:gtdb_genus_counter=:gtdb_order_counter=:gtdb_phylum_counter=:gtdb_species_counter=:heptad_counter=MCP-44H--4||MCP-52H--1:lbd_counter=:length_avg=158.0:length_max=158.0:length_min=158.0:length_std=0:length_sum=158.0:mismatch_avg=72.0:mismatch_max=72.0:mismatch_min=72.0:mismatch_std=0:mismatch_sum=72.0:name=N354550:qcovhsp_avg=100.0:qcovhsp_max=100.0:qcovhsp_min=100.0:qcovhsp_std=0:qcovhsp_sum=100.0:qend_avg=154.0:qend_max=154.0:qend_min=154.0:qend_std=0:qend_sum=154.0:qstart_avg=1.0:qstart_max=1.0:qstart_min=1.0:qstart_std=0:qstart_sum=1.0:ref_name_counter=RS_GCF_010894405.1_protein.faa_NZ_JAAIYA010000010.1_228@PF00015_full_PFAM.441.624--1:scovhsp_avg=85.2:scovhsp_max=85.2:scovhsp_min=85.2:scovhsp_std=0:scovhsp_sum=85.2:send_avg=158.0:send_max=158.0:send_min=158.0:send_std=0:send_sum=158.0:sstart_avg=3.0:sstart_max=3.0:sstart_min=3.0:sstart_std=0:sstart_sum=3.0])0:7e-09[&&NHX:Sample_counter=rhizpot1--5||rhizpot3--3||rhiztom1--15||rhiztom2--13||rhiztom3--4:Type_counter=GTDB--2||capture--40:besthit_avg=74.775:besthit_max=90.5:besthit_min=50.6:besthit_std=13.73616186775414:besthit_sum=598.2:bitscore_avg=146.375:bitscore_max=211.0:bitscore_min=105.0:bitscore_std=32.13781706516928:bitscore_sum=1171.0:capture_class_counter=c__Alphaproteobacteria--4||c__Bacilli--1||c__Clostridia--1||c__Cyanobacteriia--1||c__Gammaproteobacteria--27||c__Myxococcia--4||c__Nitrospiria--1||c__UBA2428--1:capture_domain_counter=d__Bacteria--40:capture_family_counter=f__Acidaminobacteraceae--1||f__Acidihalobacteraceae--1||f__Beijerinckiaceae--1||f__Burkholderiaceae--10||f__Myxococcaceae--4||f__NBRC-103111--1||f__Nitrospiraceae--1||f__Phormidesmiaceae--1||f__Pseudomonadaceae--2||f__Rhodanobacteraceae--1||f__Rhodocyclaceae--12||f__Sphingomonadaceae--1||f__Thiobacillaceae--1||f__UBA2428--1||f__Xanthobacteraceae--2:capture_genus_counter=g__Acidaminobacter--1||g__Acidihalobacter--1||g__Azonexus--11||g__Bosea--1||g__Hyalangium--3||g__JAFEAR01--1||g__Nitrospira_A--1||g__Nodosilinea--1||g__Noviherbaspirillum--8||g__PFJX01--1||g__Paenibacillus_F--1||g__Paraburkholderia--1||g__Pseudoduganella--1||g__Pseudomonas_E--2||g__Rhodanobacter--1||g__Rhodocyclus--1||g__Sphingomonas_B--1||g__Stigmatella--1||g__Tardiphaga--2:capture_order_counter=o__Burkholderiales--23||o__Ectothiorhodospirales--1||o__Myxococcales--4||o__Nitrospirales--1||o__Paenibacillales--1||o__Peptostreptococcales--1||o__Phormidesmiales--1||o__Pseudomonadales--2||o__Rhizobiales--3||o__Sphingomonadales--1||o__UBA2428--1||o__Xanthomonadales--1:capture_phylum_counter=p__Bdellovibrionota--1||p__Cyanobacteria--1||p__Firmicutes--1||p__Firmicutes_A--1||p__Myxococcota--4||p__Nitrospirota--1||p__Proteobacteria--31:capture_species_counter=s__Acidaminobacter hydrogenoformans--1||s__Acidihalobacter prosperus--1||s__Azonexus sp002425245--11||s__Bosea sp008253865--1||s__Hyalangium sp016926755--3||s__JAFEAR01 sp018266335--1||s__Nitrospira_A sp013696305--1||s__Nodosilinea sp012031045--1||s__Noviherbaspirillum sp003591035--8||s__PFJX01 sp903883985--1||s__Paenibacillus_F sp900107975--1||s__Paraburkholderia sp003121405--1||s__Pseudoduganella plicata--1||s__Pseudomonas_E laurentiana--1||s__Pseudomonas_E sp900590755--1||s__Rhodanobacter sp014200755--1||s__Rhodocyclus tenuis_A--1||s__Sphingomonas_B sp013044515--1||s__Stigmatella aurantiaca_A--1||s__Tardiphaga sp018279705--2:evalue_avg=1.0875246638931248e-31:evalue_max=8.7e-31:evalue_min=2.29e-70:evalue_std=3.0759045332157926e-31:evalue_sum=8.700197311144998e-31:gapopen_avg=0.5:gapopen_max=3.0:gapopen_min=0.0:gapopen_std=1.0690449676496976:gapopen_sum=4.0:gtdb_class_counter=c__Myxococcia--2:gtdb_domain_counter=d__Bacteria--2:gtdb_family_counter=f__Myxococcaceae--2:gtdb_genus_counter=g__Hyalangium--2:gtdb_order_counter=o__Myxococcales--2:gtdb_phylum_counter=p__Myxococcota--2:gtdb_species_counter=s__Hyalangium minutum--1||s__Hyalangium sp016926755--1:heptad_counter=MCP-40H--1||MCP-44H--40||MCP-52H--1:lbd_counter=:lca_tree=g__Hyalangium:length_avg=112.75:length_max=158.0:length_min=68.0:length_std=29.721324715717888:length_sum=902.0:mismatch_avg=30.125:mismatch_max=72.0:mismatch_min=9.0:mismatch_std=21.457183279398865:mismatch_sum=241.0:name=N354551:qcovhsp_avg=99.19999999999999:qcovhsp_max=100.0:qcovhsp_min=97.3:qcovhsp_std=1.060996835864408:qcovhsp_sum=793.5999999999999:qend_avg=112.125:qend_max=154.0:qend_min=68.0:qend_std=28.881222273304154:qend_sum=897.0:qstart_avg=1.0:qstart_max=1.0:qstart_min=1.0:qstart_std=0.0:qstart_sum=8.0:ref_name_counter=GB_GCA_016926755.1_protein.faa_JAFGNZ010000075.1_81@PF00015_full_PFAM.1.136--1||RS_GCF_000737315.1_protein.faa_NZ_JMCB01000003.1_386@PF00015_full_PFAM.350.528--2||RS_GCF_010894405.1_protein.faa_NZ_JAAIYA010000010.1_228@PF00015_full_PFAM.441.624--1||RS_GCF_017301635.1_protein.faa_NZ_CP071091.1_1055@PF00015_full_PFAM.319.500--4:scovhsp_avg=63.849999999999994:scovhsp_max=85.2:scovhsp_min=50.4:scovhsp_std=13.430455794839688:scovhsp_sum=510.79999999999995:send_avg=131.75:send_max=158.0:send_min=68.0:send_std=32.525813924152175:send_sum=1054.0:sstart_avg=20.25:sstart_max=45.0:sstart_min=1.0:sstart_std=17.219175357722563:sstart_sum=162.0],(((((9ac96979-6006-49c8-9ff8-7f79cedfbb49_1@MCPsignal.75.125:5e-09[&&NHX:Sample=rhizpot3:Type=capture:capture_class=c__Gammaproteobacteria:capture_domain=d__Bacteria:capture_family=f__Pseudomonadaceae:capture_genus=g__Pseudomonas_E:capture_order=o__Pseudomonadales:capture_phylum=p__Proteobacteria:capture_species=s__Pseudomonas_E sp002286815:heptad=MCP-40H],(6a54f664-9592-4ec1-b73c-866d9e908f40_5@MCPsignal.319.371:5e-09[&&NHX:Sample=rhizpot2:Type=capture:capture_class=c__Gammaproteobacteria:capture_domain=d__Bacteria:capture_family=f__Pseudomonadaceae:capture_genus=g__Pseudomonas_E:capture_order=o__Pseudomonadales:capture_phylum=p__Proteobacteria:capture_species=s__Pseudomonas_E sp002286815:heptad=MCP-40H],85bb17f8-75ab-4475-9019-4d42605bf416_5@MCPsignal.325.394:5e-09[&&NHX:Sample=rhizpot2:Type=capture:capture_class=c__Gammaproteobacteria:capture_domain=d__Bacteria:capture_family=f__Pseudomonadaceae:capture_genus=g__Pseudomonas_E:capture_order=o__Pseudomonadales:capture_phylum=p__Proteobacteria:capture_species=s__Pseudomonas_E sp004136015:heptad=MCP-44H])0.799:0.0289614[&&NHX:Sample_counter=rhizpot2--2:Type_counter=capture--2:capture_class_counter=c__Gammaproteobacteria--2:capture_domain_counter=d__Bacteria--2:capture_family_counter=f__Pseudomonadaceae--2:capture_genus_counter=g__Pseudomonas_E--2:capture_order_counter=o__Pseudomonadales--2:capture_phylum_counter=p__Proteobacteria--2:capture_species_counter=s__Pseudomonas_E sp002286815--1||s__Pseudomonas_E sp004136015--1:gtdb_class_counter=:gtdb_domain_counter=:gtdb_family_counter=:gtdb_genus_counter=:gtdb_order_counter=:gtdb_phylum_counter=:gtdb_species_counter=:heptad_counter=MCP-40H--1||MCP-44H--1:lbd_counter=:name=N354555:ref_name_counter=])0.989:0.21092[&&NHX:Sample_counter=rhizpot2--2||rhizpot3--1:Type_counter=capture--3:capture_class_counter=c__Gammaproteobacteria--3:capture_domain_counter=d__Bacteria--3:capture_family_counter=f__Pseudomonadaceae--3:capture_genus_counter=g__Pseudomonas_E--3:capture_order_counter=o__Pseudomonadales--3:capture_phylum_counter=p__Proteobacteria--3:capture_species_counter=s__Pseudomonas_E sp002286815--2||s__Pseudomonas_E sp004136015--1:gtdb_class_counter=:gtdb_domain_counter=:gtdb_family_counter=:gtdb_genus_counter=:gtdb_order_counter=:gtdb_phylum_counter=:gtdb_species_counter=:heptad_counter=MCP-40H--2||MCP-44H--1:lbd_counter=:name=N354556:ref_name_counter=],(8f172994-b4ed-432a-839d-39b33afeaad6_5@MCPsignal.5.36:0.237099[&&NHX:Sample=rhizpot2:Type=capture:capture_class=c__Gammaproteobacteria:capture_domain=d__Bacteria:capture_family=f__Pseudomonadaceae:capture_genus=g__Pseudomonas_E:capture_order=o__Pseudomonadales:capture_phylum=p__Proteobacteria:capture_species=s__Pseudomonas_E grimontii:heptad=MCP-28H],42167900-b380-4dab-983f-36747f7535ca_4@MCPsignal.363.451:0.0260208[&&NHX:Sample=rhizpot1:Type=capture:besthit=100.0:bitscore=155.0:capture_class=c__Myxococcia:capture_domain=d__Bacteria:capture_family=f__Myxococcaceae:capture_genus=g__Corallococcus:capture_order=o__Myxococcales:capture_phylum=p__Myxococcota:capture_species=s__Corallococcus sp003612115:evalue=8.04e-50:gapopen=0.0:heptad=MCP-44H:length=85.0:mismatch=0.0:qcovhsp=96.6:qend=85.0:qstart=1.0:ref_name=GB_GCA_004173515.1_protein.faa_SECN01000238.1_14@PF00015_full_PFAM.318.459:scovhsp=60.3:send=88.0:sstart=4.0])0:2.5e-08[&&NHX:Sample_counter=rhizpot1--1||rhizpot2--1:Type_counter=capture--2:besthit_avg=100.0:besthit_max=100.0:besthit_min=100.0:besthit_std=0:besthit_sum=100.0:bitscore_avg=155.0:bitscore_max=155.0:bitscore_min=155.0:bitscore_std=0:bitscore_sum=155.0:capture_class_counter=c__Gammaproteobacteria--1||c__Myxococcia--1:capture_domain_counter=d__Bacteria--2:capture_family_counter=f__Myxococcaceae--1||f__Pseudomonadaceae--1:capture_genus_counter=g__Corallococcus--1||g__Pseudomonas_E--1:capture_order_counter=o__Myxococcales--1||o__Pseudomonadales--1:capture_phylum_counter=p__Myxococcota--1||p__Proteobacteria--1:capture_species_counter=s__Corallococcus sp003612115--1||s__Pseudomonas_E grimontii--1:evalue_avg=8.04e-50:evalue_max=8.04e-50:evalue_min=8.04e-50:evalue_std=0:evalue_sum=8.04e-50:gapopen_avg=0.0:gapopen_max=0.0:gapopen_min=0.0:gapopen_std=0:gapopen_sum=0.0:gtdb_class_counter=:gtdb_domain_counter=:gtdb_family_counter=:gtdb_genus_counter=:gtdb_order_counter=:gtdb_phylum_counter=:gtdb_species_counter=:heptad_counter=MCP-28H--1||MCP-44H--1:lbd_counter=:length_avg=85.0:length_max=85.0:length_min=85.0:length_std=0:length_sum=85.0:mismatch_avg=0.0:mismatch_max=0.0:mismatch_min=0.0:mismatch_std=0:mismatch_sum=0.0:name=N354559:qcovhsp_avg=96.6:qcovhsp_max=96.6:qcovhsp_min=96.6:qcovhsp_std=0:qcovhsp_sum=96.6:qend_avg=85.0:qend_max=85.0:qend_min=85.0:qend_std=0:qend_sum=85.0:qstart_avg=1.0:qstart_max=1.0:qstart_min=1.0:qstart_std=0:qstart_sum=1.0:ref_name_counter=GB_GCA_004173515.1_protein.faa_SECN01000238.1_14@PF00015_full_PFAM.318.459--1:scovhsp_avg=60.3:scovhsp_max=60.3:scovhsp_min=60.3:scovhsp_std=0:scovhsp_sum=60.3:send_avg=88.0:send_max=88.0:send_min=88.0:send_std=0:send_sum=88.0:sstart_avg=4.0:sstart_max=4.0:sstart_min=4.0:sstart_std=0:sstart_sum=4.0])0:1.3e-08[&&NHX:Sample_counter=rhizpot1--1||rhizpot2--3||rhizpot3--1:Type_counter=capture--5:besthit_avg=100.0:besthit_max=100.0:besthit_min=100.0:besthit_std=0:besthit_sum=100.0:bitscore_avg=155.0:bitscore_max=155.0:bitscore_min=155.0:bitscore_std=0:bitscore_sum=155.0:capture_class_counter=c__Gammaproteobacteria--4||c__Myxococcia--1:capture_domain_counter=d__Bacteria--5:capture_family_counter=f__Myxococcaceae--1||f__Pseudomonadaceae--4:capture_genus_counter=g__Corallococcus--1||g__Pseudomonas_E--4:capture_order_counter=o__Myxococcales--1||o__Pseudomonadales--4:capture_phylum_counter=p__Myxococcota--1||p__Proteobacteria--4:capture_species_counter=s__Corallococcus sp003612115--1||s__Pseudomonas_E grimontii--1||s__Pseudomonas_E sp002286815--2||s__Pseudomonas_E sp004136015--1:evalue_avg=8.04e-50:evalue_max=8.04e-50:evalue_min=8.04e-50:evalue_std=0:evalue_sum=8.04e-50:gapopen_avg=0.0:gapopen_max=0.0:gapopen_min=0.0:gapopen_std=0:gapopen_sum=0.0:gtdb_class_counter=:gtdb_domain_counter=:gtdb_family_counter=:gtdb_genus_counter=:gtdb_order_counter=:gtdb_phylum_counter=:gtdb_species_counter=:heptad_counter=MCP-28H--1||MCP-40H--2||MCP-44H--2:lbd_counter=:length_avg=85.0:length_max=85.0:length_min=85.0:length_std=0:length_sum=85.0:mismatch_avg=0.0:mismatch_max=0.0:mismatch_min=0.0:mismatch_std=0:mismatch_sum=0.0:name=N354560:qcovhsp_avg=96.6:qcovhsp_max=96.6:qcovhsp_min=96.6:qcovhsp_std=0:qcovhsp_sum=96.6:qend_avg=85.0:qend_max=85.0:qend_min=85.0:qend_std=0:qend_sum=85.0:qstart_avg=1.0:qstart_max=1.0:qstart_min=1.0:qstart_std=0:qstart_sum=1.0:ref_name_counter=GB_GCA_004173515.1_protein.faa_SECN01000238.1_14@PF00015_full_PFAM.318.459--1:scovhsp_avg=60.3:scovhsp_max=60.3:scovhsp_min=60.3:scovhsp_std=0:scovhsp_sum=60.3:send_avg=88.0:send_max=88.0:send_min=88.0:send_std=0:send_sum=88.0:sstart_avg=4.0:sstart_max=4.0:sstart_min=4.0:sstart_std=0:sstart_sum=4.0],((RS_GCF_003612115.1_protein.faa_NZ_RAWH01000026.1_16@PF00015_full_PFAM.318.494:5e-09[&&NHX:Type=GTDB:gtdb_class=c__Myxococcia:gtdb_domain=d__Bacteria:gtdb_family=f__Myxococcaceae:gtdb_genus=g__Corallococcus:gtdb_order=o__Myxococcales:gtdb_phylum=p__Myxococcota:gtdb_species=s__Corallococcus sp003612115:heptad=MCP-44H:species=d__Bacteria_p__Myxococcota_c__Myxococcia_o__Myxococcales_f__Myxococcaceae_g__Corallococcus_s__Corallococcus sp003612115],(RS_GCF_014930455.1_protein.faa_NZ_JAAIYO010000012.1_49@PF00015_full_PFAM.318.494:0.00125971[&&NHX:Type=GTDB:gtdb_class=c__Myxococcia:gtdb_domain=d__Bacteria:gtdb_family=f__Myxococcaceae:gtdb_genus=g__Corallococcus:gtdb_order=o__Myxococcales:gtdb_phylum=p__Myxococcota:gtdb_species=s__Corallococcus sp014930455:heptad=MCP-44H:species=d__Bacteria_p__Myxococcota_c__Myxococcia_o__Myxococcales_f__Myxococcaceae_g__Corallococcus_s__Corallococcus sp014930455],GB_GCA_004173515.1_protein.faa_SECN01000238.1_14@PF00015_full_PFAM.318.459:0.00577043[&&NHX:Type=GTDB:gtdb_class=c__Myxococcia:gtdb_domain=d__Bacteria:gtdb_family=f__Myxococcaceae:gtdb_genus=g__Corallococcus:gtdb_order=o__Myxococcales:gtdb_phylum=p__Myxococcota:gtdb_species=s__Corallococcus sp004173515:heptad=MCP-44H:species=d__Bacteria_p__Myxococcota_c__Myxococcia_o__Myxococcales_f__Myxococcaceae_g__Corallococcus_s__Corallococcus sp004173515])0.743:0.00301709[&&NHX:Sample_counter=:Type_counter=GTDB--2:capture_class_counter=:capture_domain_counter=:capture_family_counter=:capture_genus_counter=:capture_order_counter=:capture_phylum_counter=:capture_species_counter=:evoltype=D:gtdb_class_counter=c__Myxococcia--2:gtdb_domain_counter=d__Bacteria--2:gtdb_family_counter=f__Myxococcaceae--2:gtdb_genus_counter=g__Corallococcus--2:gtdb_order_counter=o__Myxococcales--2:gtdb_phylum_counter=p__Myxococcota--2:gtdb_species_counter=s__Corallococcus sp004173515--1||s__Corallococcus sp014930455--1:heptad_counter=MCP-44H--2:lbd_counter=:lca=d__Bacteria:lca_tree=g__Corallococcus:name=N354564:ref_name_counter=])0:5e-09[&&NHX:Sample_counter=:Type_counter=GTDB--3:capture_class_counter=:capture_domain_counter=:capture_family_counter=:capture_genus_counter=:capture_order_counter=:capture_phylum_counter=:capture_species_counter=:evoltype=D:gtdb_class_counter=c__Myxococcia--3:gtdb_domain_counter=d__Bacteria--3:gtdb_family_counter=f__Myxococcaceae--3:gtdb_genus_counter=g__Corallococcus--3:gtdb_order_counter=o__Myxococcales--3:gtdb_phylum_counter=p__Myxococcota--3:gtdb_species_counter=s__Corallococcus sp003612115--1||s__Corallococcus sp004173515--1||s__Corallococcus sp014930455--1:heptad_counter=MCP-44H--3:lbd_counter=:lca=d__Bacteria:lca_tree=g__Corallococcus:name=N354565:ref_name_counter=],(((RS_GCF_003611675.1_protein.faa_NZ_RAWA01000046.1_3@PF00015_full_PFAM.320.491:6e-09[&&NHX:Type=GTDB:gtdb_class=c__Myxococcia:gtdb_domain=d__Bacteria:gtdb_family=f__Myxococcaceae:gtdb_genus=g__Corallococcus:gtdb_order=o__Myxococcales:gtdb_phylum=p__Myxococcota:gtdb_species=s__Corallococcus sp003611675:heptad=MCP-44H:species=d__Bacteria_p__Myxococcota_c__Myxococcia_o__Myxococcales_f__Myxococcaceae_g__Corallococcus_s__Corallococcus sp003611675],(RS_GCF_003611735.1_protein.faa_NZ_RAWG01000022.1_24@PF00015_full_PFAM.319.491:5e-09[&&NHX:Type=GTDB:gtdb_class=c__Myxococcia:gtdb_domain=d__Bacteria:gtdb_family=f__Myxococcaceae:gtdb_genus=g__Corallococcus:gtdb_order=o__Myxococcales:gtdb_phylum=p__Myxococcota:gtdb_species=s__Corallococcus sicarius:heptad=MCP-44H:species=d__Bacteria_p__Myxococcota_c__Myxococcia_o__Myxococcales_f__Myxococcaceae_g__Corallococcus_s__Corallococcus sicarius],e5bc72f3-9872-41b5-adcc-1f45f714d207_5@MCPsignal.86.151:5e-09[&&NHX:Sample=rhizpot1:Type=capture:capture_class=c__Myxococcia:capture_domain=d__Bacteria:capture_family=f__Myxococcaceae:capture_genus=g__Corallococcus:capture_order=o__Myxococcales:capture_phylum=p__Myxococcota:capture_species=s__Corallococcus sp004173515:heptad=MCP-44H])0:5e-09[&&NHX:Sample_counter=rhizpot1--1:Type_counter=GTDB--1||capture--1:capture_class_counter=c__Myxococcia--1:capture_domain_counter=d__Bacteria--1:capture_family_counter=f__Myxococcaceae--1:capture_genus_counter=g__Corallococcus--1:capture_order_counter=o__Myxococcales--1:capture_phylum_counter=p__Myxococcota--1:capture_species_counter=s__Corallococcus sp004173515--1:gtdb_class_counter=c__Myxococcia--1:gtdb_domain_counter=d__Bacteria--1:gtdb_family_counter=f__Myxococcaceae--1:gtdb_genus_counter=g__Corallococcus--1:gtdb_order_counter=o__Myxococcales--1:gtdb_phylum_counter=p__Myxococcota--1:gtdb_species_counter=s__Corallococcus sicarius--1:heptad_counter=MCP-44H--2:lbd_counter=:lca_tree=s__Corallococcus sicarius:name=N354569:ref_name_counter=])0.832:0.00441893[&&NHX:Sample_counter=rhizpot1--1:Type_counter=GTDB--2||capture--1:capture_class_counter=c__Myxococcia--1:capture_domain_counter=d__Bacteria--1:capture_family_counter=f__Myxococcaceae--1:capture_genus_counter=g__Corallococcus--1:capture_order_counter=o__Myxococcales--1:capture_phylum_counter=p__Myxococcota--1:capture_species_counter=s__Corallococcus sp004173515--1:gtdb_class_counter=c__Myxococcia--2:gtdb_domain_counter=d__Bacteria--2:gtdb_family_counter=f__Myxococcaceae--2:gtdb_genus_counter=g__Corallococcus--2:gtdb_order_counter=o__Myxococcales--2:gtdb_phylum_counter=p__Myxococcota--2:gtdb_species_counter=s__Corallococcus sicarius--1||s__Corallococcus sp003611675--1:heptad_counter=MCP-44H--3:lbd_counter=:lca_tree=g__Corallococcus:name=N354570:ref_name_counter=],(RS_GCF_009909145.1_protein.faa_NZ_JAAAPJ010000009.1_272@PF00015_full_PFAM.318.490:5e-09[&&NHX:Type=GTDB:gtdb_class=c__Myxococcia:gtdb_domain=d__Bacteria:gtdb_family=f__Myxococcaceae:gtdb_genus=g__Corallococcus:gtdb_order=o__Myxococcales:gtdb_phylum=p__Myxococcota:gtdb_species=s__Corallococcus sp009909145:heptad=MCP-44H:species=d__Bacteria_p__Myxococcota_c__Myxococcia_o__Myxococcales_f__Myxococcaceae_g__Corallococcus_s__Corallococcus sp009909145],((((((RS_GCF_003668875.1_protein.faa_NZ_RAWM01000019.1_44@PF00015_full_PFAM.319.490:0.00447474[&&NHX:Type=GTDB:gtdb_class=c__Myxococcia:gtdb_domain=d__Bacteria:gtdb_family=f__Myxococcaceae:gtdb_genus=g__Corallococcus:gtdb_order=o__Myxococcales:gtdb_phylum=p__Myxococcota:gtdb_species=s__Corallococcus interemptor:heptad=MCP-44H:species=d__Bacteria_p__Myxococcota_c__Myxococcia_o__Myxococcales_f__Myxococcaceae_g__Corallococcus_s__Corallococcus interemptor],RS_GCF_017309135.1_protein.faa_NZ_JAFIMS010000002.1_4417@PF00015_full_PFAM.319.491:0.00446198[&&NHX:Type=GTDB:gtdb_class=c__Myxococcia:gtdb_domain=d__Bacteria:gtdb_family=f__Myxococcaceae:gtdb_genus=g__Corallococcus:gtdb_order=o__Myxococcales:gtdb_phylum=p__Myxococcota:gtdb_species=s__Corallococcus sp017309135:heptad=MCP-44H:species=d__Bacteria_p__Myxococcota_c__Myxococcia_o__Myxococcales_f__Myxococcaceae_g__Corallococcus_s__Corallococcus sp017309135])0:5e-09[&&NHX:Sample_counter=:Type_counter=GTDB--2:capture_class_counter=:capture_domain_counter=:capture_family_counter=:capture_genus_counter=:capture_order_counter=:capture_phylum_counter=:capture_species_counter=:evoltype=D:gtdb_class_counter=c__Myxococcia--2:gtdb_domain_counter=d__Bacteria--2:gtdb_family_counter=f__Myxococcaceae--2:gtdb_genus_counter=g__Corallococcus--2:gtdb_order_counter=o__Myxococcales--2:gtdb_phylum_counter=p__Myxococcota--2:gtdb_species_counter=s__Corallococcus interemptor--1||s__Corallococcus sp017309135--1:heptad_counter=MCP-44H--2:lbd_counter=:lca=d__Bacteria:lca_tree=g__Corallococcus:name=N354574:ref_name_counter=],((RS_GCF_003612165.1_protein.faa_NZ_RAWK01000127.1_2@PF00015_full_PFAM.316.490:5e-09[&&NHX:Type=GTDB:gtdb_class=c__Myxococcia:gtdb_domain=d__Bacteria:gtdb_family=f__Myxococcaceae:gtdb_genus=g__Corallococcus:gtdb_order=o__Myxococcales:gtdb_phylum=p__Myxococcota:gtdb_species=s__Corallococcus aberystwythensis:heptad=MCP-44H:species=d__Bacteria_p__Myxococcota_c__Myxococcia_o__Myxococcales_f__Myxococcaceae_g__Corallococcus_s__Corallococcus aberystwythensis],(e165c876-9d6d-4179-99a0-cf416e8f9448_3@MCPsignal.22.112:5e-09[&&NHX:Sample=rhizpot3:Type=capture:besthit=100.0:bitscore=162.0:capture_class=c__Myxococcia:capture_domain=d__Bacteria:capture_family=f__Myxococcaceae:capture_genus=g__Corallococcus:capture_order=o__Myxococcales:capture_phylum=p__Myxococcota:capture_species=s__Corallococcus terminator:evalue=4.16e-52:gapopen=0.0:heptad=MCP-44H:length=90.0:mismatch=0.0:qcovhsp=100.0:qend=90.0:qstart=1.0:ref_name=RS_GCF_003611585.1_protein.faa_NZ_RAVW01000536.1_2@PF00015_full_PFAM.318.490:scovhsp=52.3:send=109.0:sstart=20.0],RS_GCF_003611585.1_protein.faa_NZ_RAVW01000536.1_2@PF00015_full_PFAM.318.490:5e-09[&&NHX:Type=GTDB:gtdb_class=c__Myxococcia:gtdb_domain=d__Bacteria:gtdb_family=f__Myxococcaceae:gtdb_genus=g__Corallococcus:gtdb_order=o__Myxococcales:gtdb_phylum=p__Myxococcota:gtdb_species=s__Corallococcus exercitus:heptad=MCP-44H:species=d__Bacteria_p__Myxococcota_c__Myxococcia_o__Myxococcales_f__Myxococcaceae_g__Corallococcus_s__Corallococcus exercitus])0.867:5e-09[&&NHX:Sample_counter=rhizpot3--1:Type_counter=GTDB--1||capture--1:besthit_avg=100.0:besthit_max=100.0:besthit_min=100.0:besthit_std=0:besthit_sum=100.0:bitscore_avg=162.0:bitscore_max=162.0:bitscore_min=162.0:bitscore_std=0:bitscore_sum=162.0:capture_class_counter=c__Myxococcia--1:capture_domain_counter=d__Bacteria--1:capture_family_counter=f__Myxococcaceae--1:capture_genus_counter=g__Corallococcus--1:capture_order_counter=o__Myxococcales--1:capture_phylum_counter=p__Myxococcota--1:capture_species_counter=s__Corallococcus terminator--1:evalue_avg=4.16e-52:evalue_max=4.16e-52:evalue_min=4.16e-52:evalue_std=0:evalue_sum=4.16e-52:gapopen_avg=0.0:gapopen_max=0.0:gapopen_min=0.0:gapopen_std=0:gapopen_sum=0.0:gtdb_class_counter=c__Myxococcia--1:gtdb_domain_counter=d__Bacteria--1:gtdb_family_counter=f__Myxococcaceae--1:gtdb_genus_counter=g__Corallococcus--1:gtdb_order_counter=o__Myxococcales--1:gtdb_phylum_counter=p__Myxococcota--1:gtdb_species_counter=s__Corallococcus exercitus--1:heptad_counter=MCP-44H--2:lbd_counter=:lca_tree=s__Corallococcus exercitus:length_avg=90.0:length_max=90.0:length_min=90.0:length_std=0:length_sum=90.0:mismatch_avg=0.0:mismatch_max=0.0:mismatch_min=0.0:mismatch_std=0:mismatch_sum=0.0:name=N354578:qcovhsp_avg=100.0:qcovhsp_max=100.0:qcovhsp_min=100.0:qcovhsp_std=0:qcovhsp_sum=100.0:qend_avg=90.0:qend_max=90.0:qend_min=90.0:qend_std=0:qend_sum=90.0:qstart_avg=1.0:qstart_max=1.0:qstart_min=1.0:qstart_std=0:qstart_sum=1.0:ref_name_counter=RS_GCF_003611585.1_protein.faa_NZ_RAVW01000536.1_2@PF00015_full_PFAM.318.490--1:scovhsp_avg=52.3:scovhsp_max=52.3:scovhsp_min=52.3:scovhsp_std=0:scovhsp_sum=52.3:send_avg=109.0:send_max=109.0:send_min=109.0:send_std=0:send_sum=109.0:sstart_avg=20.0:sstart_max=20.0:sstart_min=20.0:sstart_std=0:sstart_sum=20.0])0.706:5e-09[&&NHX:Sample_counter=rhizpot3--1:Type_counter=GTDB--2||capture--1:besthit_avg=100.0:besthit_max=100.0:besthit_min=100.0:besthit_std=0:besthit_sum=100.0:bitscore_avg=162.0:bitscore_max=162.0:bitscore_min=162.0:bitscore_std=0:bitscore_sum=162.0:capture_class_counter=c__Myxococcia--1:capture_domain_counter=d__Bacteria--1:capture_family_counter=f__Myxococcaceae--1:capture_genus_counter=g__Corallococcus--1:capture_order_counter=o__Myxococcales--1:capture_phylum_counter=p__Myxococcota--1:capture_species_counter=s__Corallococcus terminator--1:evalue_avg=4.16e-52:evalue_max=4.16e-52:evalue_min=4.16e-52:evalue_std=0:evalue_sum=4.16e-52:gapopen_avg=0.0:gapopen_max=0.0:gapopen_min=0.0:gapopen_std=0:gapopen_sum=0.0:gtdb_class_counter=c__Myxococcia--2:gtdb_domain_counter=d__Bacteria--2:gtdb_family_counter=f__Myxococcaceae--2:gtdb_genus_counter=g__Corallococcus--2:gtdb_order_counter=o__Myxococcales--2:gtdb_phylum_counter=p__Myxococcota--2:gtdb_species_counter=s__Corallococcus aberystwythensis--1||s__Corallococcus exercitus--1:heptad_counter=MCP-44H--3:lbd_counter=:lca_tree=g__Corallococcus:length_avg=90.0:length_max=90.0:length_min=90.0:length_std=0:length_sum=90.0:mismatch_avg=0.0:mismatch_max=0.0:mismatch_min=0.0:mismatch_std=0:mismatch_sum=0.0:name=N354579:qcovhsp_avg=100.0:qcovhsp_max=100.0:qcovhsp_min=100.0:qcovhsp_std=0:qcovhsp_sum=100.0:qend_avg=90.0:qend_max=90.0:qend_min=90.0:qend_std=0:qend_sum=90.0:qstart_avg=1.0:qstart_max=1.0:qstart_min=1.0:qstart_std=0:qstart_sum=1.0:ref_name_counter=RS_GCF_003611585.1_protein.faa_NZ_RAVW01000536.1_2@PF00015_full_PFAM.318.490--1:scovhsp_avg=52.3:scovhsp_max=52.3:scovhsp_min=52.3:scovhsp_std=0:scovhsp_sum=52.3:send_avg=109.0:send_max=109.0:send_min=109.0:send_std=0:send_sum=109.0:sstart_avg=20.0:sstart_max=20.0:sstart_min=20.0:sstart_std=0:sstart_sum=20.0],RS_GCF_017302985.1_protein.faa_NZ_JAFIMU010000005.1_27@PF00015_full_PFAM.311.490:5e-09[&&NHX:Type=GTDB:gtdb_class=c__Myxococcia:gtdb_domain=d__Bacteria:gtdb_family=f__Myxococcaceae:gtdb_genus=g__Corallococcus:gtdb_order=o__Myxococcales:gtdb_phylum=p__Myxococcota:gtdb_species=s__Corallococcus macrosporus_A:heptad=MCP-44H:species=d__Bacteria_p__Myxococcota_c__Myxococcia_o__Myxococcales_f__Myxococcaceae_g__Corallococcus_s__Corallococcus macrosporus_A])0.847:0.00415112[&&NHX:Sample_counter=rhizpot3--1:Type_counter=GTDB--3||capture--1:besthit_avg=100.0:besthit_max=100.0:besthit_min=100.0:besthit_std=0:besthit_sum=100.0:bitscore_avg=162.0:bitscore_max=162.0:bitscore_min=162.0:bitscore_std=0:bitscore_sum=162.0:capture_class_counter=c__Myxococcia--1:capture_domain_counter=d__Bacteria--1:capture_family_counter=f__Myxococcaceae--1:capture_genus_counter=g__Corallococcus--1:capture_order_counter=o__Myxococcales--1:capture_phylum_counter=p__Myxococcota--1:capture_species_counter=s__Corallococcus terminator--1:evalue_avg=4.16e-52:evalue_max=4.16e-52:evalue_min=4.16e-52:evalue_std=0:evalue_sum=4.16e-52:gapopen_avg=0.0:gapopen_max=0.0:gapopen_min=0.0:gapopen_std=0:gapopen_sum=0.0:gtdb_class_counter=c__Myxococcia--3:gtdb_domain_counter=d__Bacteria--3:gtdb_family_counter=f__Myxococcaceae--3:gtdb_genus_counter=g__Corallococcus--3:gtdb_order_counter=o__Myxococcales--3:gtdb_phylum_counter=p__Myxococcota--3:gtdb_species_counter=s__Corallococcus aberystwythensis--1||s__Corallococcus exercitus--1||s__Corallococcus macrosporus_A--1:heptad_counter=MCP-44H--4:lbd_counter=:lca_tree=g__Corallococcus:length_avg=90.0:length_max=90.0:length_min=90.0:length_std=0:length_sum=90.0:mismatch_avg=0.0:mismatch_max=0.0:mismatch_min=0.0:mismatch_std=0:mismatch_sum=0.0:name=N354581:qcovhsp_avg=100.0:qcovhsp_max=100.0:qcovhsp_min=100.0:qcovhsp_std=0:qcovhsp_sum=100.0:qend_avg=90.0:qend_max=90.0:qend_min=90.0:qend_std=0:qend_sum=90.0:qstart_avg=1.0:qstart_max=1.0:qstart_min=1.0:qstart_std=0:qstart_sum=1.0:ref_name_counter=RS_GCF_003611585.1_protein.faa_NZ_RAVW01000536.1_2@PF00015_full_PFAM.318.490--1:scovhsp_avg=52.3:scovhsp_max=52.3:scovhsp_min=52.3:scovhsp_std=0:scovhsp_sum=52.3:send_avg=109.0:send_max=109.0:send_min=109.0:send_std=0:send_sum=109.0:sstart_avg=20.0:sstart_max=20.0:sstart_min=20.0:sstart_std=0:sstart_sum=20.0])0.87:0.0041641[&&NHX:Sample_counter=rhizpot3--1:Type_counter=GTDB--5||capture--1:besthit_avg=100.0:besthit_max=100.0:besthit_min=100.0:besthit_std=0:besthit_sum=100.0:bitscore_avg=162.0:bitscore_max=162.0:bitscore_min=162.0:bitscore_std=0:bitscore_sum=162.0:capture_class_counter=c__Myxococcia--1:capture_domain_counter=d__Bacteria--1:capture_family_counter=f__Myxococcaceae--1:capture_genus_counter=g__Corallococcus--1:capture_order_counter=o__Myxococcales--1:capture_phylum_counter=p__Myxococcota--1:capture_species_counter=s__Corallococcus terminator--1:evalue_avg=4.16e-52:evalue_max=4.16e-52:evalue_min=4.16e-52:evalue_std=0:evalue_sum=4.16e-52:gapopen_avg=0.0:gapopen_max=0.0:gapopen_min=0.0:gapopen_std=0:gapopen_sum=0.0:gtdb_class_counter=c__Myxococcia--5:gtdb_domain_counter=d__Bacteria--5:gtdb_family_counter=f__Myxococcaceae--5:gtdb_genus_counter=g__Corallococcus--5:gtdb_order_counter=o__Myxococcales--5:gtdb_phylum_counter=p__Myxococcota--5:gtdb_species_counter=s__Corallococcus aberystwythensis--1||s__Corallococcus exercitus--1||s__Corallococcus interemptor--1||s__Corallococcus macrosporus_A--1||s__Corallococcus sp017309135--1:heptad_counter=MCP-44H--6:lbd_counter=:lca_tree=g__Corallococcus:length_avg=90.0:length_max=90.0:length_min=90.0:length_std=0:length_sum=90.0:mismatch_avg=0.0:mismatch_max=0.0:mismatch_min=0.0:mismatch_std=0:mismatch_sum=0.0:name=N354582:qcovhsp_avg=100.0:qcovhsp_max=100.0:qcovhsp_min=100.0:qcovhsp_std=0:qcovhsp_sum=100.0:qend_avg=90.0:qend_max=90.0:qend_min=90.0:qend_std=0:qend_sum=90.0:qstart_avg=1.0:qstart_max=1.0:qstart_min=1.0:qstart_std=0:qstart_sum=1.0:ref_name_counter=RS_GCF_003611585.1_protein.faa_NZ_RAVW01000536.1_2@PF00015_full_PFAM.318.490--1:scovhsp_avg=52.3:scovhsp_max=52.3:scovhsp_min=52.3:scovhsp_std=0:scovhsp_sum=52.3:send_avg=109.0:send_max=109.0:send_min=109.0:send_std=0:send_sum=109.0:sstart_avg=20.0:sstart_max=20.0:sstart_min=20.0:sstart_std=0:sstart_sum=20.0],RS_GCF_000255295.1_protein.faa_NC_017030.1_4363@PF00015_full_PFAM.311.490:5e-09[&&NHX:Type=GTDB:gtdb_class=c__Myxococcia:gtdb_domain=d__Bacteria:gtdb_family=f__Myxococcaceae:gtdb_genus=g__Corallococcus:gtdb_order=o__Myxococcales:gtdb_phylum=p__Myxococcota:gtdb_species=s__Corallococcus coralloides:heptad=MCP-44H:species=d__Bacteria_p__Myxococcota_c__Myxococcia_o__Myxococcales_f__Myxococcaceae_g__Corallococcus_s__Corallococcus coralloides])0:5e-09[&&NHX:Sample_counter=rhizpot3--1:Type_counter=GTDB--6||capture--1:besthit_avg=100.0:besthit_max=100.0:besthit_min=100.0:besthit_std=0:besthit_sum=100.0:bitscore_avg=162.0:bitscore_max=162.0:bitscore_min=162.0:bitscore_std=0:bitscore_sum=162.0:capture_class_counter=c__Myxococcia--1:capture_domain_counter=d__Bacteria--1:capture_family_counter=f__Myxococcaceae--1:capture_genus_counter=g__Corallococcus--1:capture_order_counter=o__Myxococcales--1:capture_phylum_counter=p__Myxococcota--1:capture_species_counter=s__Corallococcus terminator--1:evalue_avg=4.16e-52:evalue_max=4.16e-52:evalue_min=4.16e-52:evalue_std=0:evalue_sum=4.16e-52:gapopen_avg=0.0:gapopen_max=0.0:gapopen_min=0.0:gapopen_std=0:gapopen_sum=0.0:gtdb_class_counter=c__Myxococcia--6:gtdb_domain_counter=d__Bacteria--6:gtdb_family_counter=f__Myxococcaceae--6:gtdb_genus_counter=g__Corallococcus--6:gtdb_order_counter=o__Myxococcales--6:gtdb_phylum_counter=p__Myxococcota--6:gtdb_species_counter=s__Corallococcus aberystwythensis--1||s__Corallococcus coralloides--1||s__Corallococcus exercitus--1||s__Corallococcus interemptor--1||s__Corallococcus macrosporus_A--1||s__Corallococcus sp017309135--1:heptad_counter=MCP-44H--7:lbd_counter=:lca_tree=g__Corallococcus:length_avg=90.0:length_max=90.0:length_min=90.0:length_std=0:length_sum=90.0:mismatch_avg=0.0:mismatch_max=0.0:mismatch_min=0.0:mismatch_std=0:mismatch_sum=0.0:name=N354584:qcovhsp_avg=100.0:qcovhsp_max=100.0:qcovhsp_min=100.0:qcovhsp_std=0:qcovhsp_sum=100.0:qend_avg=90.0:qend_max=90.0:qend_min=90.0:qend_std=0:qend_sum=90.0:qstart_avg=1.0:qstart_max=1.0:qstart_min=1.0:qstart_std=0:qstart_sum=1.0:ref_name_counter=RS_GCF_003611585.1_protein.faa_NZ_RAVW01000536.1_2@PF00015_full_PFAM.318.490--1:scovhsp_avg=52.3:scovhsp_max=52.3:scovhsp_min=52.3:scovhsp_std=0:scovhsp_sum=52.3:send_avg=109.0:send_max=109.0:send_min=109.0:send_std=0:send_sum=109.0:sstart_avg=20.0:sstart_max=20.0:sstart_min=20.0:sstart_std=0:sstart_sum=20.0],RS_GCF_009909105.1_protein.faa_NZ_JAAAPK010000002.1_860@PF00015_full_PFAM.317.490:5e-09[&&NHX:Type=GTDB:gtdb_class=c__Myxococcia:gtdb_domain=d__Bacteria:gtdb_family=f__Myxococcaceae:gtdb_genus=g__Corallococcus:gtdb_order=o__Myxococcales:gtdb_phylum=p__Myxococcota:gtdb_species=s__Corallococcus exiguus:heptad=MCP-44H:species=d__Bacteria_p__Myxococcota_c__Myxococcia_o__Myxococcales_f__Myxococcaceae_g__Corallococcus_s__Corallococcus exiguus])0.883:0.0111847[&&NHX:Sample_counter=rhizpot3--1:Type_counter=GTDB--7||capture--1:besthit_avg=100.0:besthit_max=100.0:besthit_min=100.0:besthit_std=0:besthit_sum=100.0:bitscore_avg=162.0:bitscore_max=162.0:bitscore_min=162.0:bitscore_std=0:bitscore_sum=162.0:capture_class_counter=c__Myxococcia--1:capture_domain_counter=d__Bacteria--1:capture_family_counter=f__Myxococcaceae--1:capture_genus_counter=g__Corallococcus--1:capture_order_counter=o__Myxococcales--1:capture_phylum_counter=p__Myxococcota--1:capture_species_counter=s__Corallococcus terminator--1:evalue_avg=4.16e-52:evalue_max=4.16e-52:evalue_min=4.16e-52:evalue_std=0:evalue_sum=4.16e-52:gapopen_avg=0.0:gapopen_max=0.0:gapopen_min=0.0:gapopen_std=0:gapopen_sum=0.0:gtdb_class_counter=c__Myxococcia--7:gtdb_domain_counter=d__Bacteria--7:gtdb_family_counter=f__Myxococcaceae--7:gtdb_genus_counter=g__Corallococcus--7:gtdb_order_counter=o__Myxococcales--7:gtdb_phylum_counter=p__Myxococcota--7:gtdb_species_counter=s__Corallococcus aberystwythensis--1||s__Corallococcus coralloides--1||s__Corallococcus exercitus--1||s__Corallococcus exiguus--1||s__Corallococcus interemptor--1||s__Corallococcus macrosporus_A--1||s__Corallococcus sp017309135--1:heptad_counter=MCP-44H--8:lbd_counter=:lca_tree=g__Corallococcus:length_avg=90.0:length_max=90.0:length_min=90.0:length_std=0:length_sum=90.0:mismatch_avg=0.0:mismatch_max=0.0:mismatch_min=0.0:mismatch_std=0:mismatch_sum=0.0:name=N354586:qcovhsp_avg=100.0:qcovhsp_max=100.0:qcovhsp_min=100.0:qcovhsp_std=0:qcovhsp_sum=100.0:qend_avg=90.0:qend_max=90.0:qend_min=90.0:qend_std=0:qend_sum=90.0:qstart_avg=1.0:qstart_max=1.0:qstart_min=1.0:qstart_std=0:qstart_sum=1.0:ref_name_counter=RS_GCF_003611585.1_protein.faa_NZ_RAVW01000536.1_2@PF00015_full_PFAM.318.490--1:scovhsp_avg=52.3:scovhsp_max=52.3:scovhsp_min=52.3:scovhsp_std=0:scovhsp_sum=52.3:send_avg=109.0:send_max=109.0:send_min=109.0:send_std=0:send_sum=109.0:sstart_avg=20.0:sstart_max=20.0:sstart_min=20.0:sstart_std=0:sstart_sum=20.0],RS_GCF_003611695.1_protein.faa_NZ_RAWE01000179.1_2@PF00015_full_PFAM.319.490:0.00440115[&&NHX:Type=GTDB:gtdb_class=c__Myxococcia:gtdb_domain=d__Bacteria:gtdb_family=f__Myxococcaceae:gtdb_genus=g__Corallococcus:gtdb_order=o__Myxococcales:gtdb_phylum=p__Myxococcota:gtdb_species=s__Corallococcus carmarthensis:heptad=MCP-44H:species=d__Bacteria_p__Myxococcota_c__Myxococcia_o__Myxococcales_f__Myxococcaceae_g__Corallococcus_s__Corallococcus carmarthensis])0.788:0.00815554[&&NHX:Sample_counter=rhizpot3--1:Type_counter=GTDB--8||capture--1:besthit_avg=100.0:besthit_max=100.0:besthit_min=100.0:besthit_std=0:besthit_sum=100.0:bitscore_avg=162.0:bitscore_max=162.0:bitscore_min=162.0:bitscore_std=0:bitscore_sum=162.0:capture_class_counter=c__Myxococcia--1:capture_domain_counter=d__Bacteria--1:capture_family_counter=f__Myxococcaceae--1:capture_genus_counter=g__Corallococcus--1:capture_order_counter=o__Myxococcales--1:capture_phylum_counter=p__Myxococcota--1:capture_species_counter=s__Corallococcus terminator--1:evalue_avg=4.16e-52:evalue_max=4.16e-52:evalue_min=4.16e-52:evalue_std=0:evalue_sum=4.16e-52:gapopen_avg=0.0:gapopen_max=0.0:gapopen_min=0.0:gapopen_std=0:gapopen_sum=0.0:gtdb_class_counter=c__Myxococcia--8:gtdb_domain_counter=d__Bacteria--8:gtdb_family_counter=f__Myxococcaceae--8:gtdb_genus_counter=g__Corallococcus--8:gtdb_order_counter=o__Myxococcales--8:gtdb_phylum_counter=p__Myxococcota--8:gtdb_species_counter=s__Corallococcus aberystwythensis--1||s__Corallococcus carmarthensis--1||s__Corallococcus coralloides--1||s__Corallococcus exercitus--1||s__Corallococcus exiguus--1||s__Corallococcus interemptor--1||s__Corallococcus macrosporus_A--1||s__Corallococcus sp017309135--1:heptad_counter=MCP-44H--9:lbd_counter=:lca_tree=g__Corallococcus:length_avg=90.0:length_max=90.0:length_min=90.0:length_std=0:length_sum=90.0:mismatch_avg=0.0:mismatch_max=0.0:mismatch_min=0.0:mismatch_std=0:mismatch_sum=0.0:name=N354588:qcovhsp_avg=100.0:qcovhsp_max=100.0:qcovhsp_min=100.0:qcovhsp_std=0:qcovhsp_sum=100.0:qend_avg=90.0:qend_max=90.0:qend_min=90.0:qend_std=0:qend_sum=90.0:qstart_avg=1.0:qstart_max=1.0:qstart_min=1.0:qstart_std=0:qstart_sum=1.0:ref_name_counter=RS_GCF_003611585.1_protein.faa_NZ_RAVW01000536.1_2@PF00015_full_PFAM.318.490--1:scovhsp_avg=52.3:scovhsp_max=52.3:scovhsp_min=52.3:scovhsp_std=0:scovhsp_sum=52.3:send_avg=109.0:send_max=109.0:send_min=109.0:send_std=0:send_sum=109.0:sstart_avg=20.0:sstart_max=20.0:sstart_min=20.0:sstart_std=0:sstart_sum=20.0],((RS_GCF_003600865.1_protein.faa_NZ_QNUN01000017.1_104@PF00015_full_PFAM.331.509:0[&&NHX:Type=GTDB:gtdb_class=c__Myxococcia:gtdb_domain=d__Bacteria:gtdb_family=f__Myxococcaceae:gtdb_genus=g__Corallococcus:gtdb_order=o__Myxococcales:gtdb_phylum=p__Myxococcota:gtdb_species=s__Corallococcus sp003600865:heptad=MCP-44H:species=d__Bacteria_p__Myxococcota_c__Myxococcia_o__Myxococcales_f__Myxococcaceae_g__Corallococcus_s__Corallococcus sp003600865],GB_GCA_016458225.1_protein.faa_JAEMGR010000038.1_103@PF00015_full_PFAM.331.509:0[&&NHX:Type=GTDB:gtdb_class=c__Myxococcia:gtdb_domain=d__Bacteria:gtdb_family=f__Myxococcaceae:gtdb_genus=g__Corallococcus:gtdb_order=o__Myxococcales:gtdb_phylum=p__Myxococcota:gtdb_species=s__Corallococcus sp016458225:heptad=MCP-44H:species=d__Bacteria_p__Myxococcota_c__Myxococcia_o__Myxococcales_f__Myxococcaceae_g__Corallococcus_s__Corallococcus sp016458225]):0.0208946[&&NHX:Sample_counter=:Type_counter=GTDB--2:capture_class_counter=:capture_domain_counter=:capture_family_counter=:capture_genus_counter=:capture_order_counter=:capture_phylum_counter=:capture_species_counter=:evoltype=D:gtdb_class_counter=c__Myxococcia--2:gtdb_domain_counter=d__Bacteria--2:gtdb_family_counter=f__Myxococcaceae--2:gtdb_genus_counter=g__Corallococcus--2:gtdb_order_counter=o__Myxococcales--2:gtdb_phylum_counter=p__Myxococcota--2:gtdb_species_counter=s__Corallococcus sp003600865--1||s__Corallococcus sp016458225--1:heptad_counter=MCP-44H--2:lbd_counter=:lca=d__Bacteria:lca_tree=g__Corallococcus:name=N354591:ref_name_counter=],(((RS_GCF_012933655.1_protein.faa_NZ_JABBJJ010000060.1_2@PF00015_full_PFAM.362.541:0.0689653[&&NHX:Type=GTDB:gtdb_class=c__Myxococcia:gtdb_domain=d__Bacteria:gtdb_family=f__Myxococcaceae:gtdb_genus=g__Myxococcus:gtdb_order=o__Myxococcales:gtdb_phylum=p__Myxococcota:gtdb_species=s__Myxococcus fallax:heptad=MCP-44H:species=d__Bacteria_p__Myxococcota_c__Myxococcia_o__Myxococcales_f__Myxococcaceae_g__Myxococcus_s__Myxococcus fallax],(RS_GCF_010894405.1_protein.faa_NZ_JAAIYA010000041.1_39@PF00015_full_PFAM.319.500:0.0179335[&&NHX:Type=GTDB:gtdb_class=c__Myxococcia:gtdb_domain=d__Bacteria:gtdb_family=f__Myxococcaceae:gtdb_genus=g__Myxococcus:gtdb_order=o__Myxococcales:gtdb_phylum=p__Myxococcota:gtdb_species=s__Myxococcus caerfyrddinensis:heptad=MCP-44H:species=d__Bacteria_p__Myxococcota_c__Myxococcia_o__Myxococcales_f__Myxococcaceae_g__Myxococcus_s__Myxococcus caerfyrddinensis],RS_GCF_017301735.1_protein.faa_NZ_CP071090.1_3169@PF00015_full_PFAM.317.498:0.0296202[&&NHX:Type=GTDB:gtdb_class=c__Myxococcia:gtdb_domain=d__Bacteria:gtdb_family=f__Myxococcaceae:gtdb_genus=g__Myxococcus:gtdb_order=o__Myxococcales:gtdb_phylum=p__Myxococcota:gtdb_species=s__Myxococcus sp017301735:heptad=MCP-44H:species=d__Bacteria_p__Myxococcota_c__Myxococcia_o__Myxococcales_f__Myxococcaceae_g__Myxococcus_s__Myxococcus sp017301735])0.896:0.0207674[&&NHX:Sample_counter=:Type_counter=GTDB--2:capture_class_counter=:capture_domain_counter=:capture_family_counter=:capture_genus_counter=:capture_order_counter=:capture_phylum_counter=:capture_species_counter=:evoltype=D:gtdb_class_counter=c__Myxococcia--2:gtdb_domain_counter=d__Bacteria--2:gtdb_family_counter=f__Myxococcaceae--2:gtdb_genus_counter=g__Myxococcus--2:gtdb_order_counter=o__Myxococcales--2:gtdb_phylum_counter=p__Myxococcota--2:gtdb_species_counter=s__Myxococcus caerfyrddinensis--1||s__Myxococcus sp017301735--1:heptad_counter=MCP-44H--2:lbd_counter=:lca=d__Bacteria:lca_tree=g__Myxococcus:name=N354595:ref_name_counter=])0.27:0.0090725[&&NHX:Sample_counter=:Type_counter=GTDB--3:capture_class_counter=:capture_domain_counter=:capture_family_counter=:capture_genus_counter=:capture_order_counter=:capture_phylum_counter=:capture_species_counter=:evoltype=D:gtdb_class_counter=c__Myxococcia--3:gtdb_domain_counter=d__Bacteria--3:gtdb_family_counter=f__Myxococcaceae--3:gtdb_genus_counter=g__Myxococcus--3:gtdb_order_counter=o__Myxococcales--3:gtdb_phylum_counter=p__Myxococcota--3:gtdb_species_counter=s__Myxococcus caerfyrddinensis--1||s__Myxococcus fallax--1||s__Myxococcus sp017301735--1:heptad_counter=MCP-44H--3:lbd_counter=:lca=d__Bacteria:lca_tree=g__Myxococcus:name=N354596:ref_name_counter=],(((RS_GCF_013336725.1_protein.faa_NZ_JABUMR010000008.1_210@PF00015_full_PFAM.316.492:0.0129882[&&NHX:Type=GTDB:gtdb_class=c__Myxococcia:gtdb_domain=d__Bacteria:gtdb_family=f__Myxococcaceae:gtdb_genus=g__Myxococcus:gtdb_order=o__Myxococcales:gtdb_phylum=p__Myxococcota:gtdb_species=s__Myxococcus sp013336725:heptad=MCP-44H:species=d__Bacteria_p__Myxococcota_c__Myxococcia_o__Myxococcales_f__Myxococcaceae_g__Myxococcus_s__Myxococcus sp013336725],(RS_GCF_000331735.1_protein.faa_NC_020126.1_4237@PF00015_full_PFAM.318.500:0.00405915[&&NHX:Type=GTDB:gtdb_class=c__Myxococcia:gtdb_domain=d__Bacteria:gtdb_family=f__Myxococcaceae:gtdb_genus=g__Myxococcus:gtdb_order=o__Myxococcales:gtdb_phylum=p__Myxococcota:gtdb_species=s__Myxococcus stipitatus:heptad=MCP-44H:species=d__Bacteria_p__Myxococcota_c__Myxococcia_o__Myxococcales_f__Myxococcaceae_g__Myxococcus_s__Myxococcus stipitatus],RS_GCF_017301635.1_protein.faa_NZ_CP071091.1_1055@PF00015_full_PFAM.319.500:6e-09[&&NHX:Type=GTDB:gtdb_class=c__Myxococcia:gtdb_domain=d__Bacteria:gtdb_family=f__Myxococcaceae:gtdb_genus=g__Myxococcus:gtdb_order=o__Myxococcales:gtdb_phylum=p__Myxococcota:gtdb_species=s__Myxococcus sp017301635:heptad=MCP-44H:species=d__Bacteria_p__Myxococcota_c__Myxococcia_o__Myxococcales_f__Myxococcaceae_g__Myxococcus_s__Myxococcus sp017301635])0.975:0.0253255[&&NHX:Sample_counter=:Type_counter=GTDB--2:capture_class_counter=:capture_domain_counter=:capture_family_counter=:capture_genus_counter=:capture_order_counter=:capture_phylum_counter=:capture_species_counter=:evoltype=D:gtdb_class_counter=c__Myxococcia--2:gtdb_domain_counter=d__Bacteria--2:gtdb_family_counter=f__Myxococcaceae--2:gtdb_genus_counter=g__Myxococcus--2:gtdb_order_counter=o__Myxococcales--2:gtdb_phylum_counter=p__Myxococcota--2:gtdb_species_counter=s__Myxococcus sp017301635--1||s__Myxococcus stipitatus--1:heptad_counter=MCP-44H--2:lbd_counter=:lca=d__Bacteria:lca_tree=g__Myxococcus:name=N354600:ref_name_counter=])0.806:0.00798549[&&NHX:Sample_counter=:Type_counter=GTDB--3:capture_class_counter=:capture_domain_counter=:capture_family_counter=:capture_genus_counter=:capture_order_counter=:capture_phylum_counter=:capture_species_counter=:evoltype=D:gtdb_class_counter=c__Myxococcia--3:gtdb_domain_counter=d__Bacteria--3:gtdb_family_counter=f__Myxococcaceae--3:gtdb_genus_counter=g__Myxococcus--3:gtdb_order_counter=o__Myxococcales--3:gtdb_phylum_counter=p__Myxococcota--3:gtdb_species_counter=s__Myxococcus sp013336725--1||s__Myxococcus sp017301635--1||s__Myxococcus stipitatus--1:heptad_counter=MCP-44H--3:lbd_counter=:lca=d__Bacteria:lca_tree=g__Myxococcus:name=N354601:ref_name_counter=],(RS_GCF_010894455.1_protein.faa_NZ_JAAIXY010000025.1_28@PF00015_full_PFAM.317.491:0.0063589[&&NHX:Type=GTDB:gtdb_class=c__Myxococcia:gtdb_domain=d__Bacteria:gtdb_family=f__Myxococcaceae:gtdb_genus=g__Myxococcus:gtdb_order=o__Myxococcales:gtdb_phylum=p__Myxococcota:gtdb_species=s__Myxococcus eversor:heptad=MCP-44H:species=d__Bacteria_p__Myxococcota_c__Myxococcia_o__Myxococcales_f__Myxococcaceae_g__Myxococcus_s__Myxococcus eversor],RS_GCF_900111765.1_protein.faa_NZ_FOIB01000003.1_451@PF00015_full_PFAM.320.498:0.0273423[&&NHX:Type=GTDB:gtdb_class=c__Myxococcia:gtdb_domain=d__Bacteria:gtdb_family=f__Myxococcaceae:gtdb_genus=g__Myxococcus:gtdb_order=o__Myxococcales:gtdb_phylum=p__Myxococcota:gtdb_species=s__Myxococcus fulvus:heptad=MCP-44H:species=d__Bacteria_p__Myxococcota_c__Myxococcia_o__Myxococcales_f__Myxococcaceae_g__Myxococcus_s__Myxococcus fulvus])0.411:0.0142561[&&NHX:Sample_counter=:Type_counter=GTDB--2:capture_class_counter=:capture_domain_counter=:capture_family_counter=:capture_genus_counter=:capture_order_counter=:capture_phylum_counter=:capture_species_counter=:evoltype=D:gtdb_class_counter=c__Myxococcia--2:gtdb_domain_counter=d__Bacteria--2:gtdb_family_counter=f__Myxococcaceae--2:gtdb_genus_counter=g__Myxococcus--2:gtdb_order_counter=o__Myxococcales--2:gtdb_phylum_counter=p__Myxococcota--2:gtdb_species_counter=s__Myxococcus eversor--1||s__Myxococcus fulvus--1:heptad_counter=MCP-44H--2:lbd_counter=:lca=d__Bacteria:lca_tree=g__Myxococcus:name=N354604:ref_name_counter=])0.992:0.0511175[&&NHX:Sample_counter=:Type_counter=GTDB--5:capture_class_counter=:capture_domain_counter=:capture_family_counter=:capture_genus_counter=:capture_order_counter=:capture_phylum_counter=:capture_species_counter=:evoltype=D:gtdb_class_counter=c__Myxococcia--5:gtdb_domain_counter=d__Bacteria--5:gtdb_family_counter=f__Myxococcaceae--5:gtdb_genus_counter=g__Myxococcus--5:gtdb_order_counter=o__Myxococcales--5:gtdb_phylum_counter=p__Myxococcota--5:gtdb_species_counter=s__Myxococcus eversor--1||s__Myxococcus fulvus--1||s__Myxococcus sp013336725--1||s__Myxococcus sp017301635--1||s__Myxococcus stipitatus--1:heptad_counter=MCP-44H--5:lbd_counter=:lca=d__Bacteria:lca_tree=g__Myxococcus:name=N354605:ref_name_counter=],((2c2b90bb-16d2-5c2f-96e1-2cf704827e4c_4@MCPsignal.31.107:0.0776953[&&NHX:Sample=rhizpot2:Type=capture:capture_class=c__Gammaproteobacteria:capture_domain=d__Bacteria:capture_family=f__Pseudomonadaceae:capture_genus=g__Pseudomonas_E:capture_order=o__Pseudomonadales:capture_phylum=p__Proteobacteria:capture_species=s__Pseudomonas_E sp004136015:heptad=MCP-44H],4b6c0cb5-d749-4445-9640-5ec8d80c07c1_3@MCPsignal.3.81:0.0192101[&&NHX:Sample=rhizpot1:Type=capture:capture_class=c__Myxococcia:capture_domain=d__Bacteria:capture_family=f__Myxococcaceae:capture_genus=g__Cystobacter:capture_order=o__Myxococcales:capture_phylum=p__Myxococcota:capture_species=s__Cystobacter fuscus_A:heptad=MCP-44H])0:6e-09[&&NHX:Sample_counter=rhizpot1--1||rhizpot2--1:Type_counter=capture--2:capture_class_counter=c__Gammaproteobacteria--1||c__Myxococcia--1:capture_domain_counter=d__Bacteria--2:capture_family_counter=f__Myxococcaceae--1||f__Pseudomonadaceae--1:capture_genus_counter=g__Cystobacter--1||g__Pseudomonas_E--1:capture_order_counter=o__Myxococcales--1||o__Pseudomonadales--1:capture_phylum_counter=p__Myxococcota--1||p__Proteobacteria--1:capture_species_counter=s__Cystobacter fuscus_A--1||s__Pseudomonas_E sp004136015--1:gtdb_class_counter=:gtdb_domain_counter=:gtdb_family_counter=:gtdb_genus_counter=:gtdb_order_counter=:gtdb_phylum_counter=:gtdb_species_counter=:heptad_counter=MCP-44H--2:lbd_counter=:name=N354608:ref_name_counter=],d75e97d9-5723-4610-a8f4-7c482730ba6e_5@MCPsignal.97.252:5e-09[&&NHX:Sample=rhizpot1:Type=capture:besthit=92.9:bitscore=256.0:capture_class=c__Blastocatellia:capture_domain=d__Bacteria:capture_family=f__UBA7656:capture_genus=g__JADGNW01:capture_order=o__UBA7656:capture_phylum=p__Acidobacteriota:capture_species=s__JADGNW01 sp017883315:evalue=2.8e-88:gapopen=0.0:heptad=MCP-44H:length=155.0:mismatch=11.0:qcovhsp=100.0:qend=155.0:qstart=1.0:ref_name=RS_GCF_010894405.1_protein.faa_NZ_JAAIYA010000041.1_39@PF00015_full_PFAM.319.500:scovhsp=85.6:send=157.0:sstart=3.0])0.775:0.0120175[&&NHX:Sample_counter=rhizpot1--2||rhizpot2--1:Type_counter=capture--3:besthit_avg=92.9:besthit_max=92.9:besthit_min=92.9:besthit_std=0:besthit_sum=92.9:bitscore_avg=256.0:bitscore_max=256.0:bitscore_min=256.0:bitscore_std=0:bitscore_sum=256.0:capture_class_counter=c__Blastocatellia--1||c__Gammaproteobacteria--1||c__Myxococcia--1:capture_domain_counter=d__Bacteria--3:capture_family_counter=f__Myxococcaceae--1||f__Pseudomonadaceae--1||f__UBA7656--1:capture_genus_counter=g__Cystobacter--1||g__JADGNW01--1||g__Pseudomonas_E--1:capture_order_counter=o__Myxococcales--1||o__Pseudomonadales--1||o__UBA7656--1:capture_phylum_counter=p__Acidobacteriota--1||p__Myxococcota--1||p__Proteobacteria--1:capture_species_counter=s__Cystobacter fuscus_A--1||s__JADGNW01 sp017883315--1||s__Pseudomonas_E sp004136015--1:evalue_avg=2.8e-88:evalue_max=2.8e-88:evalue_min=2.8e-88:evalue_std=0:evalue_sum=2.8e-88:gapopen_avg=0.0:gapopen_max=0.0:gapopen_min=0.0:gapopen_std=0:gapopen_sum=0.0:gtdb_class_counter=:gtdb_domain_counter=:gtdb_family_counter=:gtdb_genus_counter=:gtdb_order_counter=:gtdb_phylum_counter=:gtdb_species_counter=:heptad_counter=MCP-44H--3:lbd_counter=:length_avg=155.0:length_max=155.0:length_min=155.0:length_std=0:length_sum=155.0:mismatch_avg=11.0:mismatch_max=11.0:mismatch_min=11.0:mismatch_std=0:mismatch_sum=11.0:name=N354610:qcovhsp_avg=100.0:qcovhsp_max=100.0:qcovhsp_min=100.0:qcovhsp_std=0:qcovhsp_sum=100.0:qend_avg=155.0:qend_max=155.0:qend_min=155.0:qend_std=0:qend_sum=155.0:qstart_avg=1.0:qstart_max=1.0:qstart_min=1.0:qstart_std=0:qstart_sum=1.0:ref_name_counter=RS_GCF_010894405.1_protein.faa_NZ_JAAIYA010000041.1_39@PF00015_full_PFAM.319.500--1:scovhsp_avg=85.6:scovhsp_max=85.6:scovhsp_min=85.6:scovhsp_std=0:scovhsp_sum=85.6:send_avg=157.0:send_max=157.0:send_min=157.0:send_std=0:send_sum=157.0:sstart_avg=3.0:sstart_max=3.0:sstart_min=3.0:sstart_std=0:sstart_sum=3.0])0.747:0.0066445[&&NHX:Sample_counter=rhizpot1--2||rhizpot2--1:Type_counter=GTDB--5||capture--3:besthit_avg=92.9:besthit_max=92.9:besthit_min=92.9:besthit_std=0:besthit_sum=92.9:bitscore_avg=256.0:bitscore_max=256.0:bitscore_min=256.0:bitscore_std=0:bitscore_sum=256.0:capture_class_counter=c__Blastocatellia--1||c__Gammaproteobacteria--1||c__Myxococcia--1:capture_domain_counter=d__Bacteria--3:capture_family_counter=f__Myxococcaceae--1||f__Pseudomonadaceae--1||f__UBA7656--1:capture_genus_counter=g__Cystobacter--1||g__JADGNW01--1||g__Pseudomonas_E--1:capture_order_counter=o__Myxococcales--1||o__Pseudomonadales--1||o__UBA7656--1:capture_phylum_counter=p__Acidobacteriota--1||p__Myxococcota--1||p__Proteobacteria--1:capture_species_counter=s__Cystobacter fuscus_A--1||s__JADGNW01 sp017883315--1||s__Pseudomonas_E sp004136015--1:evalue_avg=2.8e-88:evalue_max=2.8e-88:evalue_min=2.8e-88:evalue_std=0:evalue_sum=2.8e-88:gapopen_avg=0.0:gapopen_max=0.0:gapopen_min=0.0:gapopen_std=0:gapopen_sum=0.0:gtdb_class_counter=c__Myxococcia--5:gtdb_domain_counter=d__Bacteria--5:gtdb_family_counter=f__Myxococcaceae--5:gtdb_genus_counter=g__Myxococcus--5:gtdb_order_counter=o__Myxococcales--5:gtdb_phylum_counter=p__Myxococcota--5:gtdb_species_counter=s__Myxococcus eversor--1||s__Myxococcus fulvus--1||s__Myxococcus sp013336725--1||s__Myxococcus sp017301635--1||s__Myxococcus stipitatus--1:heptad_counter=MCP-44H--8:lbd_counter=:lca_tree=g__Myxococcus:length_avg=155.0:length_max=155.0:length_min=155.0:length_std=0:length_sum=155.0:mismatch_avg=11.0:mismatch_max=11.0:mismatch_min=11.0:mismatch_std=0:mismatch_sum=11.0:name=N354611:qcovhsp_avg=100.0:qcovhsp_max=100.0:qcovhsp_min=100.0:qcovhsp_std=0:qcovhsp_sum=100.0:qend_avg=155.0:qend_max=155.0:qend_min=155.0:qend_std=0:qend_sum=155.0:qstart_avg=1.0:qstart_max=1.0:qstart_min=1.0:qstart_std=0:qstart_sum=1.0:ref_name_counter=RS_GCF_010894405.1_protein.faa_NZ_JAAIYA010000041.1_39@PF00015_full_PFAM.319.500--1:scovhsp_avg=85.6:scovhsp_max=85.6:scovhsp_min=85.6:scovhsp_std=0:scovhsp_sum=85.6:send_avg=157.0:send_max=157.0:send_min=157.0:send_std=0:send_sum=157.0:sstart_avg=3.0:sstart_max=3.0:sstart_min=3.0:sstart_std=0:sstart_sum=3.0])0.359:0.0134443[&&NHX:Sample_counter=rhizpot1--2||rhizpot2--1:Type_counter=GTDB--8||capture--3:besthit_avg=92.9:besthit_max=92.9:besthit_min=92.9:besthit_std=0:besthit_sum=92.9:bitscore_avg=256.0:bitscore_max=256.0:bitscore_min=256.0:bitscore_std=0:bitscore_sum=256.0:capture_class_counter=c__Blastocatellia--1||c__Gammaproteobacteria--1||c__Myxococcia--1:capture_domain_counter=d__Bacteria--3:capture_family_counter=f__Myxococcaceae--1||f__Pseudomonadaceae--1||f__UBA7656--1:capture_genus_counter=g__Cystobacter--1||g__JADGNW01--1||g__Pseudomonas_E--1:capture_order_counter=o__Myxococcales--1||o__Pseudomonadales--1||o__UBA7656--1:capture_phylum_counter=p__Acidobacteriota--1||p__Myxococcota--1||p__Proteobacteria--1:capture_species_counter=s__Cystobacter fuscus_A--1||s__JADGNW01 sp017883315--1||s__Pseudomonas_E sp004136015--1:evalue_avg=2.8e-88:evalue_max=2.8e-88:evalue_min=2.8e-88:evalue_std=0:evalue_sum=2.8e-88:gapopen_avg=0.0:gapopen_max=0.0:gapopen_min=0.0:gapopen_std=0:gapopen_sum=0.0:gtdb_class_counter=c__Myxococcia--8:gtdb_domain_counter=d__Bacteria--8:gtdb_family_counter=f__Myxococcaceae--8:gtdb_genus_counter=g__Myxococcus--8:gtdb_order_counter=o__Myxococcales--8:gtdb_phylum_counter=p__Myxococcota--8:gtdb_species_counter=s__Myxococcus caerfyrddinensis--1||s__Myxococcus eversor--1||s__Myxococcus fallax--1||s__Myxococcus fulvus--1||s__Myxococcus sp013336725--1||s__Myxococcus sp017301635--1||s__Myxococcus sp017301735--1||s__Myxococcus stipitatus--1:heptad_counter=MCP-44H--11:lbd_counter=:lca_tree=g__Myxococcus:length_avg=155.0:length_max=155.0:length_min=155.0:length_std=0:length_sum=155.0:mismatch_avg=11.0:mismatch_max=11.0:mismatch_min=11.0:mismatch_std=0:mismatch_sum=11.0:name=N354612:qcovhsp_avg=100.0:qcovhsp_max=100.0:qcovhsp_min=100.0:qcovhsp_std=0:qcovhsp_sum=100.0:qend_avg=155.0:qend_max=155.0:qend_min=155.0:qend_std=0:qend_sum=155.0:qstart_avg=1.0:qstart_max=1.0:qstart_min=1.0:qstart_std=0:qstart_sum=1.0:ref_name_counter=RS_GCF_010894405.1_protein.faa_NZ_JAAIYA010000041.1_39@PF00015_full_PFAM.319.500--1:scovhsp_avg=85.6:scovhsp_max=85.6:scovhsp_min=85.6:scovhsp_std=0:scovhsp_sum=85.6:send_avg=157.0:send_max=157.0:send_min=157.0:send_std=0:send_sum=157.0:sstart_avg=3.0:sstart_max=3.0:sstart_min=3.0:sstart_std=0:sstart_sum=3.0],(366043a1-730f-429f-8332-64324d17b503_2@MCPsignal.619.751:0.308859[&&NHX:Sample=rhizpot1:Type=capture:besthit=75.6:bitscore=160.0:capture_class=c__Gammaproteobacteria:capture_domain=d__Bacteria:capture_family=f__Rhodocyclaceae:capture_genus=g__Azonexus:capture_order=o__Burkholderiales:capture_phylum=p__Proteobacteria:capture_species=s__Azonexus sp900549295:evalue=7.97e-51:gapopen=1.0:heptad=MCP-44H:length=127.0:mismatch=30.0:qcovhsp=96.2:qend=131.0:qstart=5.0:ref_name=RS_GCF_000255295.1_protein.faa_NC_017030.1_4363@PF00015_full_PFAM.311.490:scovhsp=70.4:send=127.0:sstart=2.0],((RS_GCF_014656495.1_protein.faa_NZ_BNCN01000013.1_164@PF00015_full_PFAM.315.501:5e-09[&&NHX:Type=GTDB:gtdb_class=c__Myxococcia:gtdb_domain=d__Bacteria:gtdb_family=f__Myxococcaceae:gtdb_genus=g__Myxococcus:gtdb_order=o__Myxococcales:gtdb_phylum=p__Myxococcota:gtdb_species=s__Myxococcus sp014656495:heptad=MCP-44H:species=d__Bacteria_p__Myxococcota_c__Myxococcia_o__Myxococcales_f__Myxococcaceae_g__Myxococcus_s__Myxococcus sp014656495],RS_GCF_000280925.3_protein.faa_NZ_CP012109.1_3234@PF00015_full_PFAM.312.501:0.00770212[&&NHX:Type=GTDB:gtdb_class=c__Myxococcia:gtdb_domain=d__Bacteria:gtdb_family=f__Myxococcaceae:gtdb_genus=g__Myxococcus:gtdb_order=o__Myxococcales:gtdb_phylum=p__Myxococcota:gtdb_species=s__Myxococcus hansupus:heptad=MCP-44H:species=d__Bacteria_p__Myxococcota_c__Myxococcia_o__Myxococcales_f__Myxococcaceae_g__Myxococcus_s__Myxococcus hansupus])0.95:0.0227399[&&NHX:Sample_counter=:Type_counter=GTDB--2:capture_class_counter=:capture_domain_counter=:capture_family_counter=:capture_genus_counter=:capture_order_counter=:capture_phylum_counter=:capture_species_counter=:evoltype=D:gtdb_class_counter=c__Myxococcia--2:gtdb_domain_counter=d__Bacteria--2:gtdb_family_counter=f__Myxococcaceae--2:gtdb_genus_counter=g__Myxococcus--2:gtdb_order_counter=o__Myxococcales--2:gtdb_phylum_counter=p__Myxococcota--2:gtdb_species_counter=s__Myxococcus hansupus--1||s__Myxococcus sp014656495--1:heptad_counter=MCP-44H--2:lbd_counter=:lca=d__Bacteria:lca_tree=g__Myxococcus:name=N354616:ref_name_counter=],(RS_GCF_002305895.1_protein.faa_NZ_CP022203.1_3600@PF00015_full_PFAM.310.493:0.0104886[&&NHX:Type=GTDB:gtdb_class=c__Myxococcia:gtdb_domain=d__Bacteria:gtdb_family=f__Myxococcaceae:gtdb_genus=g__Myxococcus:gtdb_order=o__Myxococcales:gtdb_phylum=p__Myxococcota:gtdb_species=s__Myxococcus macrosporus:heptad=MCP-44H:species=d__Bacteria_p__Myxococcota_c__Myxococcia_o__Myxococcales_f__Myxococcaceae_g__Myxococcus_s__Myxococcus macrosporus],(RS_GCF_013372585.1_protein.faa_NZ_JABXEO010000021.1_33@PF00015_full_PFAM.311.501:0.0153863[&&NHX:Type=GTDB:gtdb_class=c__Myxococcia:gtdb_domain=d__Bacteria:gtdb_family=f__Myxococcaceae:gtdb_genus=g__Myxococcus:gtdb_order=o__Myxococcales:gtdb_phylum=p__Myxococcota:gtdb_species=s__Myxococcus sp013372585:heptad=MCP-44H:species=d__Bacteria_p__Myxococcota_c__Myxococcia_o__Myxococcales_f__Myxococcaceae_g__Myxococcus_s__Myxococcus sp013372585],(RS_GCF_006402735.1_protein.faa_NZ_CP017174.1_3621@PF00015_full_PFAM.311.500:5e-09[&&NHX:Type=GTDB:gtdb_class=c__Myxococcia:gtdb_domain=d__Bacteria:gtdb_family=f__Myxococcaceae:gtdb_genus=g__Myxococcus:gtdb_order=o__Myxococcales:gtdb_phylum=p__Myxococcota:gtdb_species=s__Myxococcus xanthus_A:heptad=MCP-44H:species=d__Bacteria_p__Myxococcota_c__Myxococcia_o__Myxococcales_f__Myxococcaceae_g__Myxococcus_s__Myxococcus xanthus_A],(RS_GCF_010998615.1_protein.faa_NZ_JAAEAH010000001.1_64@PF00015_full_PFAM.313.501:0.00387906[&&NHX:Type=GTDB:gtdb_class=c__Myxococcia:gtdb_domain=d__Bacteria:gtdb_family=f__Myxococcaceae:gtdb_genus=g__Myxococcus:gtdb_order=o__Myxococcales:gtdb_phylum=p__Myxococcota:gtdb_species=s__Myxococcus sp010998615:heptad=MCP-44H:species=d__Bacteria_p__Myxococcota_c__Myxococcia_o__Myxococcales_f__Myxococcaceae_g__Myxococcus_s__Myxococcus sp010998615],(RS_GCF_013116825.1_protein.faa_NZ_JABFNS010000165.1_11@PF00015_full_PFAM.313.501:6e-09[&&NHX:Type=GTDB:gtdb_class=c__Myxococcia:gtdb_domain=d__Bacteria:gtdb_family=f__Myxococcaceae:gtdb_genus=g__Myxococcus:gtdb_order=o__Myxococcales:gtdb_phylum=p__Myxococcota:gtdb_species=s__Myxococcus xanthus_B:heptad=MCP-44H:species=d__Bacteria_p__Myxococcota_c__Myxococcia_o__Myxococcales_f__Myxococcaceae_g__Myxococcus_s__Myxococcus xanthus_B],(RS_GCF_900106535.1_protein.faa_NZ_FNOH01000015.1_32@PF00015_full_PFAM.311.500:5e-09[&&NHX:Type=GTDB:gtdb_class=c__Myxococcia:gtdb_domain=d__Bacteria:gtdb_family=f__Myxococcaceae:gtdb_genus=g__Myxococcus:gtdb_order=o__Myxococcales:gtdb_phylum=p__Myxococcota:gtdb_species=s__Myxococcus xanthus:heptad=MCP-44H:species=d__Bacteria_p__Myxococcota_c__Myxococcia_o__Myxococcales_f__Myxococcaceae_g__Myxococcus_s__Myxococcus xanthus],RS_GCF_900101905.1_protein.faa_NZ_FNAJ01000011.1_31@PF00015_full_PFAM.311.501:5e-09[&&NHX:Type=GTDB:gtdb_class=c__Myxococcia:gtdb_domain=d__Bacteria:gtdb_family=f__Myxococcaceae:gtdb_genus=g__Myxococcus:gtdb_order=o__Myxococcales:gtdb_phylum=p__Myxococcota:gtdb_species=s__Myxococcus virescens:heptad=MCP-44H:species=d__Bacteria_p__Myxococcota_c__Myxococcia_o__Myxococcales_f__Myxococcaceae_g__Myxococcus_s__Myxococcus virescens])0:5e-09[&&NHX:Sample_counter=:Type_counter=GTDB--2:capture_class_counter=:capture_domain_counter=:capture_family_counter=:capture_genus_counter=:capture_order_counter=:capture_phylum_counter=:capture_species_counter=:evoltype=D:gtdb_class_counter=c__Myxococcia--2:gtdb_domain_counter=d__Bacteria--2:gtdb_family_counter=f__Myxococcaceae--2:gtdb_genus_counter=g__Myxococcus--2:gtdb_order_counter=o__Myxococcales--2:gtdb_phylum_counter=p__Myxococcota--2:gtdb_species_counter=s__Myxococcus virescens--1||s__Myxococcus xanthus--1:heptad_counter=MCP-44H--2:lbd_counter=:lca=d__Bacteria:lca_tree=g__Myxococcus:name=N354624:ref_name_counter=])0.879:0.00761381[&&NHX:Sample_counter=:Type_counter=GTDB--3:capture_class_counter=:capture_domain_counter=:capture_family_counter=:capture_genus_counter=:capture_order_counter=:capture_phylum_counter=:capture_species_counter=:evoltype=D:gtdb_class_counter=c__Myxococcia--3:gtdb_domain_counter=d__Bacteria--3:gtdb_family_counter=f__Myxococcaceae--3:gtdb_genus_counter=g__Myxococcus--3:gtdb_order_counter=o__Myxococcales--3:gtdb_phylum_counter=p__Myxococcota--3:gtdb_species_counter=s__Myxococcus virescens--1||s__Myxococcus xanthus--1||s__Myxococcus xanthus_B--1:heptad_counter=MCP-44H--3:lbd_counter=:lca=d__Bacteria:lca_tree=g__Myxococcus:name=N354625:ref_name_counter=])0.89:0.00760465[&&NHX:Sample_counter=:Type_counter=GTDB--4:capture_class_counter=:capture_domain_counter=:capture_family_counter=:capture_genus_counter=:capture_order_counter=:capture_phylum_counter=:capture_species_counter=:evoltype=D:gtdb_class_counter=c__Myxococcia--4:gtdb_domain_counter=d__Bacteria--4:gtdb_family_counter=f__Myxococcaceae--4:gtdb_genus_counter=g__Myxococcus--4:gtdb_order_counter=o__Myxococcales--4:gtdb_phylum_counter=p__Myxococcota--4:gtdb_species_counter=s__Myxococcus sp010998615--1||s__Myxococcus virescens--1||s__Myxococcus xanthus--1||s__Myxococcus xanthus_B--1:heptad_counter=MCP-44H--4:lbd_counter=:lca=d__Bacteria:lca_tree=g__Myxococcus:name=N354626:ref_name_counter=])0:6e-09[&&NHX:Sample_counter=:Type_counter=GTDB--5:capture_class_counter=:capture_domain_counter=:capture_family_counter=:capture_genus_counter=:capture_order_counter=:capture_phylum_counter=:capture_species_counter=:evoltype=D:gtdb_class_counter=c__Myxococcia--5:gtdb_domain_counter=d__Bacteria--5:gtdb_family_counter=f__Myxococcaceae--5:gtdb_genus_counter=g__Myxococcus--5:gtdb_order_counter=o__Myxococcales--5:gtdb_phylum_counter=p__Myxococcota--5:gtdb_species_counter=s__Myxococcus sp010998615--1||s__Myxococcus virescens--1||s__Myxococcus xanthus--1||s__Myxococcus xanthus_A--1||s__Myxococcus xanthus_B--1:heptad_counter=MCP-44H--5:lbd_counter=:lca=d__Bacteria:lca_tree=g__Myxococcus:name=N354627:ref_name_counter=])0.835:0.00922506[&&NHX:Sample_counter=:Type_counter=GTDB--6:capture_class_counter=:capture_domain_counter=:capture_family_counter=:capture_genus_counter=:capture_order_counter=:capture_phylum_counter=:capture_species_counter=:evoltype=D:gtdb_class_counter=c__Myxococcia--6:gtdb_domain_counter=d__Bacteria--6:gtdb_family_counter=f__Myxococcaceae--6:gtdb_genus_counter=g__Myxococcus--6:gtdb_order_counter=o__Myxococcales--6:gtdb_phylum_counter=p__Myxococcota--6:gtdb_species_counter=s__Myxococcus sp010998615--1||s__Myxococcus sp013372585--1||s__Myxococcus virescens--1||s__Myxococcus xanthus--1||s__Myxococcus xanthus_A--1||s__Myxococcus xanthus_B--1:heptad_counter=MCP-44H--6:lbd_counter=:lca=d__Bacteria:lca_tree=g__Myxococcus:name=N354628:ref_name_counter=])0.914:0.0187836[&&NHX:Sample_counter=:Type_counter=GTDB--7:capture_class_counter=:capture_domain_counter=:capture_family_counter=:capture_genus_counter=:capture_order_counter=:capture_phylum_counter=:capture_species_counter=:evoltype=D:gtdb_class_counter=c__Myxococcia--7:gtdb_domain_counter=d__Bacteria--7:gtdb_family_counter=f__Myxococcaceae--7:gtdb_genus_counter=g__Myxococcus--7:gtdb_order_counter=o__Myxococcales--7:gtdb_phylum_counter=p__Myxococcota--7:gtdb_species_counter=s__Myxococcus macrosporus--1||s__Myxococcus sp010998615--1||s__Myxococcus sp013372585--1||s__Myxococcus virescens--1||s__Myxococcus xanthus--1||s__Myxococcus xanthus_A--1||s__Myxococcus xanthus_B--1:heptad_counter=MCP-44H--7:lbd_counter=:lca=d__Bacteria:lca_tree=g__Myxococcus:name=N354629:ref_name_counter=])0.896:0.0518648[&&NHX:Sample_counter=:Type_counter=GTDB--9:capture_class_counter=:capture_domain_counter=:capture_family_counter=:capture_genus_counter=:capture_order_counter=:capture_phylum_counter=:capture_species_counter=:evoltype=D:gtdb_class_counter=c__Myxococcia--9:gtdb_domain_counter=d__Bacteria--9:gtdb_family_counter=f__Myxococcaceae--9:gtdb_genus_counter=g__Myxococcus--9:gtdb_order_counter=o__Myxococcales--9:gtdb_phylum_counter=p__Myxococcota--9:gtdb_species_counter=s__Myxococcus hansupus--1||s__Myxococcus macrosporus--1||s__Myxococcus sp010998615--1||s__Myxococcus sp013372585--1||s__Myxococcus sp014656495--1||s__Myxococcus virescens--1||s__Myxococcus xanthus--1||s__Myxococcus xanthus_A--1||s__Myxococcus xanthus_B--1:heptad_counter=MCP-44H--9:lbd_counter=:lca=d__Bacteria:lca_tree=g__Myxococcus:name=N354630:ref_name_counter=])0.646:0.0483315[&&NHX:Sample_counter=rhizpot1--1:Type_counter=GTDB--9||capture--1:besthit_avg=75.6:besthit_max=75.6:besthit_min=75.6:besthit_std=0:besthit_sum=75.6:bitscore_avg=160.0:bitscore_max=160.0:bitscore_min=160.0:bitscore_std=0:bitscore_sum=160.0:capture_class_counter=c__Gammaproteobacteria--1:capture_domain_counter=d__Bacteria--1:capture_family_counter=f__Rhodocyclaceae--1:capture_genus_counter=g__Azonexus--1:capture_order_counter=o__Burkholderiales--1:capture_phylum_counter=p__Proteobacteria--1:capture_species_counter=s__Azonexus sp900549295--1:evalue_avg=7.97e-51:evalue_max=7.97e-51:evalue_min=7.97e-51:evalue_std=0:evalue_sum=7.97e-51:gapopen_avg=1.0:gapopen_max=1.0:gapopen_min=1.0:gapopen_std=0:gapopen_sum=1.0:gtdb_class_counter=c__Myxococcia--9:gtdb_domain_counter=d__Bacteria--9:gtdb_family_counter=f__Myxococcaceae--9:gtdb_genus_counter=g__Myxococcus--9:gtdb_order_counter=o__Myxococcales--9:gtdb_phylum_counter=p__Myxococcota--9:gtdb_species_counter=s__Myxococcus hansupus--1||s__Myxococcus macrosporus--1||s__Myxococcus sp010998615--1||s__Myxococcus sp013372585--1||s__Myxococcus sp014656495--1||s__Myxococcus virescens--1||s__Myxococcus xanthus--1||s__Myxococcus xanthus_A--1||s__Myxococcus xanthus_B--1:heptad_counter=MCP-44H--10:lbd_counter=:lca=d__Bacteria:lca_tree=g__Myxococcus:length_avg=127.0:length_max=127.0:length_min=127.0:length_std=0:length_sum=127.0:mismatch_avg=30.0:mismatch_max=30.0:mismatch_min=30.0:mismatch_std=0:mismatch_sum=30.0:name=N354631:qcovhsp_avg=96.2:qcovhsp_max=96.2:qcovhsp_min=96.2:qcovhsp_std=0:qcovhsp_sum=96.2:qend_avg=131.0:qend_max=131.0:qend_min=131.0:qend_std=0:qend_sum=131.0:qstart_avg=5.0:qstart_max=5.0:qstart_min=5.0:qstart_std=0:qstart_sum=5.0:ref_name_counter=RS_GCF_000255295.1_protein.faa_NC_017030.1_4363@PF00015_full_PFAM.311.490--1:scovhsp_avg=70.4:scovhsp_max=70.4:scovhsp_min=70.4:scovhsp_std=0:scovhsp_sum=70.4:send_avg=127.0:send_max=127.0:send_min=127.0:send_std=0:send_sum=127.0:sstart_avg=2.0:sstart_max=2.0:sstart_min=2.0:sstart_std=0:sstart_sum=2.0])0.993:0.079922[&&NHX:Sample_counter=rhizpot1--3||rhizpot2--1:Type_counter=GTDB--17||capture--4:besthit_avg=84.25:besthit_max=92.9:besthit_min=75.6:besthit_std=12.23294731452728:besthit_sum=168.5:bitscore_avg=208.0:bitscore_max=256.0:bitscore_min=160.0:bitscore_std=67.88225099390856:bitscore_sum=416.0:capture_class_counter=c__Blastocatellia--1||c__Gammaproteobacteria--2||c__Myxococcia--1:capture_domain_counter=d__Bacteria--4:capture_family_counter=f__Myxococcaceae--1||f__Pseudomonadaceae--1||f__Rhodocyclaceae--1||f__UBA7656--1:capture_genus_counter=g__Azonexus--1||g__Cystobacter--1||g__JADGNW01--1||g__Pseudomonas_E--1:capture_order_counter=o__Burkholderiales--1||o__Myxococcales--1||o__Pseudomonadales--1||o__UBA7656--1:capture_phylum_counter=p__Acidobacteriota--1||p__Myxococcota--1||p__Proteobacteria--2:capture_species_counter=s__Azonexus sp900549295--1||s__Cystobacter fuscus_A--1||s__JADGNW01 sp017883315--1||s__Pseudomonas_E sp004136015--1:evalue_avg=3.985e-51:evalue_max=7.97e-51:evalue_min=2.8e-88:evalue_std=5.635641046056784e-51:evalue_sum=7.97e-51:gapopen_avg=0.5:gapopen_max=1.0:gapopen_min=0.0:gapopen_std=0.7071067811865476:gapopen_sum=1.0:gtdb_class_counter=c__Myxococcia--17:gtdb_domain_counter=d__Bacteria--17:gtdb_family_counter=f__Myxococcaceae--17:gtdb_genus_counter=g__Myxococcus--17:gtdb_order_counter=o__Myxococcales--17:gtdb_phylum_counter=p__Myxococcota--17:gtdb_species_counter=s__Myxococcus caerfyrddinensis--1||s__Myxococcus eversor--1||s__Myxococcus fallax--1||s__Myxococcus fulvus--1||s__Myxococcus hansupus--1||s__Myxococcus macrosporus--1||s__Myxococcus sp010998615--1||s__Myxococcus sp013336725--1||s__Myxococcus sp013372585--1||s__Myxococcus sp014656495--1||s__Myxococcus sp017301635--1||s__Myxococcus sp017301735--1||s__Myxococcus stipitatus--1||s__Myxococcus virescens--1||s__Myxococcus xanthus--1||s__Myxococcus xanthus_A--1||s__Myxococcus xanthus_B--1:heptad_counter=MCP-44H--21:lbd_counter=:lca_tree=g__Myxococcus:length_avg=141.0:length_max=155.0:length_min=127.0:length_std=19.79898987322333:length_sum=282.0:mismatch_avg=20.5:mismatch_max=30.0:mismatch_min=11.0:mismatch_std=13.435028842544403:mismatch_sum=41.0:name=N354632:qcovhsp_avg=98.1:qcovhsp_max=100.0:qcovhsp_min=96.2:qcovhsp_std=2.6870057685088784:qcovhsp_sum=196.2:qend_avg=143.0:qend_max=155.0:qend_min=131.0:qend_std=16.97056274847714:qend_sum=286.0:qstart_avg=3.0:qstart_max=5.0:qstart_min=1.0:qstart_std=2.8284271247461903:qstart_sum=6.0:ref_name_counter=RS_GCF_000255295.1_protein.faa_NC_017030.1_4363@PF00015_full_PFAM.311.490--1||RS_GCF_010894405.1_protein.faa_NZ_JAAIYA010000041.1_39@PF00015_full_PFAM.319.500--1:scovhsp_avg=78.0:scovhsp_max=85.6:scovhsp_min=70.4:scovhsp_std=10.748023074035514:scovhsp_sum=156.0:send_avg=142.0:send_max=157.0:send_min=127.0:send_std=21.213203435596427:send_sum=284.0:sstart_avg=2.5:sstart_max=3.0:sstart_min=2.0:sstart_std=0.7071067811865476:sstart_sum=5.0])0.827:0.0207754[&&NHX:Sample_counter=rhizpot1--3||rhizpot2--1:Type_counter=GTDB--19||capture--4:besthit_avg=84.25:besthit_max=92.9:besthit_min=75.6:besthit_std=12.23294731452728:besthit_sum=168.5:bitscore_avg=208.0:bitscore_max=256.0:bitscore_min=160.0:bitscore_std=67.88225099390856:bitscore_sum=416.0:capture_class_counter=c__Blastocatellia--1||c__Gammaproteobacteria--2||c__Myxococcia--1:capture_domain_counter=d__Bacteria--4:capture_family_counter=f__Myxococcaceae--1||f__Pseudomonadaceae--1||f__Rhodocyclaceae--1||f__UBA7656--1:capture_genus_counter=g__Azonexus--1||g__Cystobacter--1||g__JADGNW01--1||g__Pseudomonas_E--1:capture_order_counter=o__Burkholderiales--1||o__Myxococcales--1||o__Pseudomonadales--1||o__UBA7656--1:capture_phylum_counter=p__Acidobacteriota--1||p__Myxococcota--1||p__Proteobacteria--2:capture_species_counter=s__Azonexus sp900549295--1||s__Cystobacter fuscus_A--1||s__JADGNW01 sp017883315--1||s__Pseudomonas_E sp004136015--1:evalue_avg=3.985e-51:evalue_max=7.97e-51:evalue_min=2.8e-88:evalue_std=5.635641046056784e-51:evalue_sum=7.97e-51:gapopen_avg=0.5:gapopen_max=1.0:gapopen_min=0.0:gapopen_std=0.7071067811865476:gapopen_sum=1.0:gtdb_class_counter=c__Myxococcia--19:gtdb_domain_counter=d__Bacteria--19:gtdb_family_counter=f__Myxococcaceae--19:gtdb_genus_counter=g__Corallococcus--2||g__Myxococcus--17:gtdb_order_counter=o__Myxococcales--19:gtdb_phylum_counter=p__Myxococcota--19:gtdb_species_counter=s__Corallococcus sp003600865--1||s__Corallococcus sp016458225--1||s__Myxococcus caerfyrddinensis--1||s__Myxococcus eversor--1||s__Myxococcus fallax--1||s__Myxococcus fulvus--1||s__Myxococcus hansupus--1||s__Myxococcus macrosporus--1||s__Myxococcus sp010998615--1||s__Myxococcus sp013336725--1||s__Myxococcus sp013372585--1||s__Myxococcus sp014656495--1||s__Myxococcus sp017301635--1||s__Myxococcus sp017301735--1||s__Myxococcus stipitatus--1||s__Myxococcus virescens--1||s__Myxococcus xanthus--1||s__Myxococcus xanthus_A--1||s__Myxococcus xanthus_B--1:heptad_counter=MCP-44H--23:lbd_counter=:lca_tree=f__Myxococcaceae:length_avg=141.0:length_max=155.0:length_min=127.0:length_std=19.79898987322333:length_sum=282.0:mismatch_avg=20.5:mismatch_max=30.0:mismatch_min=11.0:mismatch_std=13.435028842544403:mismatch_sum=41.0:name=N354633:qcovhsp_avg=98.1:qcovhsp_max=100.0:qcovhsp_min=96.2:qcovhsp_std=2.6870057685088784:qcovhsp_sum=196.2:qend_avg=143.0:qend_max=155.0:qend_min=131.0:qend_std=16.97056274847714:qend_sum=286.0:qstart_avg=3.0:qstart_max=5.0:qstart_min=1.0:qstart_std=2.8284271247461903:qstart_sum=6.0:ref_name_counter=RS_GCF_000255295.1_protein.faa_NC_017030.1_4363@PF00015_full_PFAM.311.490--1||RS_GCF_010894405.1_protein.faa_NZ_JAAIYA010000041.1_39@PF00015_full_PFAM.319.500--1:scovhsp_avg=78.0:scovhsp_max=85.6:scovhsp_min=70.4:scovhsp_std=10.748023074035514:scovhsp_sum=156.0:send_avg=142.0:send_max=157.0:send_min=127.0:send_std=21.213203435596427:send_sum=284.0:sstart_avg=2.5:sstart_max=3.0:sstart_min=2.0:sstart_std=0.7071067811865476:sstart_sum=5.0])0.412:0.00311738[&&NHX:Sample_counter=rhizpot1--3||rhizpot2--1||rhizpot3--1:Type_counter=GTDB--27||capture--5:besthit_avg=89.5:besthit_max=100.0:besthit_min=75.6:besthit_std=12.550298801223821:besthit_sum=268.5:bitscore_avg=192.66666666666666:bitscore_max=256.0:bitscore_min=160.0:bitscore_std=54.85739087245522:bitscore_sum=578.0:capture_class_counter=c__Blastocatellia--1||c__Gammaproteobacteria--2||c__Myxococcia--2:capture_domain_counter=d__Bacteria--5:capture_family_counter=f__Myxococcaceae--2||f__Pseudomonadaceae--1||f__Rhodocyclaceae--1||f__UBA7656--1:capture_genus_counter=g__Azonexus--1||g__Corallococcus--1||g__Cystobacter--1||g__JADGNW01--1||g__Pseudomonas_E--1:capture_order_counter=o__Burkholderiales--1||o__Myxococcales--2||o__Pseudomonadales--1||o__UBA7656--1:capture_phylum_counter=p__Acidobacteriota--1||p__Myxococcota--2||p__Proteobacteria--2:capture_species_counter=s__Azonexus sp900549295--1||s__Corallococcus terminator--1||s__Cystobacter fuscus_A--1||s__JADGNW01 sp017883315--1||s__Pseudomonas_E sp004136015--1:evalue_avg=2.7953333333333333e-51:evalue_max=7.97e-51:evalue_min=2.8e-88:evalue_std=4.486217263277976e-51:evalue_sum=8.385999999999999e-51:gapopen_avg=0.3333333333333333:gapopen_max=1.0:gapopen_min=0.0:gapopen_std=0.5773502691896258:gapopen_sum=1.0:gtdb_class_counter=c__Myxococcia--27:gtdb_domain_counter=d__Bacteria--27:gtdb_family_counter=f__Myxococcaceae--27:gtdb_genus_counter=g__Corallococcus--10||g__Myxococcus--17:gtdb_order_counter=o__Myxococcales--27:gtdb_phylum_counter=p__Myxococcota--27:gtdb_species_counter=s__Corallococcus aberystwythensis--1||s__Corallococcus carmarthensis--1||s__Corallococcus coralloides--1||s__Corallococcus exercitus--1||s__Corallococcus exiguus--1||s__Corallococcus interemptor--1||s__Corallococcus macrosporus_A--1||s__Corallococcus sp003600865--1||s__Corallococcus sp016458225--1||s__Corallococcus sp017309135--1||s__Myxococcus caerfyrddinensis--1||s__Myxococcus eversor--1||s__Myxococcus fallax--1||s__Myxococcus fulvus--1||s__Myxococcus hansupus--1||s__Myxococcus macrosporus--1||s__Myxococcus sp010998615--1||s__Myxococcus sp013336725--1||s__Myxococcus sp013372585--1||s__Myxococcus sp014656495--1||s__Myxococcus sp017301635--1||s__Myxococcus sp017301735--1||s__Myxococcus stipitatus--1||s__Myxococcus virescens--1||s__Myxococcus xanthus--1||s__Myxococcus xanthus_A--1||s__Myxococcus xanthus_B--1:heptad_counter=MCP-44H--32:lbd_counter=:lca_tree=f__Myxococcaceae:length_avg=124.0:length_max=155.0:length_min=90.0:length_std=32.60368077380221:length_sum=372.0:mismatch_avg=13.666666666666666:mismatch_max=30.0:mismatch_min=0.0:mismatch_std=15.17673658377628:mismatch_sum=41.0:name=N354634:qcovhsp_avg=98.73333333333333:qcovhsp_max=100.0:qcovhsp_min=96.2:qcovhsp_std=2.1939310229205766:qcovhsp_sum=296.2:qend_avg=125.33333333333333:qend_max=155.0:qend_min=90.0:qend_std=32.86842456421258:qend_sum=376.0:qstart_avg=2.3333333333333335:qstart_max=5.0:qstart_min=1.0:qstart_std=2.3094010767585034:qstart_sum=7.0:ref_name_counter=RS_GCF_000255295.1_protein.faa_NC_017030.1_4363@PF00015_full_PFAM.311.490--1||RS_GCF_003611585.1_protein.faa_NZ_RAVW01000536.1_2@PF00015_full_PFAM.318.490--1||RS_GCF_010894405.1_protein.faa_NZ_JAAIYA010000041.1_39@PF00015_full_PFAM.319.500--1:scovhsp_avg=69.43333333333334:scovhsp_max=85.6:scovhsp_min=52.3:scovhsp_std=16.671032761449823:scovhsp_sum=208.3:send_avg=131.0:send_max=157.0:send_min=109.0:send_std=24.24871130596428:send_sum=393.0:sstart_avg=8.333333333333334:sstart_max=20.0:sstart_min=2.0:sstart_std=10.115993936995679:sstart_sum=25.0])0.907:0.0117809[&&NHX:Sample_counter=rhizpot1--3||rhizpot2--1||rhizpot3--1:Type_counter=GTDB--28||capture--5:besthit_avg=89.5:besthit_max=100.0:besthit_min=75.6:besthit_std=12.550298801223821:besthit_sum=268.5:bitscore_avg=192.66666666666666:bitscore_max=256.0:bitscore_min=160.0:bitscore_std=54.85739087245522:bitscore_sum=578.0:capture_class_counter=c__Blastocatellia--1||c__Gammaproteobacteria--2||c__Myxococcia--2:capture_domain_counter=d__Bacteria--5:capture_family_counter=f__Myxococcaceae--2||f__Pseudomonadaceae--1||f__Rhodocyclaceae--1||f__UBA7656--1:capture_genus_counter=g__Azonexus--1||g__Corallococcus--1||g__Cystobacter--1||g__JADGNW01--1||g__Pseudomonas_E--1:capture_order_counter=o__Burkholderiales--1||o__Myxococcales--2||o__Pseudomonadales--1||o__UBA7656--1:capture_phylum_counter=p__Acidobacteriota--1||p__Myxococcota--2||p__Proteobacteria--2:capture_species_counter=s__Azonexus sp900549295--1||s__Corallococcus terminator--1||s__Cystobacter fuscus_A--1||s__JADGNW01 sp017883315--1||s__Pseudomonas_E sp004136015--1:evalue_avg=2.7953333333333333e-51:evalue_max=7.97e-51:evalue_min=2.8e-88:evalue_std=4.486217263277976e-51:evalue_sum=8.385999999999999e-51:gapopen_avg=0.3333333333333333:gapopen_max=1.0:gapopen_min=0.0:gapopen_std=0.5773502691896258:gapopen_sum=1.0:gtdb_class_counter=c__Myxococcia--28:gtdb_domain_counter=d__Bacteria--28:gtdb_family_counter=f__Myxococcaceae--28:gtdb_genus_counter=g__Corallococcus--11||g__Myxococcus--17:gtdb_order_counter=o__Myxococcales--28:gtdb_phylum_counter=p__Myxococcota--28:gtdb_species_counter=s__Corallococcus aberystwythensis--1||s__Corallococcus carmarthensis--1||s__Corallococcus coralloides--1||s__Corallococcus exercitus--1||s__Corallococcus exiguus--1||s__Corallococcus interemptor--1||s__Corallococcus macrosporus_A--1||s__Corallococcus sp003600865--1||s__Corallococcus sp009909145--1||s__Corallococcus sp016458225--1||s__Corallococcus sp017309135--1||s__Myxococcus caerfyrddinensis--1||s__Myxococcus eversor--1||s__Myxococcus fallax--1||s__Myxococcus fulvus--1||s__Myxococcus hansupus--1||s__Myxococcus macrosporus--1||s__Myxococcus sp010998615--1||s__Myxococcus sp013336725--1||s__Myxococcus sp013372585--1||s__Myxococcus sp014656495--1||s__Myxococcus sp017301635--1||s__Myxococcus sp017301735--1||s__Myxococcus stipitatus--1||s__Myxococcus virescens--1||s__Myxococcus xanthus--1||s__Myxococcus xanthus_A--1||s__Myxococcus xanthus_B--1:heptad_counter=MCP-44H--33:lbd_counter=:lca_tree=f__Myxococcaceae:length_avg=124.0:length_max=155.0:length_min=90.0:length_std=32.60368077380221:length_sum=372.0:mismatch_avg=13.666666666666666:mismatch_max=30.0:mismatch_min=0.0:mismatch_std=15.17673658377628:mismatch_sum=41.0:name=N354635:qcovhsp_avg=98.73333333333333:qcovhsp_max=100.0:qcovhsp_min=96.2:qcovhsp_std=2.1939310229205766:qcovhsp_sum=296.2:qend_avg=125.33333333333333:qend_max=155.0:qend_min=90.0:qend_std=32.86842456421258:qend_sum=376.0:qstart_avg=2.3333333333333335:qstart_max=5.0:qstart_min=1.0:qstart_std=2.3094010767585034:qstart_sum=7.0:ref_name_counter=RS_GCF_000255295.1_protein.faa_NC_017030.1_4363@PF00015_full_PFAM.311.490--1||RS_GCF_003611585.1_protein.faa_NZ_RAVW01000536.1_2@PF00015_full_PFAM.318.490--1||RS_GCF_010894405.1_protein.faa_NZ_JAAIYA010000041.1_39@PF00015_full_PFAM.319.500--1:scovhsp_avg=69.43333333333334:scovhsp_max=85.6:scovhsp_min=52.3:scovhsp_std=16.671032761449823:scovhsp_sum=208.3:send_avg=131.0:send_max=157.0:send_min=109.0:send_std=24.24871130596428:send_sum=393.0:sstart_avg=8.333333333333334:sstart_max=20.0:sstart_min=2.0:sstart_std=10.115993936995679:sstart_sum=25.0])0:5e-09[&&NHX:Sample_counter=rhizpot1--4||rhizpot2--1||rhizpot3--1:Type_counter=GTDB--30||capture--6:besthit_avg=89.5:besthit_max=100.0:besthit_min=75.6:besthit_std=12.550298801223821:besthit_sum=268.5:bitscore_avg=192.66666666666666:bitscore_max=256.0:bitscore_min=160.0:bitscore_std=54.85739087245522:bitscore_sum=578.0:capture_class_counter=c__Blastocatellia--1||c__Gammaproteobacteria--2||c__Myxococcia--3:capture_domain_counter=d__Bacteria--6:capture_family_counter=f__Myxococcaceae--3||f__Pseudomonadaceae--1||f__Rhodocyclaceae--1||f__UBA7656--1:capture_genus_counter=g__Azonexus--1||g__Corallococcus--2||g__Cystobacter--1||g__JADGNW01--1||g__Pseudomonas_E--1:capture_order_counter=o__Burkholderiales--1||o__Myxococcales--3||o__Pseudomonadales--1||o__UBA7656--1:capture_phylum_counter=p__Acidobacteriota--1||p__Myxococcota--3||p__Proteobacteria--2:capture_species_counter=s__Azonexus sp900549295--1||s__Corallococcus sp004173515--1||s__Corallococcus terminator--1||s__Cystobacter fuscus_A--1||s__JADGNW01 sp017883315--1||s__Pseudomonas_E sp004136015--1:evalue_avg=2.7953333333333333e-51:evalue_max=7.97e-51:evalue_min=2.8e-88:evalue_std=4.486217263277976e-51:evalue_sum=8.385999999999999e-51:gapopen_avg=0.3333333333333333:gapopen_max=1.0:gapopen_min=0.0:gapopen_std=0.5773502691896258:gapopen_sum=1.0:gtdb_class_counter=c__Myxococcia--30:gtdb_domain_counter=d__Bacteria--30:gtdb_family_counter=f__Myxococcaceae--30:gtdb_genus_counter=g__Corallococcus--13||g__Myxococcus--17:gtdb_order_counter=o__Myxococcales--30:gtdb_phylum_counter=p__Myxococcota--30:gtdb_species_counter=s__Corallococcus aberystwythensis--1||s__Corallococcus carmarthensis--1||s__Corallococcus coralloides--1||s__Corallococcus exercitus--1||s__Corallococcus exiguus--1||s__Corallococcus interemptor--1||s__Corallococcus macrosporus_A--1||s__Corallococcus sicarius--1||s__Corallococcus sp003600865--1||s__Corallococcus sp003611675--1||s__Corallococcus sp009909145--1||s__Corallococcus sp016458225--1||s__Corallococcus sp017309135--1||s__Myxococcus caerfyrddinensis--1||s__Myxococcus eversor--1||s__Myxococcus fallax--1||s__Myxococcus fulvus--1||s__Myxococcus hansupus--1||s__Myxococcus macrosporus--1||s__Myxococcus sp010998615--1||s__Myxococcus sp013336725--1||s__Myxococcus sp013372585--1||s__Myxococcus sp014656495--1||s__Myxococcus sp017301635--1||s__Myxococcus sp017301735--1||s__Myxococcus stipitatus--1||s__Myxococcus virescens--1||s__Myxococcus xanthus--1||s__Myxococcus xanthus_A--1||s__Myxococcus xanthus_B--1:heptad_counter=MCP-44H--36:lbd_counter=:lca_tree=f__Myxococcaceae:length_avg=124.0:length_max=155.0:length_min=90.0:length_std=32.60368077380221:length_sum=372.0:mismatch_avg=13.666666666666666:mismatch_max=30.0:mismatch_min=0.0:mismatch_std=15.17673658377628:mismatch_sum=41.0:name=N354636:qcovhsp_avg=98.73333333333333:qcovhsp_max=100.0:qcovhsp_min=96.2:qcovhsp_std=2.1939310229205766:qcovhsp_sum=296.2:qend_avg=125.33333333333333:qend_max=155.0:qend_min=90.0:qend_std=32.86842456421258:qend_sum=376.0:qstart_avg=2.3333333333333335:qstart_max=5.0:qstart_min=1.0:qstart_std=2.3094010767585034:qstart_sum=7.0:ref_name_counter=RS_GCF_000255295.1_protein.faa_NC_017030.1_4363@PF00015_full_PFAM.311.490--1||RS_GCF_003611585.1_protein.faa_NZ_RAVW01000536.1_2@PF00015_full_PFAM.318.490--1||RS_GCF_010894405.1_protein.faa_NZ_JAAIYA010000041.1_39@PF00015_full_PFAM.319.500--1:scovhsp_avg=69.43333333333334:scovhsp_max=85.6:scovhsp_min=52.3:scovhsp_std=16.671032761449823:scovhsp_sum=208.3:send_avg=131.0:send_max=157.0:send_min=109.0:send_std=24.24871130596428:send_sum=393.0:sstart_avg=8.333333333333334:sstart_max=20.0:sstart_min=2.0:sstart_std=10.115993936995679:sstart_sum=25.0],RS_GCF_003611635.1_protein.faa_NZ_RAVZ01000097.1_18@PF00015_full_PFAM.316.494:0.00426053[&&NHX:Type=GTDB:gtdb_class=c__Myxococcia:gtdb_domain=d__Bacteria:gtdb_family=f__Myxococcaceae:gtdb_genus=g__Corallococcus:gtdb_order=o__Myxococcales:gtdb_phylum=p__Myxococcota:gtdb_species=s__Corallococcus terminator:heptad=MCP-44H:species=d__Bacteria_p__Myxococcota_c__Myxococcia_o__Myxococcales_f__Myxococcaceae_g__Corallococcus_s__Corallococcus terminator])0:5e-09[&&NHX:Sample_counter=rhizpot1--4||rhizpot2--1||rhizpot3--1:Type_counter=GTDB--31||capture--6:besthit_avg=89.5:besthit_max=100.0:besthit_min=75.6:besthit_std=12.550298801223821:besthit_sum=268.5:bitscore_avg=192.66666666666666:bitscore_max=256.0:bitscore_min=160.0:bitscore_std=54.85739087245522:bitscore_sum=578.0:capture_class_counter=c__Blastocatellia--1||c__Gammaproteobacteria--2||c__Myxococcia--3:capture_domain_counter=d__Bacteria--6:capture_family_counter=f__Myxococcaceae--3||f__Pseudomonadaceae--1||f__Rhodocyclaceae--1||f__UBA7656--1:capture_genus_counter=g__Azonexus--1||g__Corallococcus--2||g__Cystobacter--1||g__JADGNW01--1||g__Pseudomonas_E--1:capture_order_counter=o__Burkholderiales--1||o__Myxococcales--3||o__Pseudomonadales--1||o__UBA7656--1:capture_phylum_counter=p__Acidobacteriota--1||p__Myxococcota--3||p__Proteobacteria--2:capture_species_counter=s__Azonexus sp900549295--1||s__Corallococcus sp004173515--1||s__Corallococcus terminator--1||s__Cystobacter fuscus_A--1||s__JADGNW01 sp017883315--1||s__Pseudomonas_E sp004136015--1:evalue_avg=2.7953333333333333e-51:evalue_max=7.97e-51:evalue_min=2.8e-88:evalue_std=4.486217263277976e-51:evalue_sum=8.385999999999999e-51:gapopen_avg=0.3333333333333333:gapopen_max=1.0:gapopen_min=0.0:gapopen_std=0.5773502691896258:gapopen_sum=1.0:gtdb_class_counter=c__Myxococcia--31:gtdb_domain_counter=d__Bacteria--31:gtdb_family_counter=f__Myxococcaceae--31:gtdb_genus_counter=g__Corallococcus--14||g__Myxococcus--17:gtdb_order_counter=o__Myxococcales--31:gtdb_phylum_counter=p__Myxococcota--31:gtdb_species_counter=s__Corallococcus aberystwythensis--1||s__Corallococcus carmarthensis--1||s__Corallococcus coralloides--1||s__Corallococcus exercitus--1||s__Corallococcus exiguus--1||s__Corallococcus interemptor--1||s__Corallococcus macrosporus_A--1||s__Corallococcus sicarius--1||s__Corallococcus sp003600865--1||s__Corallococcus sp003611675--1||s__Corallococcus sp009909145--1||s__Corallococcus sp016458225--1||s__Corallococcus sp017309135--1||s__Corallococcus terminator--1||s__Myxococcus caerfyrddinensis--1||s__Myxococcus eversor--1||s__Myxococcus fallax--1||s__Myxococcus fulvus--1||s__Myxococcus hansupus--1||s__Myxococcus macrosporus--1||s__Myxococcus sp010998615--1||s__Myxococcus sp013336725--1||s__Myxococcus sp013372585--1||s__Myxococcus sp014656495--1||s__Myxococcus sp017301635--1||s__Myxococcus sp017301735--1||s__Myxococcus stipitatus--1||s__Myxococcus virescens--1||s__Myxococcus xanthus--1||s__Myxococcus xanthus_A--1||s__Myxococcus xanthus_B--1:heptad_counter=MCP-44H--37:lbd_counter=:lca_tree=f__Myxococcaceae:length_avg=124.0:length_max=155.0:length_min=90.0:length_std=32.60368077380221:length_sum=372.0:mismatch_avg=13.666666666666666:mismatch_max=30.0:mismatch_min=0.0:mismatch_std=15.17673658377628:mismatch_sum=41.0:name=N354638:qcovhsp_avg=98.73333333333333:qcovhsp_max=100.0:qcovhsp_min=96.2:qcovhsp_std=2.1939310229205766:qcovhsp_sum=296.2:qend_avg=125.33333333333333:qend_max=155.0:qend_min=90.0:qend_std=32.86842456421258:qend_sum=376.0:qstart_avg=2.3333333333333335:qstart_max=5.0:qstart_min=1.0:qstart_std=2.3094010767585034:qstart_sum=7.0:ref_name_counter=RS_GCF_000255295.1_protein.faa_NC_017030.1_4363@PF00015_full_PFAM.311.490--1||RS_GCF_003611585.1_protein.faa_NZ_RAVW01000536.1_2@PF00015_full_PFAM.318.490--1||RS_GCF_010894405.1_protein.faa_NZ_JAAIYA010000041.1_39@PF00015_full_PFAM.319.500--1:scovhsp_avg=69.43333333333334:scovhsp_max=85.6:scovhsp_min=52.3:scovhsp_std=16.671032761449823:scovhsp_sum=208.3:send_avg=131.0:send_max=157.0:send_min=109.0:send_std=24.24871130596428:send_sum=393.0:sstart_avg=8.333333333333334:sstart_max=20.0:sstart_min=2.0:sstart_std=10.115993936995679:sstart_sum=25.0])0.757:0.0117294[&&NHX:Sample_counter=rhizpot1--4||rhizpot2--1||rhizpot3--1:Type_counter=GTDB--34||capture--6:besthit_avg=89.5:besthit_max=100.0:besthit_min=75.6:besthit_std=12.550298801223821:besthit_sum=268.5:bitscore_avg=192.66666666666666:bitscore_max=256.0:bitscore_min=160.0:bitscore_std=54.85739087245522:bitscore_sum=578.0:capture_class_counter=c__Blastocatellia--1||c__Gammaproteobacteria--2||c__Myxococcia--3:capture_domain_counter=d__Bacteria--6:capture_family_counter=f__Myxococcaceae--3||f__Pseudomonadaceae--1||f__Rhodocyclaceae--1||f__UBA7656--1:capture_genus_counter=g__Azonexus--1||g__Corallococcus--2||g__Cystobacter--1||g__JADGNW01--1||g__Pseudomonas_E--1:capture_order_counter=o__Burkholderiales--1||o__Myxococcales--3||o__Pseudomonadales--1||o__UBA7656--1:capture_phylum_counter=p__Acidobacteriota--1||p__Myxococcota--3||p__Proteobacteria--2:capture_species_counter=s__Azonexus sp900549295--1||s__Corallococcus sp004173515--1||s__Corallococcus terminator--1||s__Cystobacter fuscus_A--1||s__JADGNW01 sp017883315--1||s__Pseudomonas_E sp004136015--1:evalue_avg=2.7953333333333333e-51:evalue_max=7.97e-51:evalue_min=2.8e-88:evalue_std=4.486217263277976e-51:evalue_sum=8.385999999999999e-51:gapopen_avg=0.3333333333333333:gapopen_max=1.0:gapopen_min=0.0:gapopen_std=0.5773502691896258:gapopen_sum=1.0:gtdb_class_counter=c__Myxococcia--34:gtdb_domain_counter=d__Bacteria--34:gtdb_family_counter=f__Myxococcaceae--34:gtdb_genus_counter=g__Corallococcus--17||g__Myxococcus--17:gtdb_order_counter=o__Myxococcales--34:gtdb_phylum_counter=p__Myxococcota--34:gtdb_species_counter=s__Corallococcus aberystwythensis--1||s__Corallococcus carmarthensis--1||s__Corallococcus coralloides--1||s__Corallococcus exercitus--1||s__Corallococcus exiguus--1||s__Corallococcus interemptor--1||s__Corallococcus macrosporus_A--1||s__Corallococcus sicarius--1||s__Corallococcus sp003600865--1||s__Corallococcus sp003611675--1||s__Corallococcus sp003612115--1||s__Corallococcus sp004173515--1||s__Corallococcus sp009909145--1||s__Corallococcus sp014930455--1||s__Corallococcus sp016458225--1||s__Corallococcus sp017309135--1||s__Corallococcus terminator--1||s__Myxococcus caerfyrddinensis--1||s__Myxococcus eversor--1||s__Myxococcus fallax--1||s__Myxococcus fulvus--1||s__Myxococcus hansupus--1||s__Myxococcus macrosporus--1||s__Myxococcus sp010998615--1||s__Myxococcus sp013336725--1||s__Myxococcus sp013372585--1||s__Myxococcus sp014656495--1||s__Myxococcus sp017301635--1||s__Myxococcus sp017301735--1||s__Myxococcus stipitatus--1||s__Myxococcus virescens--1||s__Myxococcus xanthus--1||s__Myxococcus xanthus_A--1||s__Myxococcus xanthus_B--1:heptad_counter=MCP-44H--40:lbd_counter=:lca_tree=f__Myxococcaceae:length_avg=124.0:length_max=155.0:length_min=90.0:length_std=32.60368077380221:length_sum=372.0:mismatch_avg=13.666666666666666:mismatch_max=30.0:mismatch_min=0.0:mismatch_std=15.17673658377628:mismatch_sum=41.0:name=N354639:qcovhsp_avg=98.73333333333333:qcovhsp_max=100.0:qcovhsp_min=96.2:qcovhsp_std=2.1939310229205766:qcovhsp_sum=296.2:qend_avg=125.33333333333333:qend_max=155.0:qend_min=90.0:qend_std=32.86842456421258:qend_sum=376.0:qstart_avg=2.3333333333333335:qstart_max=5.0:qstart_min=1.0:qstart_std=2.3094010767585034:qstart_sum=7.0:ref_name_counter=RS_GCF_000255295.1_protein.faa_NC_017030.1_4363@PF00015_full_PFAM.311.490--1||RS_GCF_003611585.1_protein.faa_NZ_RAVW01000536.1_2@PF00015_full_PFAM.318.490--1||RS_GCF_010894405.1_protein.faa_NZ_JAAIYA010000041.1_39@PF00015_full_PFAM.319.500--1:scovhsp_avg=69.43333333333334:scovhsp_max=85.6:scovhsp_min=52.3:scovhsp_std=16.671032761449823:scovhsp_sum=208.3:send_avg=131.0:send_max=157.0:send_min=109.0:send_std=24.24871130596428:send_sum=393.0:sstart_avg=8.333333333333334:sstart_max=20.0:sstart_min=2.0:sstart_std=10.115993936995679:sstart_sum=25.0])0.998:0.255939[&&NHX:Sample_counter=rhizpot1--5||rhizpot2--4||rhizpot3--2:Type_counter=GTDB--34||capture--11:besthit_avg=92.125:besthit_max=100.0:besthit_min=75.6:besthit_std=11.513868449251396:besthit_sum=368.5:bitscore_avg=183.25:bitscore_max=256.0:bitscore_min=155.0:bitscore_std=48.58926493235585:bitscore_sum=733.0:capture_class_counter=c__Blastocatellia--1||c__Gammaproteobacteria--6||c__Myxococcia--4:capture_domain_counter=d__Bacteria--11:capture_family_counter=f__Myxococcaceae--4||f__Pseudomonadaceae--5||f__Rhodocyclaceae--1||f__UBA7656--1:capture_genus_counter=g__Azonexus--1||g__Corallococcus--3||g__Cystobacter--1||g__JADGNW01--1||g__Pseudomonas_E--5:capture_order_counter=o__Burkholderiales--1||o__Myxococcales--4||o__Pseudomonadales--5||o__UBA7656--1:capture_phylum_counter=p__Acidobacteriota--1||p__Myxococcota--4||p__Proteobacteria--6:capture_species_counter=s__Azonexus sp900549295--1||s__Corallococcus sp003612115--1||s__Corallococcus sp004173515--1||s__Corallococcus terminator--1||s__Cystobacter fuscus_A--1||s__JADGNW01 sp017883315--1||s__Pseudomonas_E grimontii--1||s__Pseudomonas_E sp002286815--2||s__Pseudomonas_E sp004136015--2:evalue_avg=2.21965e-50:evalue_max=8.04e-50:evalue_min=2.8e-88:evalue_std=3.897484448119496e-50:evalue_sum=8.8786e-50:gapopen_avg=0.25:gapopen_max=1.0:gapopen_min=0.0:gapopen_std=0.5:gapopen_sum=1.0:gtdb_class_counter=c__Myxococcia--34:gtdb_domain_counter=d__Bacteria--34:gtdb_family_counter=f__Myxococcaceae--34:gtdb_genus_counter=g__Corallococcus--17||g__Myxococcus--17:gtdb_order_counter=o__Myxococcales--34:gtdb_phylum_counter=p__Myxococcota--34:gtdb_species_counter=s__Corallococcus aberystwythensis--1||s__Corallococcus carmarthensis--1||s__Corallococcus coralloides--1||s__Corallococcus exercitus--1||s__Corallococcus exiguus--1||s__Corallococcus interemptor--1||s__Corallococcus macrosporus_A--1||s__Corallococcus sicarius--1||s__Corallococcus sp003600865--1||s__Corallococcus sp003611675--1||s__Corallococcus sp003612115--1||s__Corallococcus sp004173515--1||s__Corallococcus sp009909145--1||s__Corallococcus sp014930455--1||s__Corallococcus sp016458225--1||s__Corallococcus sp017309135--1||s__Corallococcus terminator--1||s__Myxococcus caerfyrddinensis--1||s__Myxococcus eversor--1||s__Myxococcus fallax--1||s__Myxococcus fulvus--1||s__Myxococcus hansupus--1||s__Myxococcus macrosporus--1||s__Myxococcus sp010998615--1||s__Myxococcus sp013336725--1||s__Myxococcus sp013372585--1||s__Myxococcus sp014656495--1||s__Myxococcus sp017301635--1||s__Myxococcus sp017301735--1||s__Myxococcus stipitatus--1||s__Myxococcus virescens--1||s__Myxococcus xanthus--1||s__Myxococcus xanthus_A--1||s__Myxococcus xanthus_B--1:heptad_counter=MCP-28H--1||MCP-40H--2||MCP-44H--42:lbd_counter=:lca_tree=f__Myxococcaceae:length_avg=114.25:length_max=155.0:length_min=85.0:length_std=32.998737349581525:length_sum=457.0:mismatch_avg=10.25:mismatch_max=30.0:mismatch_min=0.0:mismatch_std=14.150971698084906:mismatch_sum=41.0:name=N354640:qcovhsp_avg=98.2:qcovhsp_max=100.0:qcovhsp_min=96.2:qcovhsp_std=2.084866102814919:qcovhsp_sum=392.8:qend_avg=115.25:qend_max=155.0:qend_min=85.0:qend_std=33.56957948301805:qend_sum=461.0:qstart_avg=2.0:qstart_max=5.0:qstart_min=1.0:qstart_std=2.0:qstart_sum=8.0:ref_name_counter=GB_GCA_004173515.1_protein.faa_SECN01000238.1_14@PF00015_full_PFAM.318.459--1||RS_GCF_000255295.1_protein.faa_NC_017030.1_4363@PF00015_full_PFAM.311.490--1||RS_GCF_003611585.1_protein.faa_NZ_RAVW01000536.1_2@PF00015_full_PFAM.318.490--1||RS_GCF_010894405.1_protein.faa_NZ_JAAIYA010000041.1_39@PF00015_full_PFAM.319.500--1:scovhsp_avg=67.15:scovhsp_max=85.6:scovhsp_min=52.3:scovhsp_std=14.357460313950607:scovhsp_sum=268.6:send_avg=120.25:send_max=157.0:send_min=88.0:send_std=29.227555491350966:send_sum=481.0:sstart_avg=7.25:sstart_max=20.0:sstart_min=2.0:sstart_std=8.539125638299666:sstart_sum=29.0],(((RS_GCF_003600865.1_protein.faa_NZ_QNUN01000008.1_154@PF00015_full_PFAM.210.490:0.0222913[&&NHX:Type=GTDB:gtdb_class=c__Myxococcia:gtdb_domain=d__Bacteria:gtdb_family=f__Myxococcaceae:gtdb_genus=g__Corallococcus:gtdb_order=o__Myxococcales:gtdb_phylum=p__Myxococcota:gtdb_species=s__Corallococcus sp003600865:heptad=MCP-44H:species=d__Bacteria_p__Myxococcota_c__Myxococcia_o__Myxococcales_f__Myxococcaceae_g__Corallococcus_s__Corallococcus sp003600865],GB_GCA_016458225.1_protein.faa_JAEMGR010000023.1_95@PF00015_full_PFAM.212.491:5e-09[&&NHX:Type=GTDB:gtdb_class=c__Myxococcia:gtdb_domain=d__Bacteria:gtdb_family=f__Myxococcaceae:gtdb_genus=g__Corallococcus:gtdb_order=o__Myxococcales:gtdb_phylum=p__Myxococcota:gtdb_species=s__Corallococcus sp016458225:heptad=MCP-44H:species=d__Bacteria_p__Myxococcota_c__Myxococcia_o__Myxococcales_f__Myxococcaceae_g__Corallococcus_s__Corallococcus sp016458225])0.992:0.106023[&&NHX:Sample_counter=:Type_counter=GTDB--2:capture_class_counter=:capture_domain_counter=:capture_family_counter=:capture_genus_counter=:capture_order_counter=:capture_phylum_counter=:capture_species_counter=:evoltype=D:gtdb_class_counter=c__Myxococcia--2:gtdb_domain_counter=d__Bacteria--2:gtdb_family_counter=f__Myxococcaceae--2:gtdb_genus_counter=g__Corallococcus--2:gtdb_order_counter=o__Myxococcales--2:gtdb_phylum_counter=p__Myxococcota--2:gtdb_species_counter=s__Corallococcus sp003600865--1||s__Corallococcus sp016458225--1:heptad_counter=MCP-44H--2:lbd_counter=:lca=d__Bacteria:lca_tree=g__Corallococcus:name=N354643:ref_name_counter=],(RS_GCF_900111765.1_protein.faa_NZ_FOIB01000003.1_460@PF00015_full_PFAM.239.477:0.163003[&&NHX:Type=GTDB:gtdb_class=c__Myxococcia:gtdb_domain=d__Bacteria:gtdb_family=f__Myxococcaceae:gtdb_genus=g__Myxococcus:gtdb_order=o__Myxococcales:gtdb_phylum=p__Myxococcota:gtdb_species=s__Myxococcus fulvus:heptad=MCP-44H:species=d__Bacteria_p__Myxococcota_c__Myxococcia_o__Myxococcales_f__Myxococcaceae_g__Myxococcus_s__Myxococcus fulvus],((RS_GCF_009909145.1_protein.faa_NZ_JAAAPJ010000019.1_106@PF00015_full_PFAM.237.487:0.0342315[&&NHX:Type=GTDB:gtdb_class=c__Myxococcia:gtdb_domain=d__Bacteria:gtdb_family=f__Myxococcaceae:gtdb_genus=g__Corallococcus:gtdb_order=o__Myxococcales:gtdb_phylum=p__Myxococcota:gtdb_species=s__Corallococcus sp009909145:heptad=MCP-44H:species=d__Bacteria_p__Myxococcota_c__Myxococcia_o__Myxococcales_f__Myxococcaceae_g__Corallococcus_s__Corallococcus sp009909145],((RS_GCF_003611735.1_protein.faa_NZ_RAWG01000079.1_14@PF00015_full_PFAM.234.478:0.0712257[&&NHX:Type=GTDB:gtdb_class=c__Myxococcia:gtdb_domain=d__Bacteria:gtdb_family=f__Myxococcaceae:gtdb_genus=g__Corallococcus:gtdb_order=o__Myxococcales:gtdb_phylum=p__Myxococcota:gtdb_species=s__Corallococcus sicarius:heptad=MCP-44H:species=d__Bacteria_p__Myxococcota_c__Myxococcia_o__Myxococcales_f__Myxococcaceae_g__Corallococcus_s__Corallococcus sicarius],RS_GCF_003611675.1_protein.faa_NZ_RAWA01000045.1_20@PF00015_full_PFAM.248.471:0.0326349[&&NHX:Type=GTDB:gtdb_class=c__Myxococcia:gtdb_domain=d__Bacteria:gtdb_family=f__Myxococcaceae:gtdb_genus=g__Corallococcus:gtdb_order=o__Myxococcales:gtdb_phylum=p__Myxococcota:gtdb_species=s__Corallococcus sp003611675:heptad=MCP-44H:species=d__Bacteria_p__Myxococcota_c__Myxococcia_o__Myxococcales_f__Myxococcaceae_g__Corallococcus_s__Corallococcus sp003611675])0.899:0.0256885[&&NHX:Sample_counter=:Type_counter=GTDB--2:capture_class_counter=:capture_domain_counter=:capture_family_counter=:capture_genus_counter=:capture_order_counter=:capture_phylum_counter=:capture_species_counter=:evoltype=D:gtdb_class_counter=c__Myxococcia--2:gtdb_domain_counter=d__Bacteria--2:gtdb_family_counter=f__Myxococcaceae--2:gtdb_genus_counter=g__Corallococcus--2:gtdb_order_counter=o__Myxococcales--2:gtdb_phylum_counter=p__Myxococcota--2:gtdb_species_counter=s__Corallococcus sicarius--1||s__Corallococcus sp003611675--1:heptad_counter=MCP-44H--2:lbd_counter=:lca=d__Bacteria:lca_tree=g__Corallococcus:name=N354648:ref_name_counter=],((RS_GCF_003612115.1_protein.faa_NZ_RAWH01000023.1_31@PF00015_full_PFAM.240.484:0.0161711[&&NHX:Type=GTDB:gtdb_class=c__Myxococcia:gtdb_domain=d__Bacteria:gtdb_family=f__Myxococcaceae:gtdb_genus=g__Corallococcus:gtdb_order=o__Myxococcales:gtdb_phylum=p__Myxococcota:gtdb_species=s__Corallococcus sp003612115:heptad=MCP-44H:species=d__Bacteria_p__Myxococcota_c__Myxococcia_o__Myxococcales_f__Myxococcaceae_g__Corallococcus_s__Corallococcus sp003612115],(RS_GCF_003611635.1_protein.faa_NZ_RAVZ01000394.1_8@PF00015_full_PFAM.232.398:0.00468211[&&NHX:Type=GTDB:gtdb_class=c__Myxococcia:gtdb_domain=d__Bacteria:gtdb_family=f__Myxococcaceae:gtdb_genus=g__Corallococcus:gtdb_order=o__Myxococcales:gtdb_phylum=p__Myxococcota:gtdb_species=s__Corallococcus terminator:heptad=MCP-40H:species=d__Bacteria_p__Myxococcota_c__Myxococcia_o__Myxococcales_f__Myxococcaceae_g__Corallococcus_s__Corallococcus terminator],GB_GCA_004173515.1_protein.faa_SECN01000089.1_8@PF00015_full_PFAM.238.483:0.0101453[&&NHX:Type=GTDB:gtdb_class=c__Myxococcia:gtdb_domain=d__Bacteria:gtdb_family=f__Myxococcaceae:gtdb_genus=g__Corallococcus:gtdb_order=o__Myxococcales:gtdb_phylum=p__Myxococcota:gtdb_species=s__Corallococcus sp004173515:heptad=MCP-44H:species=d__Bacteria_p__Myxococcota_c__Myxococcia_o__Myxococcales_f__Myxococcaceae_g__Corallococcus_s__Corallococcus sp004173515])0.889:0.0121786[&&NHX:Sample_counter=:Type_counter=GTDB--2:capture_class_counter=:capture_domain_counter=:capture_family_counter=:capture_genus_counter=:capture_order_counter=:capture_phylum_counter=:capture_species_counter=:evoltype=D:gtdb_class_counter=c__Myxococcia--2:gtdb_domain_counter=d__Bacteria--2:gtdb_family_counter=f__Myxococcaceae--2:gtdb_genus_counter=g__Corallococcus--2:gtdb_order_counter=o__Myxococcales--2:gtdb_phylum_counter=p__Myxococcota--2:gtdb_species_counter=s__Corallococcus sp004173515--1||s__Corallococcus terminator--1:heptad_counter=MCP-40H--1||MCP-44H--1:lbd_counter=:lca=d__Bacteria:lca_tree=g__Corallococcus:name=N354652:ref_name_counter=])0.895:0.0135976[&&NHX:Sample_counter=:Type_counter=GTDB--3:capture_class_counter=:capture_domain_counter=:capture_family_counter=:capture_genus_counter=:capture_order_counter=:capture_phylum_counter=:capture_species_counter=:evoltype=D:gtdb_class_counter=c__Myxococcia--3:gtdb_domain_counter=d__Bacteria--3:gtdb_family_counter=f__Myxococcaceae--3:gtdb_genus_counter=g__Corallococcus--3:gtdb_order_counter=o__Myxococcales--3:gtdb_phylum_counter=p__Myxococcota--3:gtdb_species_counter=s__Corallococcus sp003612115--1||s__Corallococcus sp004173515--1||s__Corallococcus terminator--1:heptad_counter=MCP-40H--1||MCP-44H--2:lbd_counter=:lca=d__Bacteria:lca_tree=g__Corallococcus:name=N354653:ref_name_counter=],RS_GCF_014930455.1_protein.faa_NZ_JAAIYO010000003.1_111@PF00015_full_PFAM.239.483:0.0250687[&&NHX:Type=GTDB:gtdb_class=c__Myxococcia:gtdb_domain=d__Bacteria:gtdb_family=f__Myxococcaceae:gtdb_genus=g__Corallococcus:gtdb_order=o__Myxococcales:gtdb_phylum=p__Myxococcota:gtdb_species=s__Corallococcus sp014930455:heptad=MCP-44H:species=d__Bacteria_p__Myxococcota_c__Myxococcia_o__Myxococcales_f__Myxococcaceae_g__Corallococcus_s__Corallococcus sp014930455])0.923:0.0249724[&&NHX:Sample_counter=:Type_counter=GTDB--4:capture_class_counter=:capture_domain_counter=:capture_family_counter=:capture_genus_counter=:capture_order_counter=:capture_phylum_counter=:capture_species_counter=:evoltype=D:gtdb_class_counter=c__Myxococcia--4:gtdb_domain_counter=d__Bacteria--4:gtdb_family_counter=f__Myxococcaceae--4:gtdb_genus_counter=g__Corallococcus--4:gtdb_order_counter=o__Myxococcales--4:gtdb_phylum_counter=p__Myxococcota--4:gtdb_species_counter=s__Corallococcus sp003612115--1||s__Corallococcus sp004173515--1||s__Corallococcus sp014930455--1||s__Corallococcus terminator--1:heptad_counter=MCP-40H--1||MCP-44H--3:lbd_counter=:lca=d__Bacteria:lca_tree=g__Corallococcus:name=N354655:ref_name_counter=])0.999:0.054419[&&NHX:Sample_counter=:Type_counter=GTDB--6:capture_class_counter=:capture_domain_counter=:capture_family_counter=:capture_genus_counter=:capture_order_counter=:capture_phylum_counter=:capture_species_counter=:evoltype=D:gtdb_class_counter=c__Myxococcia--6:gtdb_domain_counter=d__Bacteria--6:gtdb_family_counter=f__Myxococcaceae--6:gtdb_genus_counter=g__Corallococcus--6:gtdb_order_counter=o__Myxococcales--6:gtdb_phylum_counter=p__Myxococcota--6:gtdb_species_counter=s__Corallococcus sicarius--1||s__Corallococcus sp003611675--1||s__Corallococcus sp003612115--1||s__Corallococcus sp004173515--1||s__Corallococcus sp014930455--1||s__Corallococcus terminator--1:heptad_counter=MCP-40H--1||MCP-44H--5:lbd_counter=:lca=d__Bacteria:lca_tree=g__Corallococcus:name=N354656:ref_name_counter=])0.277:0.0131297[&&NHX:Sample_counter=:Type_counter=GTDB--7:capture_class_counter=:capture_domain_counter=:capture_family_counter=:capture_genus_counter=:capture_order_counter=:capture_phylum_counter=:capture_species_counter=:evoltype=D:gtdb_class_counter=c__Myxococcia--7:gtdb_domain_counter=d__Bacteria--7:gtdb_family_counter=f__Myxococcaceae--7:gtdb_genus_counter=g__Corallococcus--7:gtdb_order_counter=o__Myxococcales--7:gtdb_phylum_counter=p__Myxococcota--7:gtdb_species_counter=s__Corallococcus sicarius--1||s__Corallococcus sp003611675--1||s__Corallococcus sp003612115--1||s__Corallococcus sp004173515--1||s__Corallococcus sp009909145--1||s__Corallococcus sp014930455--1||s__Corallococcus terminator--1:heptad_counter=MCP-40H--1||MCP-44H--6:lbd_counter=:lca=d__Bacteria:lca_tree=g__Corallococcus:name=N354657:ref_name_counter=],(RS_GCF_003611695.1_protein.faa_NZ_RAWE01000017.1_10@PF00015_full_PFAM.195.485:0.0177098[&&NHX:Type=GTDB:gtdb_class=c__Myxococcia:gtdb_domain=d__Bacteria:gtdb_family=f__Myxococcaceae:gtdb_genus=g__Corallococcus:gtdb_order=o__Myxococcales:gtdb_phylum=p__Myxococcota:gtdb_species=s__Corallococcus carmarthensis:heptad=MCP-44H:species=d__Bacteria_p__Myxococcota_c__Myxococcia_o__Myxococcales_f__Myxococcaceae_g__Corallococcus_s__Corallococcus carmarthensis],(RS_GCF_017302985.1_protein.faa_NZ_JAFIMU010000013.1_153@PF00015_full_PFAM.195.481:0.035784[&&NHX:Type=GTDB:gtdb_class=c__Myxococcia:gtdb_domain=d__Bacteria:gtdb_family=f__Myxococcaceae:gtdb_genus=g__Corallococcus:gtdb_order=o__Myxococcales:gtdb_phylum=p__Myxococcota:gtdb_species=s__Corallococcus macrosporus_A:heptad=MCP-44H:species=d__Bacteria_p__Myxococcota_c__Myxococcia_o__Myxococcales_f__Myxococcaceae_g__Corallococcus_s__Corallococcus macrosporus_A],(RS_GCF_003611585.1_protein.faa_NZ_RAVW01000005.1_30@PF00015_full_PFAM.203.487:0.0217292[&&NHX:Type=GTDB:gtdb_class=c__Myxococcia:gtdb_domain=d__Bacteria:gtdb_family=f__Myxococcaceae:gtdb_genus=g__Corallococcus:gtdb_order=o__Myxococcales:gtdb_phylum=p__Myxococcota:gtdb_species=s__Corallococcus exercitus:heptad=MCP-40H:species=d__Bacteria_p__Myxococcota_c__Myxococcia_o__Myxococcales_f__Myxococcaceae_g__Corallococcus_s__Corallococcus exercitus],(RS_GCF_017309135.1_protein.faa_NZ_JAFIMS010000002.1_4893@PF00015_full_PFAM.216.485:0.0269912[&&NHX:Type=GTDB:gtdb_class=c__Myxococcia:gtdb_domain=d__Bacteria:gtdb_family=f__Myxococcaceae:gtdb_genus=g__Corallococcus:gtdb_order=o__Myxococcales:gtdb_phylum=p__Myxococcota:gtdb_species=s__Corallococcus sp017309135:heptad=MCP-40H:species=d__Bacteria_p__Myxococcota_c__Myxococcia_o__Myxococcales_f__Myxococcaceae_g__Corallococcus_s__Corallococcus sp017309135],(RS_GCF_003612165.1_protein.faa_NZ_RAWK01000106.1_10@PF00015_full_PFAM.237.481:0.0239569[&&NHX:Type=GTDB:gtdb_class=c__Myxococcia:gtdb_domain=d__Bacteria:gtdb_family=f__Myxococcaceae:gtdb_genus=g__Corallococcus:gtdb_order=o__Myxococcales:gtdb_phylum=p__Myxococcota:gtdb_species=s__Corallococcus aberystwythensis:heptad=MCP-44H:species=d__Bacteria_p__Myxococcota_c__Myxococcia_o__Myxococcales_f__Myxococcaceae_g__Corallococcus_s__Corallococcus aberystwythensis],RS_GCF_009909105.1_protein.faa_NZ_JAAAPK010000010.1_94@PF00015_full_PFAM.235.485:0.0266043[&&NHX:Type=GTDB:gtdb_class=c__Myxococcia:gtdb_domain=d__Bacteria:gtdb_family=f__Myxococcaceae:gtdb_genus=g__Corallococcus:gtdb_order=o__Myxococcales:gtdb_phylum=p__Myxococcota:gtdb_species=s__Corallococcus exiguus:heptad=MCP-44H:species=d__Bacteria_p__Myxococcota_c__Myxococcia_o__Myxococcales_f__Myxococcaceae_g__Corallococcus_s__Corallococcus exiguus])0.749:0.00245865[&&NHX:Sample_counter=:Type_counter=GTDB--2:capture_class_counter=:capture_domain_counter=:capture_family_counter=:capture_genus_counter=:capture_order_counter=:capture_phylum_counter=:capture_species_counter=:evoltype=D:gtdb_class_counter=c__Myxococcia--2:gtdb_domain_counter=d__Bacteria--2:gtdb_family_counter=f__Myxococcaceae--2:gtdb_genus_counter=g__Corallococcus--2:gtdb_order_counter=o__Myxococcales--2:gtdb_phylum_counter=p__Myxococcota--2:gtdb_species_counter=s__Corallococcus aberystwythensis--1||s__Corallococcus exiguus--1:heptad_counter=MCP-44H--2:lbd_counter=:lca=d__Bacteria:lca_tree=g__Corallococcus:name=N354664:ref_name_counter=])0.47:0.00875744[&&NHX:Sample_counter=:Type_counter=GTDB--3:capture_class_counter=:capture_domain_counter=:capture_family_counter=:capture_genus_counter=:capture_order_counter=:capture_phylum_counter=:capture_species_counter=:evoltype=D:gtdb_class_counter=c__Myxococcia--3:gtdb_domain_counter=d__Bacteria--3:gtdb_family_counter=f__Myxococcaceae--3:gtdb_genus_counter=g__Corallococcus--3:gtdb_order_counter=o__Myxococcales--3:gtdb_phylum_counter=p__Myxococcota--3:gtdb_species_counter=s__Corallococcus aberystwythensis--1||s__Corallococcus exiguus--1||s__Corallococcus sp017309135--1:heptad_counter=MCP-40H--1||MCP-44H--2:lbd_counter=:lca=d__Bacteria:lca_tree=g__Corallococcus:name=N354665:ref_name_counter=])0.413:0.00298452[&&NHX:Sample_counter=:Type_counter=GTDB--4:capture_class_counter=:capture_domain_counter=:capture_family_counter=:capture_genus_counter=:capture_order_counter=:capture_phylum_counter=:capture_species_counter=:evoltype=D:gtdb_class_counter=c__Myxococcia--4:gtdb_domain_counter=d__Bacteria--4:gtdb_family_counter=f__Myxococcaceae--4:gtdb_genus_counter=g__Corallococcus--4:gtdb_order_counter=o__Myxococcales--4:gtdb_phylum_counter=p__Myxococcota--4:gtdb_species_counter=s__Corallococcus aberystwythensis--1||s__Corallococcus exercitus--1||s__Corallococcus exiguus--1||s__Corallococcus sp017309135--1:heptad_counter=MCP-40H--2||MCP-44H--2:lbd_counter=:lca=d__Bacteria:lca_tree=g__Corallococcus:name=N354666:ref_name_counter=])0.467:0.00705053[&&NHX:Sample_counter=:Type_counter=GTDB--5:capture_class_counter=:capture_domain_counter=:capture_family_counter=:capture_genus_counter=:capture_order_counter=:capture_phylum_counter=:capture_species_counter=:evoltype=D:gtdb_class_counter=c__Myxococcia--5:gtdb_domain_counter=d__Bacteria--5:gtdb_family_counter=f__Myxococcaceae--5:gtdb_genus_counter=g__Corallococcus--5:gtdb_order_counter=o__Myxococcales--5:gtdb_phylum_counter=p__Myxococcota--5:gtdb_species_counter=s__Corallococcus aberystwythensis--1||s__Corallococcus exercitus--1||s__Corallococcus exiguus--1||s__Corallococcus macrosporus_A--1||s__Corallococcus sp017309135--1:heptad_counter=MCP-40H--2||MCP-44H--3:lbd_counter=:lca=d__Bacteria:lca_tree=g__Corallococcus:name=N354667:ref_name_counter=])0.758:0.0224771[&&NHX:Sample_counter=:Type_counter=GTDB--6:capture_class_counter=:capture_domain_counter=:capture_family_counter=:capture_genus_counter=:capture_order_counter=:capture_phylum_counter=:capture_species_counter=:evoltype=D:gtdb_class_counter=c__Myxococcia--6:gtdb_domain_counter=d__Bacteria--6:gtdb_family_counter=f__Myxococcaceae--6:gtdb_genus_counter=g__Corallococcus--6:gtdb_order_counter=o__Myxococcales--6:gtdb_phylum_counter=p__Myxococcota--6:gtdb_species_counter=s__Corallococcus aberystwythensis--1||s__Corallococcus carmarthensis--1||s__Corallococcus exercitus--1||s__Corallococcus exiguus--1||s__Corallococcus macrosporus_A--1||s__Corallococcus sp017309135--1:heptad_counter=MCP-40H--2||MCP-44H--4:lbd_counter=:lca=d__Bacteria:lca_tree=g__Corallococcus:name=N354668:ref_name_counter=])0.664:0.03571[&&NHX:Sample_counter=:Type_counter=GTDB--13:capture_class_counter=:capture_domain_counter=:capture_family_counter=:capture_genus_counter=:capture_order_counter=:capture_phylum_counter=:capture_species_counter=:evoltype=D:gtdb_class_counter=c__Myxococcia--13:gtdb_domain_counter=d__Bacteria--13:gtdb_family_counter=f__Myxococcaceae--13:gtdb_genus_counter=g__Corallococcus--13:gtdb_order_counter=o__Myxococcales--13:gtdb_phylum_counter=p__Myxococcota--13:gtdb_species_counter=s__Corallococcus aberystwythensis--1||s__Corallococcus carmarthensis--1||s__Corallococcus exercitus--1||s__Corallococcus exiguus--1||s__Corallococcus macrosporus_A--1||s__Corallococcus sicarius--1||s__Corallococcus sp003611675--1||s__Corallococcus sp003612115--1||s__Corallococcus sp004173515--1||s__Corallococcus sp009909145--1||s__Corallococcus sp014930455--1||s__Corallococcus sp017309135--1||s__Corallococcus terminator--1:heptad_counter=MCP-40H--3||MCP-44H--10:lbd_counter=:lca=d__Bacteria:lca_tree=g__Corallococcus:name=N354669:ref_name_counter=])0.999:0.16202[&&NHX:Sample_counter=:Type_counter=GTDB--14:capture_class_counter=:capture_domain_counter=:capture_family_counter=:capture_genus_counter=:capture_order_counter=:capture_phylum_counter=:capture_species_counter=:evoltype=D:gtdb_class_counter=c__Myxococcia--14:gtdb_domain_counter=d__Bacteria--14:gtdb_family_counter=f__Myxococcaceae--14:gtdb_genus_counter=g__Corallococcus--13||g__Myxococcus--1:gtdb_order_counter=o__Myxococcales--14:gtdb_phylum_counter=p__Myxococcota--14:gtdb_species_counter=s__Corallococcus aberystwythensis--1||s__Corallococcus carmarthensis--1||s__Corallococcus exercitus--1||s__Corallococcus exiguus--1||s__Corallococcus macrosporus_A--1||s__Corallococcus sicarius--1||s__Corallococcus sp003611675--1||s__Corallococcus sp003612115--1||s__Corallococcus sp004173515--1||s__Corallococcus sp009909145--1||s__Corallococcus sp014930455--1||s__Corallococcus sp017309135--1||s__Corallococcus terminator--1||s__Myxococcus fulvus--1:heptad_counter=MCP-40H--3||MCP-44H--11:lbd_counter=:lca=d__Bacteria:lca_tree=g__Corallococcus:name=N354670:ref_name_counter=])0.978:0.119278[&&NHX:Sample_counter=:Type_counter=GTDB--16:capture_class_counter=:capture_domain_counter=:capture_family_counter=:capture_genus_counter=:capture_order_counter=:capture_phylum_counter=:capture_species_counter=:evoltype=D:gtdb_class_counter=c__Myxococcia--16:gtdb_domain_counter=d__Bacteria--16:gtdb_family_counter=f__Myxococcaceae--16:gtdb_genus_counter=g__Corallococcus--15||g__Myxococcus--1:gtdb_order_counter=o__Myxococcales--16:gtdb_phylum_counter=p__Myxococcota--16:gtdb_species_counter=s__Corallococcus aberystwythensis--1||s__Corallococcus carmarthensis--1||s__Corallococcus exercitus--1||s__Corallococcus exiguus--1||s__Corallococcus macrosporus_A--1||s__Corallococcus sicarius--1||s__Corallococcus sp003600865--1||s__Corallococcus sp003611675--1||s__Corallococcus sp003612115--1||s__Corallococcus sp004173515--1||s__Corallococcus sp009909145--1||s__Corallococcus sp014930455--1||s__Corallococcus sp016458225--1||s__Corallococcus sp017309135--1||s__Corallococcus terminator--1||s__Myxococcus fulvus--1:heptad_counter=MCP-40H--3||MCP-44H--13:lbd_counter=:lca=d__Bacteria:lca_tree=g__Corallococcus:name=N354671:ref_name_counter=],(((RS_GCF_013372585.1_protein.faa_NZ_JABXEO010000083.1_5@PF00015_full_PFAM.228.479:0.0222737[&&NHX:Type=GTDB:gtdb_class=c__Myxococcia:gtdb_domain=d__Bacteria:gtdb_family=f__Myxococcaceae:gtdb_genus=g__Myxococcus:gtdb_order=o__Myxococcales:gtdb_phylum=p__Myxococcota:gtdb_species=s__Myxococcus sp013372585:heptad=MCP-44H:species=d__Bacteria_p__Myxococcota_c__Myxococcia_o__Myxococcales_f__Myxococcaceae_g__Myxococcus_s__Myxococcus sp013372585],((RS_GCF_900106535.1_protein.faa_NZ_FNOH01000015.1_115@PF00015_full_PFAM.228.483:0.00446469[&&NHX:Type=GTDB:gtdb_class=c__Myxococcia:gtdb_domain=d__Bacteria:gtdb_family=f__Myxococcaceae:gtdb_genus=g__Myxococcus:gtdb_order=o__Myxococcales:gtdb_phylum=p__Myxococcota:gtdb_species=s__Myxococcus xanthus:heptad=MCP-44H:species=d__Bacteria_p__Myxococcota_c__Myxococcia_o__Myxococcales_f__Myxococcaceae_g__Myxococcus_s__Myxococcus xanthus],RS_GCF_006402735.1_protein.faa_NZ_CP017174.1_3710@PF00015_full_PFAM.226.481:0.0123027[&&NHX:Type=GTDB:gtdb_class=c__Myxococcia:gtdb_domain=d__Bacteria:gtdb_family=f__Myxococcaceae:gtdb_genus=g__Myxococcus:gtdb_order=o__Myxococcales:gtdb_phylum=p__Myxococcota:gtdb_species=s__Myxococcus xanthus_A:heptad=MCP-44H:species=d__Bacteria_p__Myxococcota_c__Myxococcia_o__Myxococcales_f__Myxococcaceae_g__Myxococcus_s__Myxococcus xanthus_A])0.962:0.0135456[&&NHX:Sample_counter=:Type_counter=GTDB--2:capture_class_counter=:capture_domain_counter=:capture_family_counter=:capture_genus_counter=:capture_order_counter=:capture_phylum_counter=:capture_species_counter=:evoltype=D:gtdb_class_counter=c__Myxococcia--2:gtdb_domain_counter=d__Bacteria--2:gtdb_family_counter=f__Myxococcaceae--2:gtdb_genus_counter=g__Myxococcus--2:gtdb_order_counter=o__Myxococcales--2:gtdb_phylum_counter=p__Myxococcota--2:gtdb_species_counter=s__Myxococcus xanthus--1||s__Myxococcus xanthus_A--1:heptad_counter=MCP-44H--2:lbd_counter=:lca=d__Bacteria:lca_tree=g__Myxococcus:name=N354675:ref_name_counter=],(RS_GCF_010998615.1_protein.faa_NZ_JAAEAH010000010.1_59@PF00015_full_PFAM.228.481:0.0103158[&&NHX:Type=GTDB:gtdb_class=c__Myxococcia:gtdb_domain=d__Bacteria:gtdb_family=f__Myxococcaceae:gtdb_genus=g__Myxococcus:gtdb_order=o__Myxococcales:gtdb_phylum=p__Myxococcota:gtdb_species=s__Myxococcus sp010998615:heptad=MCP-44H:species=d__Bacteria_p__Myxococcota_c__Myxococcia_o__Myxococcales_f__Myxococcaceae_g__Myxococcus_s__Myxococcus sp010998615],(RS_GCF_900101905.1_protein.faa_NZ_FNAJ01000011.1_115@PF00015_full_PFAM.230.484:0.00473712[&&NHX:Type=GTDB:gtdb_class=c__Myxococcia:gtdb_domain=d__Bacteria:gtdb_family=f__Myxococcaceae:gtdb_genus=g__Myxococcus:gtdb_order=o__Myxococcales:gtdb_phylum=p__Myxococcota:gtdb_species=s__Myxococcus virescens:heptad=MCP-44H:species=d__Bacteria_p__Myxococcota_c__Myxococcia_o__Myxococcales_f__Myxococcaceae_g__Myxococcus_s__Myxococcus virescens],RS_GCF_013116825.1_protein.faa_NZ_JABFNS010000046.1_22@PF00015_full_PFAM.230.483:0.00638135[&&NHX:Type=GTDB:gtdb_class=c__Myxococcia:gtdb_domain=d__Bacteria:gtdb_family=f__Myxococcaceae:gtdb_genus=g__Myxococcus:gtdb_order=o__Myxococcales:gtdb_phylum=p__Myxococcota:gtdb_species=s__Myxococcus xanthus_B:heptad=MCP-44H:species=d__Bacteria_p__Myxococcota_c__Myxococcia_o__Myxococcales_f__Myxococcaceae_g__Myxococcus_s__Myxococcus xanthus_B])0.933:0.0112735[&&NHX:Sample_counter=:Type_counter=GTDB--2:capture_class_counter=:capture_domain_counter=:capture_family_counter=:capture_genus_counter=:capture_order_counter=:capture_phylum_counter=:capture_species_counter=:evoltype=D:gtdb_class_counter=c__Myxococcia--2:gtdb_domain_counter=d__Bacteria--2:gtdb_family_counter=f__Myxococcaceae--2:gtdb_genus_counter=g__Myxococcus--2:gtdb_order_counter=o__Myxococcales--2:gtdb_phylum_counter=p__Myxococcota--2:gtdb_species_counter=s__Myxococcus virescens--1||s__Myxococcus xanthus_B--1:heptad_counter=MCP-44H--2:lbd_counter=:lca=d__Bacteria:lca_tree=g__Myxococcus:name=N354679:ref_name_counter=])0.755:0.00395822[&&NHX:Sample_counter=:Type_counter=GTDB--3:capture_class_counter=:capture_domain_counter=:capture_family_counter=:capture_genus_counter=:capture_order_counter=:capture_phylum_counter=:capture_species_counter=:evoltype=D:gtdb_class_counter=c__Myxococcia--3:gtdb_domain_counter=d__Bacteria--3:gtdb_family_counter=f__Myxococcaceae--3:gtdb_genus_counter=g__Myxococcus--3:gtdb_order_counter=o__Myxococcales--3:gtdb_phylum_counter=p__Myxococcota--3:gtdb_species_counter=s__Myxococcus sp010998615--1||s__Myxococcus virescens--1||s__Myxococcus xanthus_B--1:heptad_counter=MCP-44H--3:lbd_counter=:lca=d__Bacteria:lca_tree=g__Myxococcus:name=N354680:ref_name_counter=])0.946:0.018[&&NHX:Sample_counter=:Type_counter=GTDB--5:capture_class_counter=:capture_domain_counter=:capture_family_counter=:capture_genus_counter=:capture_order_counter=:capture_phylum_counter=:capture_species_counter=:evoltype=D:gtdb_class_counter=c__Myxococcia--5:gtdb_domain_counter=d__Bacteria--5:gtdb_family_counter=f__Myxococcaceae--5:gtdb_genus_counter=g__Myxococcus--5:gtdb_order_counter=o__Myxococcales--5:gtdb_phylum_counter=p__Myxococcota--5:gtdb_species_counter=s__Myxococcus sp010998615--1||s__Myxococcus virescens--1||s__Myxococcus xanthus--1||s__Myxococcus xanthus_A--1||s__Myxococcus xanthus_B--1:heptad_counter=MCP-44H--5:lbd_counter=:lca=d__Bacteria:lca_tree=g__Myxococcus:name=N354681:ref_name_counter=])0.972:0.063358[&&NHX:Sample_counter=:Type_counter=GTDB--6:capture_class_counter=:capture_domain_counter=:capture_family_counter=:capture_genus_counter=:capture_order_counter=:capture_phylum_counter=:capture_species_counter=:evoltype=D:gtdb_class_counter=c__Myxococcia--6:gtdb_domain_counter=d__Bacteria--6:gtdb_family_counter=f__Myxococcaceae--6:gtdb_genus_counter=g__Myxococcus--6:gtdb_order_counter=o__Myxococcales--6:gtdb_phylum_counter=p__Myxococcota--6:gtdb_species_counter=s__Myxococcus sp010998615--1||s__Myxococcus sp013372585--1||s__Myxococcus virescens--1||s__Myxococcus xanthus--1||s__Myxococcus xanthus_A--1||s__Myxococcus xanthus_B--1:heptad_counter=MCP-44H--6:lbd_counter=:lca=d__Bacteria:lca_tree=g__Myxococcus:name=N354682:ref_name_counter=],(RS_GCF_014656495.1_protein.faa_NZ_BNCN01000013.1_54@PF00015_full_PFAM.239.476:0.0374274[&&NHX:Type=GTDB:gtdb_class=c__Myxococcia:gtdb_domain=d__Bacteria:gtdb_family=f__Myxococcaceae:gtdb_genus=g__Myxococcus:gtdb_order=o__Myxococcales:gtdb_phylum=p__Myxococcota:gtdb_species=s__Myxococcus sp014656495:heptad=MCP-44H:species=d__Bacteria_p__Myxococcota_c__Myxococcia_o__Myxococcales_f__Myxococcaceae_g__Myxococcus_s__Myxococcus sp014656495],RS_GCF_000280925.3_protein.faa_NZ_CP012109.1_3126@PF00015_full_PFAM.244.477:0.0260658[&&NHX:Type=GTDB:gtdb_class=c__Myxococcia:gtdb_domain=d__Bacteria:gtdb_family=f__Myxococcaceae:gtdb_genus=g__Myxococcus:gtdb_order=o__Myxococcales:gtdb_phylum=p__Myxococcota:gtdb_species=s__Myxococcus hansupus:heptad=MCP-44H:species=d__Bacteria_p__Myxococcota_c__Myxococcia_o__Myxococcales_f__Myxococcaceae_g__Myxococcus_s__Myxococcus hansupus])0.847:0.0418158[&&NHX:Sample_counter=:Type_counter=GTDB--2:capture_class_counter=:capture_domain_counter=:capture_family_counter=:capture_genus_counter=:capture_order_counter=:capture_phylum_counter=:capture_species_counter=:evoltype=D:gtdb_class_counter=c__Myxococcia--2:gtdb_domain_counter=d__Bacteria--2:gtdb_family_counter=f__Myxococcaceae--2:gtdb_genus_counter=g__Myxococcus--2:gtdb_order_counter=o__Myxococcales--2:gtdb_phylum_counter=p__Myxococcota--2:gtdb_species_counter=s__Myxococcus hansupus--1||s__Myxococcus sp014656495--1:heptad_counter=MCP-44H--2:lbd_counter=:lca=d__Bacteria:lca_tree=g__Myxococcus:name=N354685:ref_name_counter=])0.998:0.183995[&&NHX:Sample_counter=:Type_counter=GTDB--8:capture_class_counter=:capture_domain_counter=:capture_family_counter=:capture_genus_counter=:capture_order_counter=:capture_phylum_counter=:capture_species_counter=:evoltype=D:gtdb_class_counter=c__Myxococcia--8:gtdb_domain_counter=d__Bacteria--8:gtdb_family_counter=f__Myxococcaceae--8:gtdb_genus_counter=g__Myxococcus--8:gtdb_order_counter=o__Myxococcales--8:gtdb_phylum_counter=p__Myxococcota--8:gtdb_species_counter=s__Myxococcus hansupus--1||s__Myxococcus sp010998615--1||s__Myxococcus sp013372585--1||s__Myxococcus sp014656495--1||s__Myxococcus virescens--1||s__Myxococcus xanthus--1||s__Myxococcus xanthus_A--1||s__Myxococcus xanthus_B--1:heptad_counter=MCP-44H--8:lbd_counter=:lca=d__Bacteria:lca_tree=g__Myxococcus:name=N354686:ref_name_counter=],((RS_GCF_000331735.1_protein.faa_NC_020126.1_4157@PF00015_full_PFAM.307.477:0.0209882[&&NHX:Type=GTDB:gtdb_class=c__Myxococcia:gtdb_domain=d__Bacteria:gtdb_family=f__Myxococcaceae:gtdb_genus=g__Myxococcus:gtdb_order=o__Myxococcales:gtdb_phylum=p__Myxococcota:gtdb_species=s__Myxococcus stipitatus:heptad=MCP-44H:species=d__Bacteria_p__Myxococcota_c__Myxococcia_o__Myxococcales_f__Myxococcaceae_g__Myxococcus_s__Myxococcus stipitatus],RS_GCF_017301635.1_protein.faa_NZ_CP071091.1_1136@PF00015_full_PFAM.304.479:0.0202237[&&NHX:Type=GTDB:gtdb_class=c__Myxococcia:gtdb_domain=d__Bacteria:gtdb_family=f__Myxococcaceae:gtdb_genus=g__Myxococcus:gtdb_order=o__Myxococcales:gtdb_phylum=p__Myxococcota:gtdb_species=s__Myxococcus sp017301635:heptad=MCP-44H:species=d__Bacteria_p__Myxococcota_c__Myxococcia_o__Myxococcales_f__Myxococcaceae_g__Myxococcus_s__Myxococcus sp017301635])0.932:0.0488912[&&NHX:Sample_counter=:Type_counter=GTDB--2:capture_class_counter=:capture_domain_counter=:capture_family_counter=:capture_genus_counter=:capture_order_counter=:capture_phylum_counter=:capture_species_counter=:evoltype=D:gtdb_class_counter=c__Myxococcia--2:gtdb_domain_counter=d__Bacteria--2:gtdb_family_counter=f__Myxococcaceae--2:gtdb_genus_counter=g__Myxococcus--2:gtdb_order_counter=o__Myxococcales--2:gtdb_phylum_counter=p__Myxococcota--2:gtdb_species_counter=s__Myxococcus sp017301635--1||s__Myxococcus stipitatus--1:heptad_counter=MCP-44H--2:lbd_counter=:lca=d__Bacteria:lca_tree=g__Myxococcus:name=N354689:ref_name_counter=],(RS_GCF_013336725.1_protein.faa_NZ_JABUMR010000008.1_128@PF00015_full_PFAM.245.490:0.059046[&&NHX:Type=GTDB:gtdb_class=c__Myxococcia:gtdb_domain=d__Bacteria:gtdb_family=f__Myxococcaceae:gtdb_genus=g__Myxococcus:gtdb_order=o__Myxococcales:gtdb_phylum=p__Myxococcota:gtdb_species=s__Myxococcus sp013336725:heptad=MCP-44H:species=d__Bacteria_p__Myxococcota_c__Myxococcia_o__Myxococcales_f__Myxococcaceae_g__Myxococcus_s__Myxococcus sp013336725],RS_GCF_010894455.1_protein.faa_NZ_JAAIXY010000025.1_115@PF00015_full_PFAM.207.489:0.0466987[&&NHX:Type=GTDB:gtdb_class=c__Myxococcia:gtdb_domain=d__Bacteria:gtdb_family=f__Myxococcaceae:gtdb_genus=g__Myxococcus:gtdb_order=o__Myxococcales:gtdb_phylum=p__Myxococcota:gtdb_species=s__Myxococcus eversor:heptad=MCP-40H:species=d__Bacteria_p__Myxococcota_c__Myxococcia_o__Myxococcales_f__Myxococcaceae_g__Myxococcus_s__Myxococcus eversor])0.963:0.0586659[&&NHX:Sample_counter=:Type_counter=GTDB--2:capture_class_counter=:capture_domain_counter=:capture_family_counter=:capture_genus_counter=:capture_order_counter=:capture_phylum_counter=:capture_species_counter=:evoltype=D:gtdb_class_counter=c__Myxococcia--2:gtdb_domain_counter=d__Bacteria--2:gtdb_family_counter=f__Myxococcaceae--2:gtdb_genus_counter=g__Myxococcus--2:gtdb_order_counter=o__Myxococcales--2:gtdb_phylum_counter=p__Myxococcota--2:gtdb_species_counter=s__Myxococcus eversor--1||s__Myxococcus sp013336725--1:heptad_counter=MCP-40H--1||MCP-44H--1:lbd_counter=:lca=d__Bacteria:lca_tree=g__Myxococcus:name=N354692:ref_name_counter=])0.997:0.136101[&&NHX:Sample_counter=:Type_counter=GTDB--4:capture_class_counter=:capture_domain_counter=:capture_family_counter=:capture_genus_counter=:capture_order_counter=:capture_phylum_counter=:capture_species_counter=:evoltype=D:gtdb_class_counter=c__Myxococcia--4:gtdb_domain_counter=d__Bacteria--4:gtdb_family_counter=f__Myxococcaceae--4:gtdb_genus_counter=g__Myxococcus--4:gtdb_order_counter=o__Myxococcales--4:gtdb_phylum_counter=p__Myxococcota--4:gtdb_species_counter=s__Myxococcus eversor--1||s__Myxococcus sp013336725--1||s__Myxococcus sp017301635--1||s__Myxococcus stipitatus--1:heptad_counter=MCP-40H--1||MCP-44H--3:lbd_counter=:lca=d__Bacteria:lca_tree=g__Myxococcus:name=N354693:ref_name_counter=])0.998:0.164278[&&NHX:Sample_counter=:Type_counter=GTDB--12:capture_class_counter=:capture_domain_counter=:capture_family_counter=:capture_genus_counter=:capture_order_counter=:capture_phylum_counter=:capture_species_counter=:evoltype=D:gtdb_class_counter=c__Myxococcia--12:gtdb_domain_counter=d__Bacteria--12:gtdb_family_counter=f__Myxococcaceae--12:gtdb_genus_counter=g__Myxococcus--12:gtdb_order_counter=o__Myxococcales--12:gtdb_phylum_counter=p__Myxococcota--12:gtdb_species_counter=s__Myxococcus eversor--1||s__Myxococcus hansupus--1||s__Myxococcus sp010998615--1||s__Myxococcus sp013336725--1||s__Myxococcus sp013372585--1||s__Myxococcus sp014656495--1||s__Myxococcus sp017301635--1||s__Myxococcus stipitatus--1||s__Myxococcus virescens--1||s__Myxococcus xanthus--1||s__Myxococcus xanthus_A--1||s__Myxococcus xanthus_B--1:heptad_counter=MCP-40H--1||MCP-44H--11:lbd_counter=:lca=d__Bacteria:lca_tree=g__Myxococcus:name=N354694:ref_name_counter=])0.999:0.205726[&&NHX:Sample_counter=:Type_counter=GTDB--28:capture_class_counter=:capture_domain_counter=:capture_family_counter=:capture_genus_counter=:capture_order_counter=:capture_phylum_counter=:capture_species_counter=:evoltype=D:gtdb_class_counter=c__Myxococcia--28:gtdb_domain_counter=d__Bacteria--28:gtdb_family_counter=f__Myxococcaceae--28:gtdb_genus_counter=g__Corallococcus--15||g__Myxococcus--13:gtdb_order_counter=o__Myxococcales--28:gtdb_phylum_counter=p__Myxococcota--28:gtdb_species_counter=s__Corallococcus aberystwythensis--1||s__Corallococcus carmarthensis--1||s__Corallococcus exercitus--1||s__Corallococcus exiguus--1||s__Corallococcus macrosporus_A--1||s__Corallococcus sicarius--1||s__Corallococcus sp003600865--1||s__Corallococcus sp003611675--1||s__Corallococcus sp003612115--1||s__Corallococcus sp004173515--1||s__Corallococcus sp009909145--1||s__Corallococcus sp014930455--1||s__Corallococcus sp016458225--1||s__Corallococcus sp017309135--1||s__Corallococcus terminator--1||s__Myxococcus eversor--1||s__Myxococcus fulvus--1||s__Myxococcus hansupus--1||s__Myxococcus sp010998615--1||s__Myxococcus sp013336725--1||s__Myxococcus sp013372585--1||s__Myxococcus sp014656495--1||s__Myxococcus sp017301635--1||s__Myxococcus stipitatus--1||s__Myxococcus virescens--1||s__Myxococcus xanthus--1||s__Myxococcus xanthus_A--1||s__Myxococcus xanthus_B--1:heptad_counter=MCP-40H--4||MCP-44H--24:lbd_counter=:lca=d__Bacteria:lca_tree=f__Myxococcaceae:name=N354695:ref_name_counter=])0.078:0.0195646[&&NHX:Sample_counter=rhizpot1--5||rhizpot2--4||rhizpot3--2:Type_counter=GTDB--62||capture--11:besthit_avg=92.125:besthit_max=100.0:besthit_min=75.6:besthit_std=11.513868449251396:besthit_sum=368.5:bitscore_avg=183.25:bitscore_max=256.0:bitscore_min=155.0:bitscore_std=48.58926493235585:bitscore_sum=733.0:capture_class_counter=c__Blastocatellia--1||c__Gammaproteobacteria--6||c__Myxococcia--4:capture_domain_counter=d__Bacteria--11:capture_family_counter=f__Myxococcaceae--4||f__Pseudomonadaceae--5||f__Rhodocyclaceae--1||f__UBA7656--1:capture_genus_counter=g__Azonexus--1||g__Corallococcus--3||g__Cystobacter--1||g__JADGNW01--1||g__Pseudomonas_E--5:capture_order_counter=o__Burkholderiales--1||o__Myxococcales--4||o__Pseudomonadales--5||o__UBA7656--1:capture_phylum_counter=p__Acidobacteriota--1||p__Myxococcota--4||p__Proteobacteria--6:capture_species_counter=s__Azonexus sp900549295--1||s__Corallococcus sp003612115--1||s__Corallococcus sp004173515--1||s__Corallococcus terminator--1||s__Cystobacter fuscus_A--1||s__JADGNW01 sp017883315--1||s__Pseudomonas_E grimontii--1||s__Pseudomonas_E sp002286815--2||s__Pseudomonas_E sp004136015--2:evalue_avg=2.21965e-50:evalue_max=8.04e-50:evalue_min=2.8e-88:evalue_std=3.897484448119496e-50:evalue_sum=8.8786e-50:gapopen_avg=0.25:gapopen_max=1.0:gapopen_min=0.0:gapopen_std=0.5:gapopen_sum=1.0:gtdb_class_counter=c__Myxococcia--62:gtdb_domain_counter=d__Bacteria--62:gtdb_family_counter=f__Myxococcaceae--62:gtdb_genus_counter=g__Corallococcus--32||g__Myxococcus--30:gtdb_order_counter=o__Myxococcales--62:gtdb_phylum_counter=p__Myxococcota--62:gtdb_species_counter=s__Corallococcus aberystwythensis--2||s__Corallococcus carmarthensis--2||s__Corallococcus coralloides--1||s__Corallococcus exercitus--2||s__Corallococcus exiguus--2||s__Corallococcus interemptor--1||s__Corallococcus macrosporus_A--2||s__Corallococcus sicarius--2||s__Corallococcus sp003600865--2||s__Corallococcus sp003611675--2||s__Corallococcus sp003612115--2||s__Corallococcus sp004173515--2||s__Corallococcus sp009909145--2||s__Corallococcus sp014930455--2||s__Corallococcus sp016458225--2||s__Corallococcus sp017309135--2||s__Corallococcus terminator--2||s__Myxococcus caerfyrddinensis--1||s__Myxococcus eversor--2||s__Myxococcus fallax--1||s__Myxococcus fulvus--2||s__Myxococcus hansupus--2||s__Myxococcus macrosporus--1||s__Myxococcus sp010998615--2||s__Myxococcus sp013336725--2||s__Myxococcus sp013372585--2||s__Myxococcus sp014656495--2||s__Myxococcus sp017301635--2||s__Myxococcus sp017301735--1||s__Myxococcus stipitatus--2||s__Myxococcus virescens--2||s__Myxococcus xanthus--2||s__Myxococcus xanthus_A--2||s__Myxococcus xanthus_B--2:heptad_counter=MCP-28H--1||MCP-40H--6||MCP-44H--66:lbd_counter=:lca_tree=f__Myxococcaceae:length_avg=114.25:length_max=155.0:length_min=85.0:length_std=32.998737349581525:length_sum=457.0:mismatch_avg=10.25:mismatch_max=30.0:mismatch_min=0.0:mismatch_std=14.150971698084906:mismatch_sum=41.0:name=N354696:qcovhsp_avg=98.2:qcovhsp_max=100.0:qcovhsp_min=96.2:qcovhsp_std=2.084866102814919:qcovhsp_sum=392.8:qend_avg=115.25:qend_max=155.0:qend_min=85.0:qend_std=33.56957948301805:qend_sum=461.0:qstart_avg=2.0:qstart_max=5.0:qstart_min=1.0:qstart_std=2.0:qstart_sum=8.0:ref_name_counter=GB_GCA_004173515.1_protein.faa_SECN01000238.1_14@PF00015_full_PFAM.318.459--1||RS_GCF_000255295.1_protein.faa_NC_017030.1_4363@PF00015_full_PFAM.311.490--1||RS_GCF_003611585.1_protein.faa_NZ_RAVW01000536.1_2@PF00015_full_PFAM.318.490--1||RS_GCF_010894405.1_protein.faa_NZ_JAAIYA010000041.1_39@PF00015_full_PFAM.319.500--1:scovhsp_avg=67.15:scovhsp_max=85.6:scovhsp_min=52.3:scovhsp_std=14.357460313950607:scovhsp_sum=268.6:send_avg=120.25:send_max=157.0:send_min=88.0:send_std=29.227555491350966:send_sum=481.0:sstart_avg=7.25:sstart_max=20.0:sstart_min=2.0:sstart_std=8.539125638299666:sstart_sum=29.0],6ca3129d-b32b-4f22-8173-40982887cd96_4@MCPsignal.220.275:0.376695[&&NHX:Sample=rhiztom3:Type=capture:capture_class=c__Alphaproteobacteria:capture_domain=d__Bacteria:capture_family=f__Beijerinckiaceae:capture_genus=g__Bosea:capture_order=o__Rhizobiales:capture_phylum=p__Proteobacteria:capture_species=s__Bosea sp014873125:heptad=MCP-44H])0.833:0.0468982[&&NHX:Sample_counter=rhizpot1--5||rhizpot2--4||rhizpot3--2||rhiztom3--1:Type_counter=GTDB--62||capture--12:besthit_avg=92.125:besthit_max=100.0:besthit_min=75.6:besthit_std=11.513868449251396:besthit_sum=368.5:bitscore_avg=183.25:bitscore_max=256.0:bitscore_min=155.0:bitscore_std=48.58926493235585:bitscore_sum=733.0:capture_class_counter=c__Alphaproteobacteria--1||c__Blastocatellia--1||c__Gammaproteobacteria--6||c__Myxococcia--4:capture_domain_counter=d__Bacteria--12:capture_family_counter=f__Beijerinckiaceae--1||f__Myxococcaceae--4||f__Pseudomonadaceae--5||f__Rhodocyclaceae--1||f__UBA7656--1:capture_genus_counter=g__Azonexus--1||g__Bosea--1||g__Corallococcus--3||g__Cystobacter--1||g__JADGNW01--1||g__Pseudomonas_E--5:capture_order_counter=o__Burkholderiales--1||o__Myxococcales--4||o__Pseudomonadales--5||o__Rhizobiales--1||o__UBA7656--1:capture_phylum_counter=p__Acidobacteriota--1||p__Myxococcota--4||p__Proteobacteria--7:capture_species_counter=s__Azonexus sp900549295--1||s__Bosea sp014873125--1||s__Corallococcus sp003612115--1||s__Corallococcus sp004173515--1||s__Corallococcus terminator--1||s__Cystobacter fuscus_A--1||s__JADGNW01 sp017883315--1||s__Pseudomonas_E grimontii--1||s__Pseudomonas_E sp002286815--2||s__Pseudomonas_E sp004136015--2:evalue_avg=2.21965e-50:evalue_max=8.04e-50:evalue_min=2.8e-88:evalue_std=3.897484448119496e-50:evalue_sum=8.8786e-50:gapopen_avg=0.25:gapopen_max=1.0:gapopen_min=0.0:gapopen_std=0.5:gapopen_sum=1.0:gtdb_class_counter=c__Myxococcia--62:gtdb_domain_counter=d__Bacteria--62:gtdb_family_counter=f__Myxococcaceae--62:gtdb_genus_counter=g__Corallococcus--32||g__Myxococcus--30:gtdb_order_counter=o__Myxococcales--62:gtdb_phylum_counter=p__Myxococcota--62:gtdb_species_counter=s__Corallococcus aberystwythensis--2||s__Corallococcus carmarthensis--2||s__Corallococcus coralloides--1||s__Corallococcus exercitus--2||s__Corallococcus exiguus--2||s__Corallococcus interemptor--1||s__Corallococcus macrosporus_A--2||s__Corallococcus sicarius--2||s__Corallococcus sp003600865--2||s__Corallococcus sp003611675--2||s__Corallococcus sp003612115--2||s__Corallococcus sp004173515--2||s__Corallococcus sp009909145--2||s__Corallococcus sp014930455--2||s__Corallococcus sp016458225--2||s__Corallococcus sp017309135--2||s__Corallococcus terminator--2||s__Myxococcus caerfyrddinensis--1||s__Myxococcus eversor--2||s__Myxococcus fallax--1||s__Myxococcus fulvus--2||s__Myxococcus hansupus--2||s__Myxococcus macrosporus--1||s__Myxococcus sp010998615--2||s__Myxococcus sp013336725--2||s__Myxococcus sp013372585--2||s__Myxococcus sp014656495--2||s__Myxococcus sp017301635--2||s__Myxococcus sp017301735--1||s__Myxococcus stipitatus--2||s__Myxococcus virescens--2||s__Myxococcus xanthus--2||s__Myxococcus xanthus_A--2||s__Myxococcus xanthus_B--2:heptad_counter=MCP-28H--1||MCP-40H--6||MCP-44H--67:lbd_counter=:lca_tree=f__Myxococcaceae:length_avg=114.25:length_max=155.0:length_min=85.0:length_std=32.998737349581525:length_sum=457.0:mismatch_avg=10.25:mismatch_max=30.0:mismatch_min=0.0:mismatch_std=14.150971698084906:mismatch_sum=41.0:name=N354698:qcovhsp_avg=98.2:qcovhsp_max=100.0:qcovhsp_min=96.2:qcovhsp_std=2.084866102814919:qcovhsp_sum=392.8:qend_avg=115.25:qend_max=155.0:qend_min=85.0:qend_std=33.56957948301805:qend_sum=461.0:qstart_avg=2.0:qstart_max=5.0:qstart_min=1.0:qstart_std=2.0:qstart_sum=8.0:ref_name_counter=GB_GCA_004173515.1_protein.faa_SECN01000238.1_14@PF00015_full_PFAM.318.459--1||RS_GCF_000255295.1_protein.faa_NC_017030.1_4363@PF00015_full_PFAM.311.490--1||RS_GCF_003611585.1_protein.faa_NZ_RAVW01000536.1_2@PF00015_full_PFAM.318.490--1||RS_GCF_010894405.1_protein.faa_NZ_JAAIYA010000041.1_39@PF00015_full_PFAM.319.500--1:scovhsp_avg=67.15:scovhsp_max=85.6:scovhsp_min=52.3:scovhsp_std=14.357460313950607:scovhsp_sum=268.6:send_avg=120.25:send_max=157.0:send_min=88.0:send_std=29.227555491350966:send_sum=481.0:sstart_avg=7.25:sstart_max=20.0:sstart_min=2.0:sstart_std=8.539125638299666:sstart_sum=29.0])0.893:0.0390405[&&NHX:Sample_counter=rhizpot1--10||rhizpot2--4||rhizpot3--5||rhiztom1--15||rhiztom2--13||rhiztom3--5:Type_counter=GTDB--64||capture--52:besthit_avg=80.55833333333332:besthit_max=100.0:besthit_min=50.6:besthit_std=15.139380216288027:besthit_sum=966.6999999999998:bitscore_avg=158.66666666666666:bitscore_max=256.0:bitscore_min=105.0:bitscore_std=40.383014731293635:bitscore_sum=1904.0:capture_class_counter=c__Alphaproteobacteria--5||c__Bacilli--1||c__Blastocatellia--1||c__Clostridia--1||c__Cyanobacteriia--1||c__Gammaproteobacteria--33||c__Myxococcia--8||c__Nitrospiria--1||c__UBA2428--1:capture_domain_counter=d__Bacteria--52:capture_family_counter=f__Acidaminobacteraceae--1||f__Acidihalobacteraceae--1||f__Beijerinckiaceae--2||f__Burkholderiaceae--10||f__Myxococcaceae--8||f__NBRC-103111--1||f__Nitrospiraceae--1||f__Phormidesmiaceae--1||f__Pseudomonadaceae--7||f__Rhodanobacteraceae--1||f__Rhodocyclaceae--13||f__Sphingomonadaceae--1||f__Thiobacillaceae--1||f__UBA2428--1||f__UBA7656--1||f__Xanthobacteraceae--2:capture_genus_counter=g__Acidaminobacter--1||g__Acidihalobacter--1||g__Azonexus--12||g__Bosea--2||g__Corallococcus--3||g__Cystobacter--1||g__Hyalangium--3||g__JADGNW01--1||g__JAFEAR01--1||g__Nitrospira_A--1||g__Nodosilinea--1||g__Noviherbaspirillum--8||g__PFJX01--1||g__Paenibacillus_F--1||g__Paraburkholderia--1||g__Pseudoduganella--1||g__Pseudomonas_E--7||g__Rhodanobacter--1||g__Rhodocyclus--1||g__Sphingomonas_B--1||g__Stigmatella--1||g__Tardiphaga--2:capture_order_counter=o__Burkholderiales--24||o__Ectothiorhodospirales--1||o__Myxococcales--8||o__Nitrospirales--1||o__Paenibacillales--1||o__Peptostreptococcales--1||o__Phormidesmiales--1||o__Pseudomonadales--7||o__Rhizobiales--4||o__Sphingomonadales--1||o__UBA2428--1||o__UBA7656--1||o__Xanthomonadales--1:capture_phylum_counter=p__Acidobacteriota--1||p__Bdellovibrionota--1||p__Cyanobacteria--1||p__Firmicutes--1||p__Firmicutes_A--1||p__Myxococcota--8||p__Nitrospirota--1||p__Proteobacteria--38:capture_species_counter=s__Acidaminobacter hydrogenoformans--1||s__Acidihalobacter prosperus--1||s__Azonexus sp002425245--11||s__Azonexus sp900549295--1||s__Bosea sp008253865--1||s__Bosea sp014873125--1||s__Corallococcus sp003612115--1||s__Corallococcus sp004173515--1||s__Corallococcus terminator--1||s__Cystobacter fuscus_A--1||s__Hyalangium sp016926755--3||s__JADGNW01 sp017883315--1||s__JAFEAR01 sp018266335--1||s__Nitrospira_A sp013696305--1||s__Nodosilinea sp012031045--1||s__Noviherbaspirillum sp003591035--8||s__PFJX01 sp903883985--1||s__Paenibacillus_F sp900107975--1||s__Paraburkholderia sp003121405--1||s__Pseudoduganella plicata--1||s__Pseudomonas_E grimontii--1||s__Pseudomonas_E laurentiana--1||s__Pseudomonas_E sp002286815--2||s__Pseudomonas_E sp004136015--2||s__Pseudomonas_E sp900590755--1||s__Rhodanobacter sp014200755--1||s__Rhodocyclus tenuis_A--1||s__Sphingomonas_B sp013044515--1||s__Stigmatella aurantiaca_A--1||s__Tardiphaga sp018279705--2:evalue_avg=7.250164425954166e-32:evalue_max=8.7e-31:evalue_min=2.8e-88:evalue_std=2.511468493538546e-31:evalue_sum=8.700197311145e-31:gapopen_avg=0.4166666666666667:gapopen_max=3.0:gapopen_min=0.0:gapopen_std=0.9003366373785199:gapopen_sum=5.0:gtdb_class_counter=c__Myxococcia--64:gtdb_domain_counter=d__Bacteria--64:gtdb_family_counter=f__Myxococcaceae--64:gtdb_genus_counter=g__Corallococcus--32||g__Hyalangium--2||g__Myxococcus--30:gtdb_order_counter=o__Myxococcales--64:gtdb_phylum_counter=p__Myxococcota--64:gtdb_species_counter=s__Corallococcus aberystwythensis--2||s__Corallococcus carmarthensis--2||s__Corallococcus coralloides--1||s__Corallococcus exercitus--2||s__Corallococcus exiguus--2||s__Corallococcus interemptor--1||s__Corallococcus macrosporus_A--2||s__Corallococcus sicarius--2||s__Corallococcus sp003600865--2||s__Corallococcus sp003611675--2||s__Corallococcus sp003612115--2||s__Corallococcus sp004173515--2||s__Corallococcus sp009909145--2||s__Corallococcus sp014930455--2||s__Corallococcus sp016458225--2||s__Corallococcus sp017309135--2||s__Corallococcus terminator--2||s__Hyalangium minutum--1||s__Hyalangium sp016926755--1||s__Myxococcus caerfyrddinensis--1||s__Myxococcus eversor--2||s__Myxococcus fallax--1||s__Myxococcus fulvus--2||s__Myxococcus hansupus--2||s__Myxococcus macrosporus--1||s__Myxococcus sp010998615--2||s__Myxococcus sp013336725--2||s__Myxococcus sp013372585--2||s__Myxococcus sp014656495--2||s__Myxococcus sp017301635--2||s__Myxococcus sp017301735--1||s__Myxococcus stipitatus--2||s__Myxococcus virescens--2||s__Myxococcus xanthus--2||s__Myxococcus xanthus_A--2||s__Myxococcus xanthus_B--2:heptad_counter=MCP-28H--1||MCP-40H--7||MCP-44H--107||MCP-52H--1:lbd_counter=:lca_tree=f__Myxococcaceae:length_avg=113.25:length_max=158.0:length_min=68.0:length_std=29.31994356933674:length_sum=1359.0:mismatch_avg=23.5:mismatch_max=72.0:mismatch_min=0.0:mismatch_std=21.056201850372645:mismatch_sum=282.0:name=N354699:qcovhsp_avg=98.86666666666667:qcovhsp_max=100.0:qcovhsp_min=96.2:qcovhsp_std=1.464323196648344:qcovhsp_sum=1186.4:qend_avg=113.16666666666667:qend_max=155.0:qend_min=68.0:qend_std=28.991639338180786:qend_sum=1358.0:qstart_avg=1.3333333333333333:qstart_max=5.0:qstart_min=1.0:qstart_std=1.1547005383792515:qstart_sum=16.0:ref_name_counter=GB_GCA_004173515.1_protein.faa_SECN01000238.1_14@PF00015_full_PFAM.318.459--1||GB_GCA_016926755.1_protein.faa_JAFGNZ010000075.1_81@PF00015_full_PFAM.1.136--1||RS_GCF_000255295.1_protein.faa_NC_017030.1_4363@PF00015_full_PFAM.311.490--1||RS_GCF_000737315.1_protein.faa_NZ_JMCB01000003.1_386@PF00015_full_PFAM.350.528--2||RS_GCF_003611585.1_protein.faa_NZ_RAVW01000536.1_2@PF00015_full_PFAM.318.490--1||RS_GCF_010894405.1_protein.faa_NZ_JAAIYA010000010.1_228@PF00015_full_PFAM.441.624--1||RS_GCF_010894405.1_protein.faa_NZ_JAAIYA010000041.1_39@PF00015_full_PFAM.319.500--1||RS_GCF_017301635.1_protein.faa_NZ_CP071091.1_1055@PF00015_full_PFAM.319.500--4:scovhsp_avg=64.94999999999999:scovhsp_max=85.6:scovhsp_min=50.4:scovhsp_std=13.177425600417767:scovhsp_sum=779.3999999999999:send_avg=127.91666666666667:send_max=158.0:send_min=68.0:send_std=30.631114108291122:send_sum=1535.0:sstart_avg=15.916666666666666:sstart_max=45.0:sstart_min=1.0:sstart_std=15.7967679855051:sstart_sum=191.0])0.709:0.023751[&&NHX:Sample_counter=rhizpot1--10||rhizpot2--4||rhizpot3--5||rhiztom1--15||rhiztom2--13||rhiztom3--7:Type_counter=GTDB--65||capture--54:besthit_avg=80.55833333333332:besthit_max=100.0:besthit_min=50.6:besthit_std=15.139380216288027:besthit_sum=966.6999999999998:bitscore_avg=158.66666666666666:bitscore_max=256.0:bitscore_min=105.0:bitscore_std=40.383014731293635:bitscore_sum=1904.0:capture_class_counter=c__Alphaproteobacteria--7||c__Bacilli--1||c__Blastocatellia--1||c__Clostridia--1||c__Cyanobacteriia--1||c__Gammaproteobacteria--33||c__Myxococcia--8||c__Nitrospiria--1||c__UBA2428--1:capture_domain_counter=d__Bacteria--54:capture_family_counter=f__Acidaminobacteraceae--1||f__Acidihalobacteraceae--1||f__Beijerinckiaceae--4||f__Burkholderiaceae--10||f__Myxococcaceae--8||f__NBRC-103111--1||f__Nitrospiraceae--1||f__Phormidesmiaceae--1||f__Pseudomonadaceae--7||f__Rhodanobacteraceae--1||f__Rhodocyclaceae--13||f__Sphingomonadaceae--1||f__Thiobacillaceae--1||f__UBA2428--1||f__UBA7656--1||f__Xanthobacteraceae--2:capture_genus_counter=g__Acidaminobacter--1||g__Acidihalobacter--1||g__Azonexus--12||g__Bosea--2||g__Corallococcus--3||g__Cystobacter--1||g__Hyalangium--3||g__JADGNW01--1||g__JAFEAR01--1||g__Methylobacterium--2||g__Nitrospira_A--1||g__Nodosilinea--1||g__Noviherbaspirillum--8||g__PFJX01--1||g__Paenibacillus_F--1||g__Paraburkholderia--1||g__Pseudoduganella--1||g__Pseudomonas_E--7||g__Rhodanobacter--1||g__Rhodocyclus--1||g__Sphingomonas_B--1||g__Stigmatella--1||g__Tardiphaga--2:capture_order_counter=o__Burkholderiales--24||o__Ectothiorhodospirales--1||o__Myxococcales--8||o__Nitrospirales--1||o__Paenibacillales--1||o__Peptostreptococcales--1||o__Phormidesmiales--1||o__Pseudomonadales--7||o__Rhizobiales--6||o__Sphingomonadales--1||o__UBA2428--1||o__UBA7656--1||o__Xanthomonadales--1:capture_phylum_counter=p__Acidobacteriota--1||p__Bdellovibrionota--1||p__Cyanobacteria--1||p__Firmicutes--1||p__Firmicutes_A--1||p__Myxococcota--8||p__Nitrospirota--1||p__Proteobacteria--40:capture_species_counter=s__Acidaminobacter hydrogenoformans--1||s__Acidihalobacter prosperus--1||s__Azonexus sp002425245--11||s__Azonexus sp900549295--1||s__Bosea sp008253865--1||s__Bosea sp014873125--1||s__Corallococcus sp003612115--1||s__Corallococcus sp004173515--1||s__Corallococcus terminator--1||s__Cystobacter fuscus_A--1||s__Hyalangium sp016926755--3||s__JADGNW01 sp017883315--1||s__JAFEAR01 sp018266335--1||s__Methylobacterium sp003201865--2||s__Nitrospira_A sp013696305--1||s__Nodosilinea sp012031045--1||s__Noviherbaspirillum sp003591035--8||s__PFJX01 sp903883985--1||s__Paenibacillus_F sp900107975--1||s__Paraburkholderia sp003121405--1||s__Pseudoduganella plicata--1||s__Pseudomonas_E grimontii--1||s__Pseudomonas_E laurentiana--1||s__Pseudomonas_E sp002286815--2||s__Pseudomonas_E sp004136015--2||s__Pseudomonas_E sp900590755--1||s__Rhodanobacter sp014200755--1||s__Rhodocyclus tenuis_A--1||s__Sphingomonas_B sp013044515--1||s__Stigmatella aurantiaca_A--1||s__Tardiphaga sp018279705--2:evalue_avg=7.250164425954166e-32:evalue_max=8.7e-31:evalue_min=2.8e-88:evalue_std=2.511468493538546e-31:evalue_sum=8.700197311145e-31:gapopen_avg=0.4166666666666667:gapopen_max=3.0:gapopen_min=0.0:gapopen_std=0.9003366373785199:gapopen_sum=5.0:gtdb_class_counter=c__Myxococcia--65:gtdb_domain_counter=d__Bacteria--65:gtdb_family_counter=f__40CM-4-68-19--1||f__Myxococcaceae--64:gtdb_genus_counter=g__40CM-4-68-19--1||g__Corallococcus--32||g__Hyalangium--2||g__Myxococcus--30:gtdb_order_counter=o__Myxococcales--65:gtdb_phylum_counter=p__Myxococcota--65:gtdb_species_counter=s__40CM-4-68-19 sp001918155--1||s__Corallococcus aberystwythensis--2||s__Corallococcus carmarthensis--2||s__Corallococcus coralloides--1||s__Corallococcus exercitus--2||s__Corallococcus exiguus--2||s__Corallococcus interemptor--1||s__Corallococcus macrosporus_A--2||s__Corallococcus sicarius--2||s__Corallococcus sp003600865--2||s__Corallococcus sp003611675--2||s__Corallococcus sp003612115--2||s__Corallococcus sp004173515--2||s__Corallococcus sp009909145--2||s__Corallococcus sp014930455--2||s__Corallococcus sp016458225--2||s__Corallococcus sp017309135--2||s__Corallococcus terminator--2||s__Hyalangium minutum--1||s__Hyalangium sp016926755--1||s__Myxococcus caerfyrddinensis--1||s__Myxococcus eversor--2||s__Myxococcus fallax--1||s__Myxococcus fulvus--2||s__Myxococcus hansupus--2||s__Myxococcus macrosporus--1||s__Myxococcus sp010998615--2||s__Myxococcus sp013336725--2||s__Myxococcus sp013372585--2||s__Myxococcus sp014656495--2||s__Myxococcus sp017301635--2||s__Myxococcus sp017301735--1||s__Myxococcus stipitatus--2||s__Myxococcus virescens--2||s__Myxococcus xanthus--2||s__Myxococcus xanthus_A--2||s__Myxococcus xanthus_B--2:heptad_counter=MCP-28H--2||MCP-40H--7||MCP-44H--109||MCP-52H--1:lbd_counter=:lca_tree=f__Myxococcaceae:length_avg=113.25:length_max=158.0:length_min=68.0:length_std=29.31994356933674:length_sum=1359.0:mismatch_avg=23.5:mismatch_max=72.0:mismatch_min=0.0:mismatch_std=21.056201850372645:mismatch_sum=282.0:name=N354700:qcovhsp_avg=98.86666666666667:qcovhsp_max=100.0:qcovhsp_min=96.2:qcovhsp_std=1.464323196648344:qcovhsp_sum=1186.4:qend_avg=113.16666666666667:qend_max=155.0:qend_min=68.0:qend_std=28.991639338180786:qend_sum=1358.0:qstart_avg=1.3333333333333333:qstart_max=5.0:qstart_min=1.0:qstart_std=1.1547005383792515:qstart_sum=16.0:ref_name_counter=GB_GCA_004173515.1_protein.faa_SECN01000238.1_14@PF00015_full_PFAM.318.459--1||GB_GCA_016926755.1_protein.faa_JAFGNZ010000075.1_81@PF00015_full_PFAM.1.136--1||RS_GCF_000255295.1_protein.faa_NC_017030.1_4363@PF00015_full_PFAM.311.490--1||RS_GCF_000737315.1_protein.faa_NZ_JMCB01000003.1_386@PF00015_full_PFAM.350.528--2||RS_GCF_003611585.1_protein.faa_NZ_RAVW01000536.1_2@PF00015_full_PFAM.318.490--1||RS_GCF_010894405.1_protein.faa_NZ_JAAIYA010000010.1_228@PF00015_full_PFAM.441.624--1||RS_GCF_010894405.1_protein.faa_NZ_JAAIYA010000041.1_39@PF00015_full_PFAM.319.500--1||RS_GCF_017301635.1_protein.faa_NZ_CP071091.1_1055@PF00015_full_PFAM.319.500--4:scovhsp_avg=64.94999999999999:scovhsp_max=85.6:scovhsp_min=50.4:scovhsp_std=13.177425600417767:scovhsp_sum=779.3999999999999:send_avg=127.91666666666667:send_max=158.0:send_min=68.0:send_std=30.631114108291122:send_sum=1535.0:sstart_avg=15.916666666666666:sstart_max=45.0:sstart_min=1.0:sstart_std=15.7967679855051:sstart_sum=191.0])0:0.0111925[&&NHX:Sample_counter=rhizpot1--10||rhizpot2--4||rhizpot3--5||rhiztom1--15||rhiztom2--13||rhiztom3--7:Type_counter=GTDB--66||capture--54:besthit_avg=80.55833333333332:besthit_max=100.0:besthit_min=50.6:besthit_std=15.139380216288027:besthit_sum=966.6999999999998:bitscore_avg=158.66666666666666:bitscore_max=256.0:bitscore_min=105.0:bitscore_std=40.383014731293635:bitscore_sum=1904.0:capture_class_counter=c__Alphaproteobacteria--7||c__Bacilli--1||c__Blastocatellia--1||c__Clostridia--1||c__Cyanobacteriia--1||c__Gammaproteobacteria--33||c__Myxococcia--8||c__Nitrospiria--1||c__UBA2428--1:capture_domain_counter=d__Bacteria--54:capture_family_counter=f__Acidaminobacteraceae--1||f__Acidihalobacteraceae--1||f__Beijerinckiaceae--4||f__Burkholderiaceae--10||f__Myxococcaceae--8||f__NBRC-103111--1||f__Nitrospiraceae--1||f__Phormidesmiaceae--1||f__Pseudomonadaceae--7||f__Rhodanobacteraceae--1||f__Rhodocyclaceae--13||f__Sphingomonadaceae--1||f__Thiobacillaceae--1||f__UBA2428--1||f__UBA7656--1||f__Xanthobacteraceae--2:capture_genus_counter=g__Acidaminobacter--1||g__Acidihalobacter--1||g__Azonexus--12||g__Bosea--2||g__Corallococcus--3||g__Cystobacter--1||g__Hyalangium--3||g__JADGNW01--1||g__JAFEAR01--1||g__Methylobacterium--2||g__Nitrospira_A--1||g__Nodosilinea--1||g__Noviherbaspirillum--8||g__PFJX01--1||g__Paenibacillus_F--1||g__Paraburkholderia--1||g__Pseudoduganella--1||g__Pseudomonas_E--7||g__Rhodanobacter--1||g__Rhodocyclus--1||g__Sphingomonas_B--1||g__Stigmatella--1||g__Tardiphaga--2:capture_order_counter=o__Burkholderiales--24||o__Ectothiorhodospirales--1||o__Myxococcales--8||o__Nitrospirales--1||o__Paenibacillales--1||o__Peptostreptococcales--1||o__Phormidesmiales--1||o__Pseudomonadales--7||o__Rhizobiales--6||o__Sphingomonadales--1||o__UBA2428--1||o__UBA7656--1||o__Xanthomonadales--1:capture_phylum_counter=p__Acidobacteriota--1||p__Bdellovibrionota--1||p__Cyanobacteria--1||p__Firmicutes--1||p__Firmicutes_A--1||p__Myxococcota--8||p__Nitrospirota--1||p__Proteobacteria--40:capture_species_counter=s__Acidaminobacter hydrogenoformans--1||s__Acidihalobacter prosperus--1||s__Azonexus sp002425245--11||s__Azonexus sp900549295--1||s__Bosea sp008253865--1||s__Bosea sp014873125--1||s__Corallococcus sp003612115--1||s__Corallococcus sp004173515--1||s__Corallococcus terminator--1||s__Cystobacter fuscus_A--1||s__Hyalangium sp016926755--3||s__JADGNW01 sp017883315--1||s__JAFEAR01 sp018266335--1||s__Methylobacterium sp003201865--2||s__Nitrospira_A sp013696305--1||s__Nodosilinea sp012031045--1||s__Noviherbaspirillum sp003591035--8||s__PFJX01 sp903883985--1||s__Paenibacillus_F sp900107975--1||s__Paraburkholderia sp003121405--1||s__Pseudoduganella plicata--1||s__Pseudomonas_E grimontii--1||s__Pseudomonas_E laurentiana--1||s__Pseudomonas_E sp002286815--2||s__Pseudomonas_E sp004136015--2||s__Pseudomonas_E sp900590755--1||s__Rhodanobacter sp014200755--1||s__Rhodocyclus tenuis_A--1||s__Sphingomonas_B sp013044515--1||s__Stigmatella aurantiaca_A--1||s__Tardiphaga sp018279705--2:evalue_avg=7.250164425954166e-32:evalue_max=8.7e-31:evalue_min=2.8e-88:evalue_std=2.511468493538546e-31:evalue_sum=8.700197311145e-31:gapopen_avg=0.4166666666666667:gapopen_max=3.0:gapopen_min=0.0:gapopen_std=0.9003366373785199:gapopen_sum=5.0:gtdb_class_counter=c__Myxococcia--66:gtdb_domain_counter=d__Bacteria--66:gtdb_family_counter=f__40CM-4-68-19--2||f__Myxococcaceae--64:gtdb_genus_counter=g__40CM-4-68-19--2||g__Corallococcus--32||g__Hyalangium--2||g__Myxococcus--30:gtdb_order_counter=o__Myxococcales--66:gtdb_phylum_counter=p__Myxococcota--66:gtdb_species_counter=s__40CM-4-68-19 sp001918155--1||s__40CM-4-68-19 sp005879535--1||s__Corallococcus aberystwythensis--2||s__Corallococcus carmarthensis--2||s__Corallococcus coralloides--1||s__Corallococcus exercitus--2||s__Corallococcus exiguus--2||s__Corallococcus interemptor--1||s__Corallococcus macrosporus_A--2||s__Corallococcus sicarius--2||s__Corallococcus sp003600865--2||s__Corallococcus sp003611675--2||s__Corallococcus sp003612115--2||s__Corallococcus sp004173515--2||s__Corallococcus sp009909145--2||s__Corallococcus sp014930455--2||s__Corallococcus sp016458225--2||s__Corallococcus sp017309135--2||s__Corallococcus terminator--2||s__Hyalangium minutum--1||s__Hyalangium sp016926755--1||s__Myxococcus caerfyrddinensis--1||s__Myxococcus eversor--2||s__Myxococcus fallax--1||s__Myxococcus fulvus--2||s__Myxococcus hansupus--2||s__Myxococcus macrosporus--1||s__Myxococcus sp010998615--2||s__Myxococcus sp013336725--2||s__Myxococcus sp013372585--2||s__Myxococcus sp014656495--2||s__Myxococcus sp017301635--2||s__Myxococcus sp017301735--1||s__Myxococcus stipitatus--2||s__Myxococcus virescens--2||s__Myxococcus xanthus--2||s__Myxococcus xanthus_A--2||s__Myxococcus xanthus_B--2:heptad_counter=MCP-28H--2||MCP-40H--7||MCP-44H--110||MCP-52H--1:lbd_counter=:lca_tree=f__Myxococcaceae:length_avg=113.25:length_max=158.0:length_min=68.0:length_std=29.31994356933674:length_sum=1359.0:mismatch_avg=23.5:mismatch_max=72.0:mismatch_min=0.0:mismatch_std=21.056201850372645:mismatch_sum=282.0:name=N354701:qcovhsp_avg=98.86666666666667:qcovhsp_max=100.0:qcovhsp_min=96.2:qcovhsp_std=1.464323196648344:qcovhsp_sum=1186.4:qend_avg=113.16666666666667:qend_max=155.0:qend_min=68.0:qend_std=28.991639338180786:qend_sum=1358.0:qstart_avg=1.3333333333333333:qstart_max=5.0:qstart_min=1.0:qstart_std=1.1547005383792515:qstart_sum=16.0:ref_name_counter=GB_GCA_004173515.1_protein.faa_SECN01000238.1_14@PF00015_full_PFAM.318.459--1||GB_GCA_016926755.1_protein.faa_JAFGNZ010000075.1_81@PF00015_full_PFAM.1.136--1||RS_GCF_000255295.1_protein.faa_NC_017030.1_4363@PF00015_full_PFAM.311.490--1||RS_GCF_000737315.1_protein.faa_NZ_JMCB01000003.1_386@PF00015_full_PFAM.350.528--2||RS_GCF_003611585.1_protein.faa_NZ_RAVW01000536.1_2@PF00015_full_PFAM.318.490--1||RS_GCF_010894405.1_protein.faa_NZ_JAAIYA010000010.1_228@PF00015_full_PFAM.441.624--1||RS_GCF_010894405.1_protein.faa_NZ_JAAIYA010000041.1_39@PF00015_full_PFAM.319.500--1||RS_GCF_017301635.1_protein.faa_NZ_CP071091.1_1055@PF00015_full_PFAM.319.500--4:scovhsp_avg=64.94999999999999:scovhsp_max=85.6:scovhsp_min=50.4:scovhsp_std=13.177425600417767:scovhsp_sum=779.3999999999999:send_avg=127.91666666666667:send_max=158.0:send_min=68.0:send_std=30.631114108291122:send_sum=1535.0:sstart_avg=15.916666666666666:sstart_max=45.0:sstart_min=1.0:sstart_std=15.7967679855051:sstart_sum=191.0],63269cdd-f9cc-4c1d-877f-8087905e9f47_1@MCPsignal.23.60:0.0843702[&&NHX:Sample=rhiztom1:Type=capture:capture_class=c__Alphaproteobacteria:capture_domain=d__Bacteria:capture_family=f__Sphingomonadaceae:capture_genus=g__Novosphingopyxis:capture_order=o__Sphingomonadales:capture_phylum=p__Proteobacteria:capture_species=s__Novosphingopyxis baekryungensis:heptad=MCP-44H])0.526:0.00100314[&&NHX:Sample_counter=rhizpot1--10||rhizpot2--4||rhizpot3--5||rhiztom1--16||rhiztom2--13||rhiztom3--7:Type_counter=GTDB--66||capture--55:besthit_avg=80.55833333333332:besthit_max=100.0:besthit_min=50.6:besthit_std=15.139380216288027:besthit_sum=966.6999999999998:bitscore_avg=158.66666666666666:bitscore_max=256.0:bitscore_min=105.0:bitscore_std=40.383014731293635:bitscore_sum=1904.0:capture_class_counter=c__Alphaproteobacteria--8||c__Bacilli--1||c__Blastocatellia--1||c__Clostridia--1||c__Cyanobacteriia--1||c__Gammaproteobacteria--33||c__Myxococcia--8||c__Nitrospiria--1||c__UBA2428--1:capture_domain_counter=d__Bacteria--55:capture_family_counter=f__Acidaminobacteraceae--1||f__Acidihalobacteraceae--1||f__Beijerinckiaceae--4||f__Burkholderiaceae--10||f__Myxococcaceae--8||f__NBRC-103111--1||f__Nitrospiraceae--1||f__Phormidesmiaceae--1||f__Pseudomonadaceae--7||f__Rhodanobacteraceae--1||f__Rhodocyclaceae--13||f__Sphingomonadaceae--2||f__Thiobacillaceae--1||f__UBA2428--1||f__UBA7656--1||f__Xanthobacteraceae--2:capture_genus_counter=g__Acidaminobacter--1||g__Acidihalobacter--1||g__Azonexus--12||g__Bosea--2||g__Corallococcus--3||g__Cystobacter--1||g__Hyalangium--3||g__JADGNW01--1||g__JAFEAR01--1||g__Methylobacterium--2||g__Nitrospira_A--1||g__Nodosilinea--1||g__Noviherbaspirillum--8||g__Novosphingopyxis--1||g__PFJX01--1||g__Paenibacillus_F--1||g__Paraburkholderia--1||g__Pseudoduganella--1||g__Pseudomonas_E--7||g__Rhodanobacter--1||g__Rhodocyclus--1||g__Sphingomonas_B--1||g__Stigmatella--1||g__Tardiphaga--2:capture_order_counter=o__Burkholderiales--24||o__Ectothiorhodospirales--1||o__Myxococcales--8||o__Nitrospirales--1||o__Paenibacillales--1||o__Peptostreptococcales--1||o__Phormidesmiales--1||o__Pseudomonadales--7||o__Rhizobiales--6||o__Sphingomonadales--2||o__UBA2428--1||o__UBA7656--1||o__Xanthomonadales--1:capture_phylum_counter=p__Acidobacteriota--1||p__Bdellovibrionota--1||p__Cyanobacteria--1||p__Firmicutes--1||p__Firmicutes_A--1||p__Myxococcota--8||p__Nitrospirota--1||p__Proteobacteria--41:capture_species_counter=s__Acidaminobacter hydrogenoformans--1||s__Acidihalobacter prosperus--1||s__Azonexus sp002425245--11||s__Azonexus sp900549295--1||s__Bosea sp008253865--1||s__Bosea sp014873125--1||s__Corallococcus sp003612115--1||s__Corallococcus sp004173515--1||s__Corallococcus terminator--1||s__Cystobacter fuscus_A--1||s__Hyalangium sp016926755--3||s__JADGNW01 sp017883315--1||s__JAFEAR01 sp018266335--1||s__Methylobacterium sp003201865--2||s__Nitrospira_A sp013696305--1||s__Nodosilinea sp012031045--1||s__Noviherbaspirillum sp003591035--8||s__Novosphingopyxis baekryungensis--1||s__PFJX01 sp903883985--1||s__Paenibacillus_F sp900107975--1||s__Paraburkholderia sp003121405--1||s__Pseudoduganella plicata--1||s__Pseudomonas_E grimontii--1||s__Pseudomonas_E laurentiana--1||s__Pseudomonas_E sp002286815--2||s__Pseudomonas_E sp004136015--2||s__Pseudomonas_E sp900590755--1||s__Rhodanobacter sp014200755--1||s__Rhodocyclus tenuis_A--1||s__Sphingomonas_B sp013044515--1||s__Stigmatella aurantiaca_A--1||s__Tardiphaga sp018279705--2:evalue_avg=7.250164425954166e-32:evalue_max=8.7e-31:evalue_min=2.8e-88:evalue_std=2.511468493538546e-31:evalue_sum=8.700197311145e-31:gapopen_avg=0.4166666666666667:gapopen_max=3.0:gapopen_min=0.0:gapopen_std=0.9003366373785199:gapopen_sum=5.0:gtdb_class_counter=c__Myxococcia--66:gtdb_domain_counter=d__Bacteria--66:gtdb_family_counter=f__40CM-4-68-19--2||f__Myxococcaceae--64:gtdb_genus_counter=g__40CM-4-68-19--2||g__Corallococcus--32||g__Hyalangium--2||g__Myxococcus--30:gtdb_order_counter=o__Myxococcales--66:gtdb_phylum_counter=p__Myxococcota--66:gtdb_species_counter=s__40CM-4-68-19 sp001918155--1||s__40CM-4-68-19 sp005879535--1||s__Corallococcus aberystwythensis--2||s__Corallococcus carmarthensis--2||s__Corallococcus coralloides--1||s__Corallococcus exercitus--2||s__Corallococcus exiguus--2||s__Corallococcus interemptor--1||s__Corallococcus macrosporus_A--2||s__Corallococcus sicarius--2||s__Corallococcus sp003600865--2||s__Corallococcus sp003611675--2||s__Corallococcus sp003612115--2||s__Corallococcus sp004173515--2||s__Corallococcus sp009909145--2||s__Corallococcus sp014930455--2||s__Corallococcus sp016458225--2||s__Corallococcus sp017309135--2||s__Corallococcus terminator--2||s__Hyalangium minutum--1||s__Hyalangium sp016926755--1||s__Myxococcus caerfyrddinensis--1||s__Myxococcus eversor--2||s__Myxococcus fallax--1||s__Myxococcus fulvus--2||s__Myxococcus hansupus--2||s__Myxococcus macrosporus--1||s__Myxococcus sp010998615--2||s__Myxococcus sp013336725--2||s__Myxococcus sp013372585--2||s__Myxococcus sp014656495--2||s__Myxococcus sp017301635--2||s__Myxococcus sp017301735--1||s__Myxococcus stipitatus--2||s__Myxococcus virescens--2||s__Myxococcus xanthus--2||s__Myxococcus xanthus_A--2||s__Myxococcus xanthus_B--2:heptad_counter=MCP-28H--2||MCP-40H--7||MCP-44H--111||MCP-52H--1:lbd_counter=:lca_tree=f__Myxococcaceae:length_avg=113.25:length_max=158.0:length_min=68.0:length_std=29.31994356933674:length_sum=1359.0:mismatch_avg=23.5:mismatch_max=72.0:mismatch_min=0.0:mismatch_std=21.056201850372645:mismatch_sum=282.0:name=N354703:qcovhsp_avg=98.86666666666667:qcovhsp_max=100.0:qcovhsp_min=96.2:qcovhsp_std=1.464323196648344:qcovhsp_sum=1186.4:qend_avg=113.16666666666667:qend_max=155.0:qend_min=68.0:qend_std=28.991639338180786:qend_sum=1358.0:qstart_avg=1.3333333333333333:qstart_max=5.0:qstart_min=1.0:qstart_std=1.1547005383792515:qstart_sum=16.0:ref_name_counter=GB_GCA_004173515.1_protein.faa_SECN01000238.1_14@PF00015_full_PFAM.318.459--1||GB_GCA_016926755.1_protein.faa_JAFGNZ010000075.1_81@PF00015_full_PFAM.1.136--1||RS_GCF_000255295.1_protein.faa_NC_017030.1_4363@PF00015_full_PFAM.311.490--1||RS_GCF_000737315.1_protein.faa_NZ_JMCB01000003.1_386@PF00015_full_PFAM.350.528--2||RS_GCF_003611585.1_protein.faa_NZ_RAVW01000536.1_2@PF00015_full_PFAM.318.490--1||RS_GCF_010894405.1_protein.faa_NZ_JAAIYA010000010.1_228@PF00015_full_PFAM.441.624--1||RS_GCF_010894405.1_protein.faa_NZ_JAAIYA010000041.1_39@PF00015_full_PFAM.319.500--1||RS_GCF_017301635.1_protein.faa_NZ_CP071091.1_1055@PF00015_full_PFAM.319.500--4:scovhsp_avg=64.94999999999999:scovhsp_max=85.6:scovhsp_min=50.4:scovhsp_std=13.177425600417767:scovhsp_sum=779.3999999999999:send_avg=127.91666666666667:send_max=158.0:send_min=68.0:send_std=30.631114108291122:send_sum=1535.0:sstart_avg=15.916666666666666:sstart_max=45.0:sstart_min=1.0:sstart_std=15.7967679855051:sstart_sum=191.0],(((((((a554d254-40ef-45cf-a145-fe8d7c9eb0df_3@MCPsignal.37.158:0.291347[&&NHX:Sample=rhizpot3:Type=capture:besthit=62.5:bitscore=127.0:capture_class=c__Gammaproteobacteria:capture_domain=d__Bacteria:capture_family=f__Pseudomonadaceae:capture_genus=g__Pseudomonas_E:capture_order=o__Pseudomonadales:capture_phylum=p__Proteobacteria:capture_species=s__Pseudomonas_E sp002163625:evalue=1.08e-37:gapopen=1.0:heptad=MCP-44H:length=120.0:mismatch=44.0:qcovhsp=98.3:qend=119.0:qstart=1.0:ref_name=RS_GCF_000335475.2_protein.faa_NZ_ANAH02000030.1_17@PF00015_full_PFAM.381.583:scovhsp=59.4:send=176.0:sstart=57.0],(50b04f43-e92d-4e47-a563-90ca57618195_5@MCPsignal.371.523:0.225505[&&NHX:Sample=rhizpot3:Type=capture:capture_class=c__Alphaproteobacteria:capture_domain=d__Bacteria:capture_family=f__Sphingomonadaceae:capture_genus=g__Blastomonas:capture_order=o__Sphingomonadales:capture_phylum=p__Proteobacteria:capture_species=s__Blastomonas ursincola:heptad=MCP-44H],((((((RS_GCF_003611635.1_protein.faa_NZ_RAVZ01000100.1_5@PF00015_full_PFAM.253.445:0.0634869[&&NHX:Type=GTDB:gtdb_class=c__Myxococcia:gtdb_domain=d__Bacteria:gtdb_family=f__Myxococcaceae:gtdb_genus=g__Corallococcus:gtdb_order=o__Myxococcales:gtdb_phylum=p__Myxococcota:gtdb_species=s__Corallococcus terminator:heptad=MCP-44H:species=d__Bacteria_p__Myxococcota_c__Myxococcia_o__Myxococcales_f__Myxococcaceae_g__Corallococcus_s__Corallococcus terminator],RS_GCF_017301735.1_protein.faa_NZ_CP071090.1_859@PF00015_full_PFAM.492.673:0.0726996[&&NHX:Type=GTDB:gtdb_class=c__Myxococcia:gtdb_domain=d__Bacteria:gtdb_family=f__Myxococcaceae:gtdb_genus=g__Myxococcus:gtdb_order=o__Myxococcales:gtdb_phylum=p__Myxococcota:gtdb_species=s__Myxococcus sp017301735:heptad=MCP-44H:species=d__Bacteria_p__Myxococcota_c__Myxococcia_o__Myxococcales_f__Myxococcaceae_g__Myxococcus_s__Myxococcus sp017301735])0.395:0.0168999[&&NHX:Sample_counter=:Type_counter=GTDB--2:capture_class_counter=:capture_domain_counter=:capture_family_counter=:capture_genus_counter=:capture_order_counter=:capture_phylum_counter=:capture_species_counter=:evoltype=D:gtdb_class_counter=c__Myxococcia--2:gtdb_domain_counter=d__Bacteria--2:gtdb_family_counter=f__Myxococcaceae--2:gtdb_genus_counter=g__Corallococcus--1||g__Myxococcus--1:gtdb_order_counter=o__Myxococcales--2:gtdb_phylum_counter=p__Myxococcota--2:gtdb_species_counter=s__Corallococcus terminator--1||s__Myxococcus sp017301735--1:heptad_counter=MCP-44H--2:lbd_counter=:lca=d__Bacteria:lca_tree=f__Myxococcaceae:name=N354708:ref_name_counter=],(RS_GCF_012933655.1_protein.faa_NZ_JABBJJ010000184.1_19@PF00015_full_PFAM.492.677:0.14222[&&NHX:Type=GTDB:gtdb_class=c__Myxococcia:gtdb_domain=d__Bacteria:gtdb_family=f__Myxococcaceae:gtdb_genus=g__Myxococcus:gtdb_order=o__Myxococcales:gtdb_phylum=p__Myxococcota:gtdb_species=s__Myxococcus fallax:heptad=MCP-44H:species=d__Bacteria_p__Myxococcota_c__Myxococcia_o__Myxococcales_f__Myxococcaceae_g__Myxococcus_s__Myxococcus fallax],((RS_GCF_900111765.1_protein.faa_NZ_FOIB01000007.1_122@PF00015_full_PFAM.488.667:5e-09[&&NHX:Type=GTDB:gtdb_class=c__Myxococcia:gtdb_domain=d__Bacteria:gtdb_family=f__Myxococcaceae:gtdb_genus=g__Myxococcus:gtdb_order=o__Myxococcales:gtdb_phylum=p__Myxococcota:gtdb_species=s__Myxococcus fulvus:heptad=MCP-44H:species=d__Bacteria_p__Myxococcota_c__Myxococcia_o__Myxococcales_f__Myxococcaceae_g__Myxococcus_s__Myxococcus fulvus],((RS_GCF_000331735.1_protein.faa_NC_020126.1_3657@PF00015_full_PFAM.521.706:0[&&NHX:Type=GTDB:gtdb_class=c__Myxococcia:gtdb_domain=d__Bacteria:gtdb_family=f__Myxococcaceae:gtdb_genus=g__Myxococcus:gtdb_order=o__Myxococcales:gtdb_phylum=p__Myxococcota:gtdb_species=s__Myxococcus stipitatus:heptad=MCP-44H:species=d__Bacteria_p__Myxococcota_c__Myxococcia_o__Myxococcales_f__Myxococcaceae_g__Myxococcus_s__Myxococcus stipitatus],RS_GCF_017301635.1_protein.faa_NZ_CP071091.1_1625@PF00015_full_PFAM.521.706:0[&&NHX:Type=GTDB:gtdb_class=c__Myxococcia:gtdb_domain=d__Bacteria:gtdb_family=f__Myxococcaceae:gtdb_genus=g__Myxococcus:gtdb_order=o__Myxococcales:gtdb_phylum=p__Myxococcota:gtdb_species=s__Myxococcus sp017301635:heptad=MCP-44H:species=d__Bacteria_p__Myxococcota_c__Myxococcia_o__Myxococcales_f__Myxococcaceae_g__Myxococcus_s__Myxococcus sp017301635]):0.012663[&&NHX:Sample_counter=:Type_counter=GTDB--2:capture_class_counter=:capture_domain_counter=:capture_family_counter=:capture_genus_counter=:capture_order_counter=:capture_phylum_counter=:capture_species_counter=:evoltype=D:gtdb_class_counter=c__Myxococcia--2:gtdb_domain_counter=d__Bacteria--2:gtdb_family_counter=f__Myxococcaceae--2:gtdb_genus_counter=g__Myxococcus--2:gtdb_order_counter=o__Myxococcales--2:gtdb_phylum_counter=p__Myxococcota--2:gtdb_species_counter=s__Myxococcus sp017301635--1||s__Myxococcus stipitatus--1:heptad_counter=MCP-44H--2:lbd_counter=:lca=d__Bacteria:lca_tree=g__Myxococcus:name=N354713:ref_name_counter=],(RS_GCF_013336725.1_protein.faa_NZ_JABUMR010000015.1_19@PF00015_full_PFAM.532.713:6e-09[&&NHX:Type=GTDB:gtdb_class=c__Myxococcia:gtdb_domain=d__Bacteria:gtdb_family=f__Myxococcaceae:gtdb_genus=g__Myxococcus:gtdb_order=o__Myxococcales:gtdb_phylum=p__Myxococcota:gtdb_species=s__Myxococcus sp013336725:heptad=MCP-44H:species=d__Bacteria_p__Myxococcota_c__Myxococcia_o__Myxococcales_f__Myxococcaceae_g__Myxococcus_s__Myxococcus sp013336725],RS_GCF_010894455.1_protein.faa_NZ_JAAIXY010000022.1_39@PF00015_full_PFAM.529.706:0.00430123[&&NHX:Type=GTDB:gtdb_class=c__Myxococcia:gtdb_domain=d__Bacteria:gtdb_family=f__Myxococcaceae:gtdb_genus=g__Myxococcus:gtdb_order=o__Myxococcales:gtdb_phylum=p__Myxococcota:gtdb_species=s__Myxococcus eversor:heptad=MCP-44H:species=d__Bacteria_p__Myxococcota_c__Myxococcia_o__Myxococcales_f__Myxococcaceae_g__Myxococcus_s__Myxococcus eversor])0.4:0.00415301[&&NHX:Sample_counter=:Type_counter=GTDB--2:capture_class_counter=:capture_domain_counter=:capture_family_counter=:capture_genus_counter=:capture_order_counter=:capture_phylum_counter=:capture_species_counter=:evoltype=D:gtdb_class_counter=c__Myxococcia--2:gtdb_domain_counter=d__Bacteria--2:gtdb_family_counter=f__Myxococcaceae--2:gtdb_genus_counter=g__Myxococcus--2:gtdb_order_counter=o__Myxococcales--2:gtdb_phylum_counter=p__Myxococcota--2:gtdb_species_counter=s__Myxococcus eversor--1||s__Myxococcus sp013336725--1:heptad_counter=MCP-44H--2:lbd_counter=:lca=d__Bacteria:lca_tree=g__Myxococcus:name=N354716:ref_name_counter=])0.873:0.00806638[&&NHX:Sample_counter=:Type_counter=GTDB--4:capture_class_counter=:capture_domain_counter=:capture_family_counter=:capture_genus_counter=:capture_order_counter=:capture_phylum_counter=:capture_species_counter=:evoltype=D:gtdb_class_counter=c__Myxococcia--4:gtdb_domain_counter=d__Bacteria--4:gtdb_family_counter=f__Myxococcaceae--4:gtdb_genus_counter=g__Myxococcus--4:gtdb_order_counter=o__Myxococcales--4:gtdb_phylum_counter=p__Myxococcota--4:gtdb_species_counter=s__Myxococcus eversor--1||s__Myxococcus sp013336725--1||s__Myxococcus sp017301635--1||s__Myxococcus stipitatus--1:heptad_counter=MCP-44H--4:lbd_counter=:lca=d__Bacteria:lca_tree=g__Myxococcus:name=N354717:ref_name_counter=])0.992:0.0380672[&&NHX:Sample_counter=:Type_counter=GTDB--5:capture_class_counter=:capture_domain_counter=:capture_family_counter=:capture_genus_counter=:capture_order_counter=:capture_phylum_counter=:capture_species_counter=:evoltype=D:gtdb_class_counter=c__Myxococcia--5:gtdb_domain_counter=d__Bacteria--5:gtdb_family_counter=f__Myxococcaceae--5:gtdb_genus_counter=g__Myxococcus--5:gtdb_order_counter=o__Myxococcales--5:gtdb_phylum_counter=p__Myxococcota--5:gtdb_species_counter=s__Myxococcus eversor--1||s__Myxococcus fulvus--1||s__Myxococcus sp013336725--1||s__Myxococcus sp017301635--1||s__Myxococcus stipitatus--1:heptad_counter=MCP-44H--5:lbd_counter=:lca=d__Bacteria:lca_tree=g__Myxococcus:name=N354718:ref_name_counter=],(((RS_GCF_010894405.1_protein.faa_NZ_JAAIYA010000001.1_548@PF00015_full_PFAM.503.684:5e-09[&&NHX:Type=GTDB:gtdb_class=c__Myxococcia:gtdb_domain=d__Bacteria:gtdb_family=f__Myxococcaceae:gtdb_genus=g__Myxococcus:gtdb_order=o__Myxococcales:gtdb_phylum=p__Myxococcota:gtdb_species=s__Myxococcus caerfyrddinensis:heptad=MCP-44H:species=d__Bacteria_p__Myxococcota_c__Myxococcia_o__Myxococcales_f__Myxococcaceae_g__Myxococcus_s__Myxococcus caerfyrddinensis],RS_GCF_017301735.1_protein.faa_NZ_CP071090.1_3552@PF00015_full_PFAM.391.678:0.0169225[&&NHX:Type=GTDB:gtdb_class=c__Myxococcia:gtdb_domain=d__Bacteria:gtdb_family=f__Myxococcaceae:gtdb_genus=g__Myxococcus:gtdb_order=o__Myxococcales:gtdb_phylum=p__Myxococcota:gtdb_species=s__Myxococcus sp017301735:heptad=MCP-44H:species=d__Bacteria_p__Myxococcota_c__Myxococcia_o__Myxococcales_f__Myxococcaceae_g__Myxococcus_s__Myxococcus sp017301735])0.981:0.0267858[&&NHX:Sample_counter=:Type_counter=GTDB--2:capture_class_counter=:capture_domain_counter=:capture_family_counter=:capture_genus_counter=:capture_order_counter=:capture_phylum_counter=:capture_species_counter=:evoltype=D:gtdb_class_counter=c__Myxococcia--2:gtdb_domain_counter=d__Bacteria--2:gtdb_family_counter=f__Myxococcaceae--2:gtdb_genus_counter=g__Myxococcus--2:gtdb_order_counter=o__Myxococcales--2:gtdb_phylum_counter=p__Myxococcota--2:gtdb_species_counter=s__Myxococcus caerfyrddinensis--1||s__Myxococcus sp017301735--1:heptad_counter=MCP-44H--2:lbd_counter=:lca=d__Bacteria:lca_tree=g__Myxococcus:name=N354721:ref_name_counter=],(RS_GCF_010894435.1_protein.faa_NZ_JAAIXZ010000021.1_89@PF00015_full_PFAM.501.680:5e-09[&&NHX:Type=GTDB:gtdb_class=c__Myxococcia:gtdb_domain=d__Bacteria:gtdb_family=f__Myxococcaceae:gtdb_genus=g__Myxococcus:gtdb_order=o__Myxococcales:gtdb_phylum=p__Myxococcota:gtdb_species=s__Myxococcus trucidator:heptad=MCP-40H:species=d__Bacteria_p__Myxococcota_c__Myxococcia_o__Myxococcales_f__Myxococcaceae_g__Myxococcus_s__Myxococcus trucidator],d77ecb58-aeb5-4faf-b72a-0916421247d5_4@MCPsignal.25.167:5e-09[&&NHX:Sample=rhizpot2:Type=capture:besthit=100.0:bitscore=252.0:capture_class=c__Myxococcia:capture_domain=d__Bacteria:capture_family=f__Myxococcaceae:capture_genus=g__Myxococcus:capture_order=o__Myxococcales:capture_phylum=p__Myxococcota:capture_species=s__Myxococcus trucidator:evalue=7.33e-87:gapopen=0.0:heptad=MCP-44H:length=142.0:mismatch=0.0:qcovhsp=100.0:qend=142.0:qstart=1.0:ref_name=RS_GCF_010894435.1_protein.faa_NZ_JAAIXZ010000021.1_89@PF00015_full_PFAM.501.680:scovhsp=79.3:send=158.0:sstart=17.0])0.87:0.00865621[&&NHX:Sample_counter=rhizpot2--1:Type_counter=GTDB--1||capture--1:besthit_avg=100.0:besthit_max=100.0:besthit_min=100.0:besthit_std=0:besthit_sum=100.0:bitscore_avg=252.0:bitscore_max=252.0:bitscore_min=252.0:bitscore_std=0:bitscore_sum=252.0:capture_class_counter=c__Myxococcia--1:capture_domain_counter=d__Bacteria--1:capture_family_counter=f__Myxococcaceae--1:capture_genus_counter=g__Myxococcus--1:capture_order_counter=o__Myxococcales--1:capture_phylum_counter=p__Myxococcota--1:capture_species_counter=s__Myxococcus trucidator--1:evalue_avg=7.33e-87:evalue_max=7.33e-87:evalue_min=7.33e-87:evalue_std=0:evalue_sum=7.33e-87:gapopen_avg=0.0:gapopen_max=0.0:gapopen_min=0.0:gapopen_std=0:gapopen_sum=0.0:gtdb_class_counter=c__Myxococcia--1:gtdb_domain_counter=d__Bacteria--1:gtdb_family_counter=f__Myxococcaceae--1:gtdb_genus_counter=g__Myxococcus--1:gtdb_order_counter=o__Myxococcales--1:gtdb_phylum_counter=p__Myxococcota--1:gtdb_species_counter=s__Myxococcus trucidator--1:heptad_counter=MCP-40H--1||MCP-44H--1:lbd_counter=:lca_tree=s__Myxococcus trucidator:length_avg=142.0:length_max=142.0:length_min=142.0:length_std=0:length_sum=142.0:mismatch_avg=0.0:mismatch_max=0.0:mismatch_min=0.0:mismatch_std=0:mismatch_sum=0.0:name=N354724:qcovhsp_avg=100.0:qcovhsp_max=100.0:qcovhsp_min=100.0:qcovhsp_std=0:qcovhsp_sum=100.0:qend_avg=142.0:qend_max=142.0:qend_min=142.0:qend_std=0:qend_sum=142.0:qstart_avg=1.0:qstart_max=1.0:qstart_min=1.0:qstart_std=0:qstart_sum=1.0:ref_name_counter=RS_GCF_010894435.1_protein.faa_NZ_JAAIXZ010000021.1_89@PF00015_full_PFAM.501.680--1:scovhsp_avg=79.3:scovhsp_max=79.3:scovhsp_min=79.3:scovhsp_std=0:scovhsp_sum=79.3:send_avg=158.0:send_max=158.0:send_min=158.0:send_std=0:send_sum=158.0:sstart_avg=17.0:sstart_max=17.0:sstart_min=17.0:sstart_std=0:sstart_sum=17.0])0.923:0.0309122[&&NHX:Sample_counter=rhizpot2--1:Type_counter=GTDB--3||capture--1:besthit_avg=100.0:besthit_max=100.0:besthit_min=100.0:besthit_std=0:besthit_sum=100.0:bitscore_avg=252.0:bitscore_max=252.0:bitscore_min=252.0:bitscore_std=0:bitscore_sum=252.0:capture_class_counter=c__Myxococcia--1:capture_domain_counter=d__Bacteria--1:capture_family_counter=f__Myxococcaceae--1:capture_genus_counter=g__Myxococcus--1:capture_order_counter=o__Myxococcales--1:capture_phylum_counter=p__Myxococcota--1:capture_species_counter=s__Myxococcus trucidator--1:evalue_avg=7.33e-87:evalue_max=7.33e-87:evalue_min=7.33e-87:evalue_std=0:evalue_sum=7.33e-87:gapopen_avg=0.0:gapopen_max=0.0:gapopen_min=0.0:gapopen_std=0:gapopen_sum=0.0:gtdb_class_counter=c__Myxococcia--3:gtdb_domain_counter=d__Bacteria--3:gtdb_family_counter=f__Myxococcaceae--3:gtdb_genus_counter=g__Myxococcus--3:gtdb_order_counter=o__Myxococcales--3:gtdb_phylum_counter=p__Myxococcota--3:gtdb_species_counter=s__Myxococcus caerfyrddinensis--1||s__Myxococcus sp017301735--1||s__Myxococcus trucidator--1:heptad_counter=MCP-40H--1||MCP-44H--3:lbd_counter=:lca_tree=g__Myxococcus:length_avg=142.0:length_max=142.0:length_min=142.0:length_std=0:length_sum=142.0:mismatch_avg=0.0:mismatch_max=0.0:mismatch_min=0.0:mismatch_std=0:mismatch_sum=0.0:name=N354725:qcovhsp_avg=100.0:qcovhsp_max=100.0:qcovhsp_min=100.0:qcovhsp_std=0:qcovhsp_sum=100.0:qend_avg=142.0:qend_max=142.0:qend_min=142.0:qend_std=0:qend_sum=142.0:qstart_avg=1.0:qstart_max=1.0:qstart_min=1.0:qstart_std=0:qstart_sum=1.0:ref_name_counter=RS_GCF_010894435.1_protein.faa_NZ_JAAIXZ010000021.1_89@PF00015_full_PFAM.501.680--1:scovhsp_avg=79.3:scovhsp_max=79.3:scovhsp_min=79.3:scovhsp_std=0:scovhsp_sum=79.3:send_avg=158.0:send_max=158.0:send_min=158.0:send_std=0:send_sum=158.0:sstart_avg=17.0:sstart_max=17.0:sstart_min=17.0:sstart_std=0:sstart_sum=17.0],(RS_GCF_012933655.1_protein.faa_NZ_JABBJJ010000050.1_23@PF00015_full_PFAM.527.724:0.0265628[&&NHX:Type=GTDB:gtdb_class=c__Myxococcia:gtdb_domain=d__Bacteria:gtdb_family=f__Myxococcaceae:gtdb_genus=g__Myxococcus:gtdb_order=o__Myxococcales:gtdb_phylum=p__Myxococcota:gtdb_species=s__Myxococcus fallax:heptad=MCP-44H:species=d__Bacteria_p__Myxococcota_c__Myxococcia_o__Myxococcales_f__Myxococcaceae_g__Myxococcus_s__Myxococcus fallax],((RS_GCF_013116825.1_protein.faa_NZ_JABFNS010000038.1_2@PF00015_full_PFAM.489.677:5e-09[&&NHX:Type=GTDB:gtdb_class=c__Myxococcia:gtdb_domain=d__Bacteria:gtdb_family=f__Myxococcaceae:gtdb_genus=g__Myxococcus:gtdb_order=o__Myxococcales:gtdb_phylum=p__Myxococcota:gtdb_species=s__Myxococcus xanthus_B:heptad=MCP-44H:species=d__Bacteria_p__Myxococcota_c__Myxococcia_o__Myxococcales_f__Myxococcaceae_g__Myxococcus_s__Myxococcus xanthus_B],(RS_GCF_014656495.1_protein.faa_NZ_BNCN01000016.1_107@PF00015_full_PFAM.506.689:5e-09[&&NHX:Type=GTDB:gtdb_class=c__Myxococcia:gtdb_domain=d__Bacteria:gtdb_family=f__Myxococcaceae:gtdb_genus=g__Myxococcus:gtdb_order=o__Myxococcales:gtdb_phylum=p__Myxococcota:gtdb_species=s__Myxococcus sp014656495:heptad=MCP-44H:species=d__Bacteria_p__Myxococcota_c__Myxococcia_o__Myxococcales_f__Myxococcaceae_g__Myxococcus_s__Myxococcus sp014656495],RS_GCF_000280925.3_protein.faa_NZ_CP012109.1_3404@PF00015_full_PFAM.507.688:5e-09[&&NHX:Type=GTDB:gtdb_class=c__Myxococcia:gtdb_domain=d__Bacteria:gtdb_family=f__Myxococcaceae:gtdb_genus=g__Myxococcus:gtdb_order=o__Myxococcales:gtdb_phylum=p__Myxococcota:gtdb_species=s__Myxococcus hansupus:heptad=MCP-44H:species=d__Bacteria_p__Myxococcota_c__Myxococcia_o__Myxococcales_f__Myxococcaceae_g__Myxococcus_s__Myxococcus hansupus])0.928:0.00824402[&&NHX:Sample_counter=:Type_counter=GTDB--2:capture_class_counter=:capture_domain_counter=:capture_family_counter=:capture_genus_counter=:capture_order_counter=:capture_phylum_counter=:capture_species_counter=:evoltype=D:gtdb_class_counter=c__Myxococcia--2:gtdb_domain_counter=d__Bacteria--2:gtdb_family_counter=f__Myxococcaceae--2:gtdb_genus_counter=g__Myxococcus--2:gtdb_order_counter=o__Myxococcales--2:gtdb_phylum_counter=p__Myxococcota--2:gtdb_species_counter=s__Myxococcus hansupus--1||s__Myxococcus sp014656495--1:heptad_counter=MCP-44H--2:lbd_counter=:lca=d__Bacteria:lca_tree=g__Myxococcus:name=N354730:ref_name_counter=])0.768:0.00378379[&&NHX:Sample_counter=:Type_counter=GTDB--3:capture_class_counter=:capture_domain_counter=:capture_family_counter=:capture_genus_counter=:capture_order_counter=:capture_phylum_counter=:capture_species_counter=:evoltype=D:gtdb_class_counter=c__Myxococcia--3:gtdb_domain_counter=d__Bacteria--3:gtdb_family_counter=f__Myxococcaceae--3:gtdb_genus_counter=g__Myxococcus--3:gtdb_order_counter=o__Myxococcales--3:gtdb_phylum_counter=p__Myxococcota--3:gtdb_species_counter=s__Myxococcus hansupus--1||s__Myxococcus sp014656495--1||s__Myxococcus xanthus_B--1:heptad_counter=MCP-44H--3:lbd_counter=:lca=d__Bacteria:lca_tree=g__Myxococcus:name=N354731:ref_name_counter=],(RS_GCF_900101905.1_protein.faa_NZ_FNAJ01000007.1_147@PF00015_full_PFAM.489.676:0.00388755[&&NHX:Type=GTDB:gtdb_class=c__Myxococcia:gtdb_domain=d__Bacteria:gtdb_family=f__Myxococcaceae:gtdb_genus=g__Myxococcus:gtdb_order=o__Myxococcales:gtdb_phylum=p__Myxococcota:gtdb_species=s__Myxococcus virescens:heptad=MCP-44H:species=d__Bacteria_p__Myxococcota_c__Myxococcia_o__Myxococcales_f__Myxococcaceae_g__Myxococcus_s__Myxococcus virescens],(((RS_GCF_900106535.1_protein.faa_NZ_FNOH01000010.1_154@PF00015_full_PFAM.489.676:0[&&NHX:Type=GTDB:gtdb_class=c__Myxococcia:gtdb_domain=d__Bacteria:gtdb_family=f__Myxococcaceae:gtdb_genus=g__Myxococcus:gtdb_order=o__Myxococcales:gtdb_phylum=p__Myxococcota:gtdb_species=s__Myxococcus xanthus:heptad=MCP-44H:species=d__Bacteria_p__Myxococcota_c__Myxococcia_o__Myxococcales_f__Myxococcaceae_g__Myxococcus_s__Myxococcus xanthus],RS_GCF_010998615.1_protein.faa_NZ_JAAEAH010000004.1_150@PF00015_full_PFAM.489.676:0[&&NHX:Type=GTDB:gtdb_class=c__Myxococcia:gtdb_domain=d__Bacteria:gtdb_family=f__Myxococcaceae:gtdb_genus=g__Myxococcus:gtdb_order=o__Myxococcales:gtdb_phylum=p__Myxococcota:gtdb_species=s__Myxococcus sp010998615:heptad=MCP-44H:species=d__Bacteria_p__Myxococcota_c__Myxococcia_o__Myxococcales_f__Myxococcaceae_g__Myxococcus_s__Myxococcus sp010998615])0:0[&&NHX:Sample_counter=:Type_counter=GTDB--2:capture_class_counter=:capture_domain_counter=:capture_family_counter=:capture_genus_counter=:capture_order_counter=:capture_phylum_counter=:capture_species_counter=:evoltype=D:gtdb_class_counter=c__Myxococcia--2:gtdb_domain_counter=d__Bacteria--2:gtdb_family_counter=f__Myxococcaceae--2:gtdb_genus_counter=g__Myxococcus--2:gtdb_order_counter=o__Myxococcales--2:gtdb_phylum_counter=p__Myxococcota--2:gtdb_species_counter=s__Myxococcus sp010998615--1||s__Myxococcus xanthus--1:heptad_counter=MCP-44H--2:lbd_counter=:lca=d__Bacteria:lca_tree=g__Myxococcus:name=N354735:ref_name_counter=],RS_GCF_013372585.1_protein.faa_NZ_JABXEO010000003.1_49@PF00015_full_PFAM.489.676:0[&&NHX:Type=GTDB:gtdb_class=c__Myxococcia:gtdb_domain=d__Bacteria:gtdb_family=f__Myxococcaceae:gtdb_genus=g__Myxococcus:gtdb_order=o__Myxococcales:gtdb_phylum=p__Myxococcota:gtdb_species=s__Myxococcus sp013372585:heptad=MCP-44H:species=d__Bacteria_p__Myxococcota_c__Myxococcia_o__Myxococcales_f__Myxococcaceae_g__Myxococcus_s__Myxococcus sp013372585]):5e-09[&&NHX:Sample_counter=:Type_counter=GTDB--3:capture_class_counter=:capture_domain_counter=:capture_family_counter=:capture_genus_counter=:capture_order_counter=:capture_phylum_counter=:capture_species_counter=:evoltype=D:gtdb_class_counter=c__Myxococcia--3:gtdb_domain_counter=d__Bacteria--3:gtdb_family_counter=f__Myxococcaceae--3:gtdb_genus_counter=g__Myxococcus--3:gtdb_order_counter=o__Myxococcales--3:gtdb_phylum_counter=p__Myxococcota--3:gtdb_species_counter=s__Myxococcus sp010998615--1||s__Myxococcus sp013372585--1||s__Myxococcus xanthus--1:heptad_counter=MCP-44H--3:lbd_counter=:lca=d__Bacteria:lca_tree=g__Myxococcus:name=N354737:ref_name_counter=],(RS_GCF_006402735.1_protein.faa_NZ_CP017174.1_3403@PF00015_full_PFAM.489.677:5e-09[&&NHX:Type=GTDB:gtdb_class=c__Myxococcia:gtdb_domain=d__Bacteria:gtdb_family=f__Myxococcaceae:gtdb_genus=g__Myxococcus:gtdb_order=o__Myxococcales:gtdb_phylum=p__Myxococcota:gtdb_species=s__Myxococcus xanthus_A:heptad=MCP-44H:species=d__Bacteria_p__Myxococcota_c__Myxococcia_o__Myxococcales_f__Myxococcaceae_g__Myxococcus_s__Myxococcus xanthus_A],RS_GCF_002305895.1_protein.faa_NZ_CP022203.1_3397@PF00015_full_PFAM.491.677:5e-09[&&NHX:Type=GTDB:gtdb_class=c__Myxococcia:gtdb_domain=d__Bacteria:gtdb_family=f__Myxococcaceae:gtdb_genus=g__Myxococcus:gtdb_order=o__Myxococcales:gtdb_phylum=p__Myxococcota:gtdb_species=s__Myxococcus macrosporus:heptad=MCP-44H:species=d__Bacteria_p__Myxococcota_c__Myxococcia_o__Myxococcales_f__Myxococcaceae_g__Myxococcus_s__Myxococcus macrosporus])1:6e-09[&&NHX:Sample_counter=:Type_counter=GTDB--2:capture_class_counter=:capture_domain_counter=:capture_family_counter=:capture_genus_counter=:capture_order_counter=:capture_phylum_counter=:capture_species_counter=:evoltype=D:gtdb_class_counter=c__Myxococcia--2:gtdb_domain_counter=d__Bacteria--2:gtdb_family_counter=f__Myxococcaceae--2:gtdb_genus_counter=g__Myxococcus--2:gtdb_order_counter=o__Myxococcales--2:gtdb_phylum_counter=p__Myxococcota--2:gtdb_species_counter=s__Myxococcus macrosporus--1||s__Myxococcus xanthus_A--1:heptad_counter=MCP-44H--2:lbd_counter=:lca=d__Bacteria:lca_tree=g__Myxococcus:name=N354740:ref_name_counter=])0.831:5e-09[&&NHX:Sample_counter=:Type_counter=GTDB--5:capture_class_counter=:capture_domain_counter=:capture_family_counter=:capture_genus_counter=:capture_order_counter=:capture_phylum_counter=:capture_species_counter=:evoltype=D:gtdb_class_counter=c__Myxococcia--5:gtdb_domain_counter=d__Bacteria--5:gtdb_family_counter=f__Myxococcaceae--5:gtdb_genus_counter=g__Myxococcus--5:gtdb_order_counter=o__Myxococcales--5:gtdb_phylum_counter=p__Myxococcota--5:gtdb_species_counter=s__Myxococcus macrosporus--1||s__Myxococcus sp010998615--1||s__Myxococcus sp013372585--1||s__Myxococcus xanthus--1||s__Myxococcus xanthus_A--1:heptad_counter=MCP-44H--5:lbd_counter=:lca=d__Bacteria:lca_tree=g__Myxococcus:name=N354741:ref_name_counter=])0.812:0.00396206[&&NHX:Sample_counter=:Type_counter=GTDB--6:capture_class_counter=:capture_domain_counter=:capture_family_counter=:capture_genus_counter=:capture_order_counter=:capture_phylum_counter=:capture_species_counter=:evoltype=D:gtdb_class_counter=c__Myxococcia--6:gtdb_domain_counter=d__Bacteria--6:gtdb_family_counter=f__Myxococcaceae--6:gtdb_genus_counter=g__Myxococcus--6:gtdb_order_counter=o__Myxococcales--6:gtdb_phylum_counter=p__Myxococcota--6:gtdb_species_counter=s__Myxococcus macrosporus--1||s__Myxococcus sp010998615--1||s__Myxococcus sp013372585--1||s__Myxococcus virescens--1||s__Myxococcus xanthus--1||s__Myxococcus xanthus_A--1:heptad_counter=MCP-44H--6:lbd_counter=:lca=d__Bacteria:lca_tree=g__Myxococcus:name=N354742:ref_name_counter=])0.945:0.0202502[&&NHX:Sample_counter=:Type_counter=GTDB--9:capture_class_counter=:capture_domain_counter=:capture_family_counter=:capture_genus_counter=:capture_order_counter=:capture_phylum_counter=:capture_species_counter=:evoltype=D:gtdb_class_counter=c__Myxococcia--9:gtdb_domain_counter=d__Bacteria--9:gtdb_family_counter=f__Myxococcaceae--9:gtdb_genus_counter=g__Myxococcus--9:gtdb_order_counter=o__Myxococcales--9:gtdb_phylum_counter=p__Myxococcota--9:gtdb_species_counter=s__Myxococcus hansupus--1||s__Myxococcus macrosporus--1||s__Myxococcus sp010998615--1||s__Myxococcus sp013372585--1||s__Myxococcus sp014656495--1||s__Myxococcus virescens--1||s__Myxococcus xanthus--1||s__Myxococcus xanthus_A--1||s__Myxococcus xanthus_B--1:heptad_counter=MCP-44H--9:lbd_counter=:lca=d__Bacteria:lca_tree=g__Myxococcus:name=N354743:ref_name_counter=])0.376:0.00950306[&&NHX:Sample_counter=:Type_counter=GTDB--10:capture_class_counter=:capture_domain_counter=:capture_family_counter=:capture_genus_counter=:capture_order_counter=:capture_phylum_counter=:capture_species_counter=:evoltype=D:gtdb_class_counter=c__Myxococcia--10:gtdb_domain_counter=d__Bacteria--10:gtdb_family_counter=f__Myxococcaceae--10:gtdb_genus_counter=g__Myxococcus--10:gtdb_order_counter=o__Myxococcales--10:gtdb_phylum_counter=p__Myxococcota--10:gtdb_species_counter=s__Myxococcus fallax--1||s__Myxococcus hansupus--1||s__Myxococcus macrosporus--1||s__Myxococcus sp010998615--1||s__Myxococcus sp013372585--1||s__Myxococcus sp014656495--1||s__Myxococcus virescens--1||s__Myxococcus xanthus--1||s__Myxococcus xanthus_A--1||s__Myxococcus xanthus_B--1:heptad_counter=MCP-44H--10:lbd_counter=:lca=d__Bacteria:lca_tree=g__Myxococcus:name=N354744:ref_name_counter=])0.323:0.00580894[&&NHX:Sample_counter=rhizpot2--1:Type_counter=GTDB--13||capture--1:besthit_avg=100.0:besthit_max=100.0:besthit_min=100.0:besthit_std=0:besthit_sum=100.0:bitscore_avg=252.0:bitscore_max=252.0:bitscore_min=252.0:bitscore_std=0:bitscore_sum=252.0:capture_class_counter=c__Myxococcia--1:capture_domain_counter=d__Bacteria--1:capture_family_counter=f__Myxococcaceae--1:capture_genus_counter=g__Myxococcus--1:capture_order_counter=o__Myxococcales--1:capture_phylum_counter=p__Myxococcota--1:capture_species_counter=s__Myxococcus trucidator--1:evalue_avg=7.33e-87:evalue_max=7.33e-87:evalue_min=7.33e-87:evalue_std=0:evalue_sum=7.33e-87:evoltype=D:gapopen_avg=0.0:gapopen_max=0.0:gapopen_min=0.0:gapopen_std=0:gapopen_sum=0.0:gtdb_class_counter=c__Myxococcia--13:gtdb_domain_counter=d__Bacteria--13:gtdb_family_counter=f__Myxococcaceae--13:gtdb_genus_counter=g__Myxococcus--13:gtdb_order_counter=o__Myxococcales--13:gtdb_phylum_counter=p__Myxococcota--13:gtdb_species_counter=s__Myxococcus caerfyrddinensis--1||s__Myxococcus fallax--1||s__Myxococcus hansupus--1||s__Myxococcus macrosporus--1||s__Myxococcus sp010998615--1||s__Myxococcus sp013372585--1||s__Myxococcus sp014656495--1||s__Myxococcus sp017301735--1||s__Myxococcus trucidator--1||s__Myxococcus virescens--1||s__Myxococcus xanthus--1||s__Myxococcus xanthus_A--1||s__Myxococcus xanthus_B--1:heptad_counter=MCP-40H--1||MCP-44H--13:lbd_counter=:lca=d__Bacteria:lca_tree=g__Myxococcus:length_avg=142.0:length_max=142.0:length_min=142.0:length_std=0:length_sum=142.0:mismatch_avg=0.0:mismatch_max=0.0:mismatch_min=0.0:mismatch_std=0:mismatch_sum=0.0:name=N354745:qcovhsp_avg=100.0:qcovhsp_max=100.0:qcovhsp_min=100.0:qcovhsp_std=0:qcovhsp_sum=100.0:qend_avg=142.0:qend_max=142.0:qend_min=142.0:qend_std=0:qend_sum=142.0:qstart_avg=1.0:qstart_max=1.0:qstart_min=1.0:qstart_std=0:qstart_sum=1.0:ref_name_counter=RS_GCF_010894435.1_protein.faa_NZ_JAAIXZ010000021.1_89@PF00015_full_PFAM.501.680--1:scovhsp_avg=79.3:scovhsp_max=79.3:scovhsp_min=79.3:scovhsp_std=0:scovhsp_sum=79.3:send_avg=158.0:send_max=158.0:send_min=158.0:send_std=0:send_sum=158.0:sstart_avg=17.0:sstart_max=17.0:sstart_min=17.0:sstart_std=0:sstart_sum=17.0])0.966:0.0500521[&&NHX:Sample_counter=rhizpot2--1:Type_counter=GTDB--18||capture--1:besthit_avg=100.0:besthit_max=100.0:besthit_min=100.0:besthit_std=0:besthit_sum=100.0:bitscore_avg=252.0:bitscore_max=252.0:bitscore_min=252.0:bitscore_std=0:bitscore_sum=252.0:capture_class_counter=c__Myxococcia--1:capture_domain_counter=d__Bacteria--1:capture_family_counter=f__Myxococcaceae--1:capture_genus_counter=g__Myxococcus--1:capture_order_counter=o__Myxococcales--1:capture_phylum_counter=p__Myxococcota--1:capture_species_counter=s__Myxococcus trucidator--1:evalue_avg=7.33e-87:evalue_max=7.33e-87:evalue_min=7.33e-87:evalue_std=0:evalue_sum=7.33e-87:evoltype=D:gapopen_avg=0.0:gapopen_max=0.0:gapopen_min=0.0:gapopen_std=0:gapopen_sum=0.0:gtdb_class_counter=c__Myxococcia--18:gtdb_domain_counter=d__Bacteria--18:gtdb_family_counter=f__Myxococcaceae--18:gtdb_genus_counter=g__Myxococcus--18:gtdb_order_counter=o__Myxococcales--18:gtdb_phylum_counter=p__Myxococcota--18:gtdb_species_counter=s__Myxococcus caerfyrddinensis--1||s__Myxococcus eversor--1||s__Myxococcus fallax--1||s__Myxococcus fulvus--1||s__Myxococcus hansupus--1||s__Myxococcus macrosporus--1||s__Myxococcus sp010998615--1||s__Myxococcus sp013336725--1||s__Myxococcus sp013372585--1||s__Myxococcus sp014656495--1||s__Myxococcus sp017301635--1||s__Myxococcus sp017301735--1||s__Myxococcus stipitatus--1||s__Myxococcus trucidator--1||s__Myxococcus virescens--1||s__Myxococcus xanthus--1||s__Myxococcus xanthus_A--1||s__Myxococcus xanthus_B--1:heptad_counter=MCP-40H--1||MCP-44H--18:lbd_counter=:lca=d__Bacteria:lca_tree=g__Myxococcus:length_avg=142.0:length_max=142.0:length_min=142.0:length_std=0:length_sum=142.0:mismatch_avg=0.0:mismatch_max=0.0:mismatch_min=0.0:mismatch_std=0:mismatch_sum=0.0:name=N354746:qcovhsp_avg=100.0:qcovhsp_max=100.0:qcovhsp_min=100.0:qcovhsp_std=0:qcovhsp_sum=100.0:qend_avg=142.0:qend_max=142.0:qend_min=142.0:qend_std=0:qend_sum=142.0:qstart_avg=1.0:qstart_max=1.0:qstart_min=1.0:qstart_std=0:qstart_sum=1.0:ref_name_counter=RS_GCF_010894435.1_protein.faa_NZ_JAAIXZ010000021.1_89@PF00015_full_PFAM.501.680--1:scovhsp_avg=79.3:scovhsp_max=79.3:scovhsp_min=79.3:scovhsp_std=0:scovhsp_sum=79.3:send_avg=158.0:send_max=158.0:send_min=158.0:send_std=0:send_sum=158.0:sstart_avg=17.0:sstart_max=17.0:sstart_min=17.0:sstart_std=0:sstart_sum=17.0])0.896:0.0364348[&&NHX:Sample_counter=rhizpot2--1:Type_counter=GTDB--19||capture--1:besthit_avg=100.0:besthit_max=100.0:besthit_min=100.0:besthit_std=0:besthit_sum=100.0:bitscore_avg=252.0:bitscore_max=252.0:bitscore_min=252.0:bitscore_std=0:bitscore_sum=252.0:capture_class_counter=c__Myxococcia--1:capture_domain_counter=d__Bacteria--1:capture_family_counter=f__Myxococcaceae--1:capture_genus_counter=g__Myxococcus--1:capture_order_counter=o__Myxococcales--1:capture_phylum_counter=p__Myxococcota--1:capture_species_counter=s__Myxococcus trucidator--1:evalue_avg=7.33e-87:evalue_max=7.33e-87:evalue_min=7.33e-87:evalue_std=0:evalue_sum=7.33e-87:evoltype=D:gapopen_avg=0.0:gapopen_max=0.0:gapopen_min=0.0:gapopen_std=0:gapopen_sum=0.0:gtdb_class_counter=c__Myxococcia--19:gtdb_domain_counter=d__Bacteria--19:gtdb_family_counter=f__Myxococcaceae--19:gtdb_genus_counter=g__Myxococcus--19:gtdb_order_counter=o__Myxococcales--19:gtdb_phylum_counter=p__Myxococcota--19:gtdb_species_counter=s__Myxococcus caerfyrddinensis--1||s__Myxococcus eversor--1||s__Myxococcus fallax--2||s__Myxococcus fulvus--1||s__Myxococcus hansupus--1||s__Myxococcus macrosporus--1||s__Myxococcus sp010998615--1||s__Myxococcus sp013336725--1||s__Myxococcus sp013372585--1||s__Myxococcus sp014656495--1||s__Myxococcus sp017301635--1||s__Myxococcus sp017301735--1||s__Myxococcus stipitatus--1||s__Myxococcus trucidator--1||s__Myxococcus virescens--1||s__Myxococcus xanthus--1||s__Myxococcus xanthus_A--1||s__Myxococcus xanthus_B--1:heptad_counter=MCP-40H--1||MCP-44H--19:lbd_counter=:lca=d__Bacteria:lca_tree=g__Myxococcus:length_avg=142.0:length_max=142.0:length_min=142.0:length_std=0:length_sum=142.0:mismatch_avg=0.0:mismatch_max=0.0:mismatch_min=0.0:mismatch_std=0:mismatch_sum=0.0:name=N354747:qcovhsp_avg=100.0:qcovhsp_max=100.0:qcovhsp_min=100.0:qcovhsp_std=0:qcovhsp_sum=100.0:qend_avg=142.0:qend_max=142.0:qend_min=142.0:qend_std=0:qend_sum=142.0:qstart_avg=1.0:qstart_max=1.0:qstart_min=1.0:qstart_std=0:qstart_sum=1.0:ref_name_counter=RS_GCF_010894435.1_protein.faa_NZ_JAAIXZ010000021.1_89@PF00015_full_PFAM.501.680--1:scovhsp_avg=79.3:scovhsp_max=79.3:scovhsp_min=79.3:scovhsp_std=0:scovhsp_sum=79.3:send_avg=158.0:send_max=158.0:send_min=158.0:send_std=0:send_sum=158.0:sstart_avg=17.0:sstart_max=17.0:sstart_min=17.0:sstart_std=0:sstart_sum=17.0])0.993:0.0516842[&&NHX:Sample_counter=rhizpot2--1:Type_counter=GTDB--21||capture--1:besthit_avg=100.0:besthit_max=100.0:besthit_min=100.0:besthit_std=0:besthit_sum=100.0:bitscore_avg=252.0:bitscore_max=252.0:bitscore_min=252.0:bitscore_std=0:bitscore_sum=252.0:capture_class_counter=c__Myxococcia--1:capture_domain_counter=d__Bacteria--1:capture_family_counter=f__Myxococcaceae--1:capture_genus_counter=g__Myxococcus--1:capture_order_counter=o__Myxococcales--1:capture_phylum_counter=p__Myxococcota--1:capture_species_counter=s__Myxococcus trucidator--1:evalue_avg=7.33e-87:evalue_max=7.33e-87:evalue_min=7.33e-87:evalue_std=0:evalue_sum=7.33e-87:evoltype=D:gapopen_avg=0.0:gapopen_max=0.0:gapopen_min=0.0:gapopen_std=0:gapopen_sum=0.0:gtdb_class_counter=c__Myxococcia--21:gtdb_domain_counter=d__Bacteria--21:gtdb_family_counter=f__Myxococcaceae--21:gtdb_genus_counter=g__Corallococcus--1||g__Myxococcus--20:gtdb_order_counter=o__Myxococcales--21:gtdb_phylum_counter=p__Myxococcota--21:gtdb_species_counter=s__Corallococcus terminator--1||s__Myxococcus caerfyrddinensis--1||s__Myxococcus eversor--1||s__Myxococcus fallax--2||s__Myxococcus fulvus--1||s__Myxococcus hansupus--1||s__Myxococcus macrosporus--1||s__Myxococcus sp010998615--1||s__Myxococcus sp013336725--1||s__Myxococcus sp013372585--1||s__Myxococcus sp014656495--1||s__Myxococcus sp017301635--1||s__Myxococcus sp017301735--2||s__Myxococcus stipitatus--1||s__Myxococcus trucidator--1||s__Myxococcus virescens--1||s__Myxococcus xanthus--1||s__Myxococcus xanthus_A--1||s__Myxococcus xanthus_B--1:heptad_counter=MCP-40H--1||MCP-44H--21:lbd_counter=:lca=d__Bacteria:lca_tree=g__Myxococcus:length_avg=142.0:length_max=142.0:length_min=142.0:length_std=0:length_sum=142.0:mismatch_avg=0.0:mismatch_max=0.0:mismatch_min=0.0:mismatch_std=0:mismatch_sum=0.0:name=N354748:qcovhsp_avg=100.0:qcovhsp_max=100.0:qcovhsp_min=100.0:qcovhsp_std=0:qcovhsp_sum=100.0:qend_avg=142.0:qend_max=142.0:qend_min=142.0:qend_std=0:qend_sum=142.0:qstart_avg=1.0:qstart_max=1.0:qstart_min=1.0:qstart_std=0:qstart_sum=1.0:ref_name_counter=RS_GCF_010894435.1_protein.faa_NZ_JAAIXZ010000021.1_89@PF00015_full_PFAM.501.680--1:scovhsp_avg=79.3:scovhsp_max=79.3:scovhsp_min=79.3:scovhsp_std=0:scovhsp_sum=79.3:send_avg=158.0:send_max=158.0:send_min=158.0:send_std=0:send_sum=158.0:sstart_avg=17.0:sstart_max=17.0:sstart_min=17.0:sstart_std=0:sstart_sum=17.0],((((4091fd26-60be-4fd8-833e-f1e9f5260783_2@MCPsignal.300.364:0.0168065[&&NHX:Sample=rhizpot1:Type=capture:capture_class=c__Myxococcia:capture_domain=d__Bacteria:capture_family=f__Myxococcaceae:capture_genus=g__Myxococcus:capture_order=o__Myxococcales:capture_phylum=p__Myxococcota:capture_species=s__Myxococcus trucidator:heptad=MCP-44H],(edce4bf9-fe3b-4558-b8a6-fe40842b9b27_2@MCPsignal.215.369:0.0161035[&&NHX:Sample=rhizpot3:Type=capture:besthit=95.5:bitscore=255.0:capture_class=c__Myxococcia:capture_domain=d__Bacteria:capture_family=f__Myxococcaceae:capture_genus=g__Stigmatella:capture_order=o__Myxococcales:capture_phylum=p__Myxococcota:capture_species=s__Stigmatella aurantiaca_A:evalue=1.13e-87:gapopen=0.0:heptad=MCP-44H:length=154.0:mismatch=7.0:qcovhsp=100.0:qend=154.0:qstart=1.0:ref_name=RS_GCF_003611675.1_protein.faa_NZ_RAWA01000026.1_41@PF00015_full_PFAM.525.707:scovhsp=84.6:send=158.0:sstart=5.0],ab683c7a-5470-4fde-8dae-6d34271c5c03_4@MCPsignal.303.362:5e-09[&&NHX:Sample=rhizpot1:Type=capture:capture_class=c__Myxococcia:capture_domain=d__Bacteria:capture_family=f__Myxococcaceae:capture_genus=g__Myxococcus:capture_order=o__Myxococcales:capture_phylum=p__Myxococcota:capture_species=s__Myxococcus trucidator:heptad=MCP-44H])0:1.8e-08[&&NHX:Sample_counter=rhizpot1--1||rhizpot3--1:Type_counter=capture--2:besthit_avg=95.5:besthit_max=95.5:besthit_min=95.5:besthit_std=0:besthit_sum=95.5:bitscore_avg=255.0:bitscore_max=255.0:bitscore_min=255.0:bitscore_std=0:bitscore_sum=255.0:capture_class_counter=c__Myxococcia--2:capture_domain_counter=d__Bacteria--2:capture_family_counter=f__Myxococcaceae--2:capture_genus_counter=g__Myxococcus--1||g__Stigmatella--1:capture_order_counter=o__Myxococcales--2:capture_phylum_counter=p__Myxococcota--2:capture_species_counter=s__Myxococcus trucidator--1||s__Stigmatella aurantiaca_A--1:evalue_avg=1.13e-87:evalue_max=1.13e-87:evalue_min=1.13e-87:evalue_std=0:evalue_sum=1.13e-87:gapopen_avg=0.0:gapopen_max=0.0:gapopen_min=0.0:gapopen_std=0:gapopen_sum=0.0:gtdb_class_counter=:gtdb_domain_counter=:gtdb_family_counter=:gtdb_genus_counter=:gtdb_order_counter=:gtdb_phylum_counter=:gtdb_species_counter=:heptad_counter=MCP-44H--2:lbd_counter=:length_avg=154.0:length_max=154.0:length_min=154.0:length_std=0:length_sum=154.0:mismatch_avg=7.0:mismatch_max=7.0:mismatch_min=7.0:mismatch_std=0:mismatch_sum=7.0:name=N354752:qcovhsp_avg=100.0:qcovhsp_max=100.0:qcovhsp_min=100.0:qcovhsp_std=0:qcovhsp_sum=100.0:qend_avg=154.0:qend_max=154.0:qend_min=154.0:qend_std=0:qend_sum=154.0:qstart_avg=1.0:qstart_max=1.0:qstart_min=1.0:qstart_std=0:qstart_sum=1.0:ref_name_counter=RS_GCF_003611675.1_protein.faa_NZ_RAWA01000026.1_41@PF00015_full_PFAM.525.707--1:scovhsp_avg=84.6:scovhsp_max=84.6:scovhsp_min=84.6:scovhsp_std=0:scovhsp_sum=84.6:send_avg=158.0:send_max=158.0:send_min=158.0:send_std=0:send_sum=158.0:sstart_avg=5.0:sstart_max=5.0:sstart_min=5.0:sstart_std=0:sstart_sum=5.0])0:1.8e-08[&&NHX:Sample_counter=rhizpot1--2||rhizpot3--1:Type_counter=capture--3:besthit_avg=95.5:besthit_max=95.5:besthit_min=95.5:besthit_std=0:besthit_sum=95.5:bitscore_avg=255.0:bitscore_max=255.0:bitscore_min=255.0:bitscore_std=0:bitscore_sum=255.0:capture_class_counter=c__Myxococcia--3:capture_domain_counter=d__Bacteria--3:capture_family_counter=f__Myxococcaceae--3:capture_genus_counter=g__Myxococcus--2||g__Stigmatella--1:capture_order_counter=o__Myxococcales--3:capture_phylum_counter=p__Myxococcota--3:capture_species_counter=s__Myxococcus trucidator--2||s__Stigmatella aurantiaca_A--1:evalue_avg=1.13e-87:evalue_max=1.13e-87:evalue_min=1.13e-87:evalue_std=0:evalue_sum=1.13e-87:gapopen_avg=0.0:gapopen_max=0.0:gapopen_min=0.0:gapopen_std=0:gapopen_sum=0.0:gtdb_class_counter=:gtdb_domain_counter=:gtdb_family_counter=:gtdb_genus_counter=:gtdb_order_counter=:gtdb_phylum_counter=:gtdb_species_counter=:heptad_counter=MCP-44H--3:lbd_counter=:length_avg=154.0:length_max=154.0:length_min=154.0:length_std=0:length_sum=154.0:mismatch_avg=7.0:mismatch_max=7.0:mismatch_min=7.0:mismatch_std=0:mismatch_sum=7.0:name=N354753:qcovhsp_avg=100.0:qcovhsp_max=100.0:qcovhsp_min=100.0:qcovhsp_std=0:qcovhsp_sum=100.0:qend_avg=154.0:qend_max=154.0:qend_min=154.0:qend_std=0:qend_sum=154.0:qstart_avg=1.0:qstart_max=1.0:qstart_min=1.0:qstart_std=0:qstart_sum=1.0:ref_name_counter=RS_GCF_003611675.1_protein.faa_NZ_RAWA01000026.1_41@PF00015_full_PFAM.525.707--1:scovhsp_avg=84.6:scovhsp_max=84.6:scovhsp_min=84.6:scovhsp_std=0:scovhsp_sum=84.6:send_avg=158.0:send_max=158.0:send_min=158.0:send_std=0:send_sum=158.0:sstart_avg=5.0:sstart_max=5.0:sstart_min=5.0:sstart_std=0:sstart_sum=5.0],(RS_GCF_003611735.1_protein.faa_NZ_RAWG01000026.1_22@PF00015_full_PFAM.523.703:0.0136168[&&NHX:Type=GTDB:gtdb_class=c__Myxococcia:gtdb_domain=d__Bacteria:gtdb_family=f__Myxococcaceae:gtdb_genus=g__Corallococcus:gtdb_order=o__Myxococcales:gtdb_phylum=p__Myxococcota:gtdb_species=s__Corallococcus sicarius:heptad=MCP-44H:species=d__Bacteria_p__Myxococcota_c__Myxococcia_o__Myxococcales_f__Myxococcaceae_g__Corallococcus_s__Corallococcus sicarius],((RS_GCF_014930455.1_protein.faa_NZ_JAAIYO010000016.1_142@PF00015_full_PFAM.510.693:0.0358513[&&NHX:Type=GTDB:gtdb_class=c__Myxococcia:gtdb_domain=d__Bacteria:gtdb_family=f__Myxococcaceae:gtdb_genus=g__Corallococcus:gtdb_order=o__Myxococcales:gtdb_phylum=p__Myxococcota:gtdb_species=s__Corallococcus sp014930455:heptad=MCP-44H:species=d__Bacteria_p__Myxococcota_c__Myxococcia_o__Myxococcales_f__Myxococcaceae_g__Corallococcus_s__Corallococcus sp014930455],(RS_GCF_003612115.1_protein.faa_NZ_RAWH01000001.1_91@PF00015_full_PFAM.539.720:0.00896846[&&NHX:Type=GTDB:gtdb_class=c__Myxococcia:gtdb_domain=d__Bacteria:gtdb_family=f__Myxococcaceae:gtdb_genus=g__Corallococcus:gtdb_order=o__Myxococcales:gtdb_phylum=p__Myxococcota:gtdb_species=s__Corallococcus sp003612115:heptad=MCP-44H:species=d__Bacteria_p__Myxococcota_c__Myxococcia_o__Myxococcales_f__Myxococcaceae_g__Corallococcus_s__Corallococcus sp003612115],RS_GCF_003611635.1_protein.faa_NZ_RAVZ01000010.1_40@PF00015_full_PFAM.521.710:0.0220078[&&NHX:Type=GTDB:gtdb_class=c__Myxococcia:gtdb_domain=d__Bacteria:gtdb_family=f__Myxococcaceae:gtdb_genus=g__Corallococcus:gtdb_order=o__Myxococcales:gtdb_phylum=p__Myxococcota:gtdb_species=s__Corallococcus terminator:heptad=MCP-44H:species=d__Bacteria_p__Myxococcota_c__Myxococcia_o__Myxococcales_f__Myxococcaceae_g__Corallococcus_s__Corallococcus terminator])0.941:0.0266545[&&NHX:Sample_counter=:Type_counter=GTDB--2:capture_class_counter=:capture_domain_counter=:capture_family_counter=:capture_genus_counter=:capture_order_counter=:capture_phylum_counter=:capture_species_counter=:evoltype=D:gtdb_class_counter=c__Myxococcia--2:gtdb_domain_counter=d__Bacteria--2:gtdb_family_counter=f__Myxococcaceae--2:gtdb_genus_counter=g__Corallococcus--2:gtdb_order_counter=o__Myxococcales--2:gtdb_phylum_counter=p__Myxococcota--2:gtdb_species_counter=s__Corallococcus sp003612115--1||s__Corallococcus terminator--1:heptad_counter=MCP-44H--2:lbd_counter=:lca=d__Bacteria:lca_tree=g__Corallococcus:name=N354758:ref_name_counter=])0.965:0.0333378[&&NHX:Sample_counter=:Type_counter=GTDB--3:capture_class_counter=:capture_domain_counter=:capture_family_counter=:capture_genus_counter=:capture_order_counter=:capture_phylum_counter=:capture_species_counter=:evoltype=D:gtdb_class_counter=c__Myxococcia--3:gtdb_domain_counter=d__Bacteria--3:gtdb_family_counter=f__Myxococcaceae--3:gtdb_genus_counter=g__Corallococcus--3:gtdb_order_counter=o__Myxococcales--3:gtdb_phylum_counter=p__Myxococcota--3:gtdb_species_counter=s__Corallococcus sp003612115--1||s__Corallococcus sp014930455--1||s__Corallococcus terminator--1:heptad_counter=MCP-44H--3:lbd_counter=:lca=d__Bacteria:lca_tree=g__Corallococcus:name=N354759:ref_name_counter=],(RS_GCF_003612165.1_protein.faa_NZ_RAWK01000430.1_4@PF00015_full_PFAM.525.703:0.0211315[&&NHX:Type=GTDB:gtdb_class=c__Myxococcia:gtdb_domain=d__Bacteria:gtdb_family=f__Myxococcaceae:gtdb_genus=g__Corallococcus:gtdb_order=o__Myxococcales:gtdb_phylum=p__Myxococcota:gtdb_species=s__Corallococcus aberystwythensis:heptad=MCP-44H:species=d__Bacteria_p__Myxococcota_c__Myxococcia_o__Myxococcales_f__Myxococcaceae_g__Corallococcus_s__Corallococcus aberystwythensis],RS_GCF_003611675.1_protein.faa_NZ_RAWA01000026.1_41@PF00015_full_PFAM.525.707:5e-09[&&NHX:Type=GTDB:gtdb_class=c__Myxococcia:gtdb_domain=d__Bacteria:gtdb_family=f__Myxococcaceae:gtdb_genus=g__Corallococcus:gtdb_order=o__Myxococcales:gtdb_phylum=p__Myxococcota:gtdb_species=s__Corallococcus sp003611675:heptad=MCP-44H:species=d__Bacteria_p__Myxococcota_c__Myxococcia_o__Myxococcales_f__Myxococcaceae_g__Corallococcus_s__Corallococcus sp003611675])0.786:0.0070799[&&NHX:Sample_counter=:Type_counter=GTDB--2:capture_class_counter=:capture_domain_counter=:capture_family_counter=:capture_genus_counter=:capture_order_counter=:capture_phylum_counter=:capture_species_counter=:evoltype=D:gtdb_class_counter=c__Myxococcia--2:gtdb_domain_counter=d__Bacteria--2:gtdb_family_counter=f__Myxococcaceae--2:gtdb_genus_counter=g__Corallococcus--2:gtdb_order_counter=o__Myxococcales--2:gtdb_phylum_counter=p__Myxococcota--2:gtdb_species_counter=s__Corallococcus aberystwythensis--1||s__Corallococcus sp003611675--1:heptad_counter=MCP-44H--2:lbd_counter=:lca=d__Bacteria:lca_tree=g__Corallococcus:name=N354762:ref_name_counter=])0.22:0.00646882[&&NHX:Sample_counter=:Type_counter=GTDB--5:capture_class_counter=:capture_domain_counter=:capture_family_counter=:capture_genus_counter=:capture_order_counter=:capture_phylum_counter=:capture_species_counter=:evoltype=D:gtdb_class_counter=c__Myxococcia--5:gtdb_domain_counter=d__Bacteria--5:gtdb_family_counter=f__Myxococcaceae--5:gtdb_genus_counter=g__Corallococcus--5:gtdb_order_counter=o__Myxococcales--5:gtdb_phylum_counter=p__Myxococcota--5:gtdb_species_counter=s__Corallococcus aberystwythensis--1||s__Corallococcus sp003611675--1||s__Corallococcus sp003612115--1||s__Corallococcus sp014930455--1||s__Corallococcus terminator--1:heptad_counter=MCP-44H--5:lbd_counter=:lca=d__Bacteria:lca_tree=g__Corallococcus:name=N354763:ref_name_counter=])0.817:0.0106382[&&NHX:Sample_counter=:Type_counter=GTDB--6:capture_class_counter=:capture_domain_counter=:capture_family_counter=:capture_genus_counter=:capture_order_counter=:capture_phylum_counter=:capture_species_counter=:evoltype=D:gtdb_class_counter=c__Myxococcia--6:gtdb_domain_counter=d__Bacteria--6:gtdb_family_counter=f__Myxococcaceae--6:gtdb_genus_counter=g__Corallococcus--6:gtdb_order_counter=o__Myxococcales--6:gtdb_phylum_counter=p__Myxococcota--6:gtdb_species_counter=s__Corallococcus aberystwythensis--1||s__Corallococcus sicarius--1||s__Corallococcus sp003611675--1||s__Corallococcus sp003612115--1||s__Corallococcus sp014930455--1||s__Corallococcus terminator--1:heptad_counter=MCP-44H--6:lbd_counter=:lca=d__Bacteria:lca_tree=g__Corallococcus:name=N354764:ref_name_counter=])0.889:0.0217371[&&NHX:Sample_counter=rhizpot1--2||rhizpot3--1:Type_counter=GTDB--6||capture--3:besthit_avg=95.5:besthit_max=95.5:besthit_min=95.5:besthit_std=0:besthit_sum=95.5:bitscore_avg=255.0:bitscore_max=255.0:bitscore_min=255.0:bitscore_std=0:bitscore_sum=255.0:capture_class_counter=c__Myxococcia--3:capture_domain_counter=d__Bacteria--3:capture_family_counter=f__Myxococcaceae--3:capture_genus_counter=g__Myxococcus--2||g__Stigmatella--1:capture_order_counter=o__Myxococcales--3:capture_phylum_counter=p__Myxococcota--3:capture_species_counter=s__Myxococcus trucidator--2||s__Stigmatella aurantiaca_A--1:evalue_avg=1.13e-87:evalue_max=1.13e-87:evalue_min=1.13e-87:evalue_std=0:evalue_sum=1.13e-87:gapopen_avg=0.0:gapopen_max=0.0:gapopen_min=0.0:gapopen_std=0:gapopen_sum=0.0:gtdb_class_counter=c__Myxococcia--6:gtdb_domain_counter=d__Bacteria--6:gtdb_family_counter=f__Myxococcaceae--6:gtdb_genus_counter=g__Corallococcus--6:gtdb_order_counter=o__Myxococcales--6:gtdb_phylum_counter=p__Myxococcota--6:gtdb_species_counter=s__Corallococcus aberystwythensis--1||s__Corallococcus sicarius--1||s__Corallococcus sp003611675--1||s__Corallococcus sp003612115--1||s__Corallococcus sp014930455--1||s__Corallococcus terminator--1:heptad_counter=MCP-44H--9:lbd_counter=:lca_tree=g__Corallococcus:length_avg=154.0:length_max=154.0:length_min=154.0:length_std=0:length_sum=154.0:mismatch_avg=7.0:mismatch_max=7.0:mismatch_min=7.0:mismatch_std=0:mismatch_sum=7.0:name=N354765:qcovhsp_avg=100.0:qcovhsp_max=100.0:qcovhsp_min=100.0:qcovhsp_std=0:qcovhsp_sum=100.0:qend_avg=154.0:qend_max=154.0:qend_min=154.0:qend_std=0:qend_sum=154.0:qstart_avg=1.0:qstart_max=1.0:qstart_min=1.0:qstart_std=0:qstart_sum=1.0:ref_name_counter=RS_GCF_003611675.1_protein.faa_NZ_RAWA01000026.1_41@PF00015_full_PFAM.525.707--1:scovhsp_avg=84.6:scovhsp_max=84.6:scovhsp_min=84.6:scovhsp_std=0:scovhsp_sum=84.6:send_avg=158.0:send_max=158.0:send_min=158.0:send_std=0:send_sum=158.0:sstart_avg=5.0:sstart_max=5.0:sstart_min=5.0:sstart_std=0:sstart_sum=5.0],RS_GCF_010894405.1_protein.faa_NZ_JAAIYA010000016.1_72@PF00015_full_PFAM.523.709:0.0221962[&&NHX:Type=GTDB:gtdb_class=c__Myxococcia:gtdb_domain=d__Bacteria:gtdb_family=f__Myxococcaceae:gtdb_genus=g__Myxococcus:gtdb_order=o__Myxococcales:gtdb_phylum=p__Myxococcota:gtdb_species=s__Myxococcus caerfyrddinensis:heptad=MCP-44H:species=d__Bacteria_p__Myxococcota_c__Myxococcia_o__Myxococcales_f__Myxococcaceae_g__Myxococcus_s__Myxococcus caerfyrddinensis])0.944:0.0226232[&&NHX:Sample_counter=rhizpot1--2||rhizpot3--1:Type_counter=GTDB--7||capture--3:besthit_avg=95.5:besthit_max=95.5:besthit_min=95.5:besthit_std=0:besthit_sum=95.5:bitscore_avg=255.0:bitscore_max=255.0:bitscore_min=255.0:bitscore_std=0:bitscore_sum=255.0:capture_class_counter=c__Myxococcia--3:capture_domain_counter=d__Bacteria--3:capture_family_counter=f__Myxococcaceae--3:capture_genus_counter=g__Myxococcus--2||g__Stigmatella--1:capture_order_counter=o__Myxococcales--3:capture_phylum_counter=p__Myxococcota--3:capture_species_counter=s__Myxococcus trucidator--2||s__Stigmatella aurantiaca_A--1:evalue_avg=1.13e-87:evalue_max=1.13e-87:evalue_min=1.13e-87:evalue_std=0:evalue_sum=1.13e-87:gapopen_avg=0.0:gapopen_max=0.0:gapopen_min=0.0:gapopen_std=0:gapopen_sum=0.0:gtdb_class_counter=c__Myxococcia--7:gtdb_domain_counter=d__Bacteria--7:gtdb_family_counter=f__Myxococcaceae--7:gtdb_genus_counter=g__Corallococcus--6||g__Myxococcus--1:gtdb_order_counter=o__Myxococcales--7:gtdb_phylum_counter=p__Myxococcota--7:gtdb_species_counter=s__Corallococcus aberystwythensis--1||s__Corallococcus sicarius--1||s__Corallococcus sp003611675--1||s__Corallococcus sp003612115--1||s__Corallococcus sp014930455--1||s__Corallococcus terminator--1||s__Myxococcus caerfyrddinensis--1:heptad_counter=MCP-44H--10:lbd_counter=:lca_tree=f__Myxococcaceae:length_avg=154.0:length_max=154.0:length_min=154.0:length_std=0:length_sum=154.0:mismatch_avg=7.0:mismatch_max=7.0:mismatch_min=7.0:mismatch_std=0:mismatch_sum=7.0:name=N354767:qcovhsp_avg=100.0:qcovhsp_max=100.0:qcovhsp_min=100.0:qcovhsp_std=0:qcovhsp_sum=100.0:qend_avg=154.0:qend_max=154.0:qend_min=154.0:qend_std=0:qend_sum=154.0:qstart_avg=1.0:qstart_max=1.0:qstart_min=1.0:qstart_std=0:qstart_sum=1.0:ref_name_counter=RS_GCF_003611675.1_protein.faa_NZ_RAWA01000026.1_41@PF00015_full_PFAM.525.707--1:scovhsp_avg=84.6:scovhsp_max=84.6:scovhsp_min=84.6:scovhsp_std=0:scovhsp_sum=84.6:send_avg=158.0:send_max=158.0:send_min=158.0:send_std=0:send_sum=158.0:sstart_avg=5.0:sstart_max=5.0:sstart_min=5.0:sstart_std=0:sstart_sum=5.0],RS_GCF_017301735.1_protein.faa_NZ_CP071090.1_89@PF00015_full_PFAM.512.693:0.0402663[&&NHX:Type=GTDB:gtdb_class=c__Myxococcia:gtdb_domain=d__Bacteria:gtdb_family=f__Myxococcaceae:gtdb_genus=g__Myxococcus:gtdb_order=o__Myxococcales:gtdb_phylum=p__Myxococcota:gtdb_species=s__Myxococcus sp017301735:heptad=MCP-44H:species=d__Bacteria_p__Myxococcota_c__Myxococcia_o__Myxococcales_f__Myxococcaceae_g__Myxococcus_s__Myxococcus sp017301735])0.733:0.00510992[&&NHX:Sample_counter=rhizpot1--2||rhizpot3--1:Type_counter=GTDB--8||capture--3:besthit_avg=95.5:besthit_max=95.5:besthit_min=95.5:besthit_std=0:besthit_sum=95.5:bitscore_avg=255.0:bitscore_max=255.0:bitscore_min=255.0:bitscore_std=0:bitscore_sum=255.0:capture_class_counter=c__Myxococcia--3:capture_domain_counter=d__Bacteria--3:capture_family_counter=f__Myxococcaceae--3:capture_genus_counter=g__Myxococcus--2||g__Stigmatella--1:capture_order_counter=o__Myxococcales--3:capture_phylum_counter=p__Myxococcota--3:capture_species_counter=s__Myxococcus trucidator--2||s__Stigmatella aurantiaca_A--1:evalue_avg=1.13e-87:evalue_max=1.13e-87:evalue_min=1.13e-87:evalue_std=0:evalue_sum=1.13e-87:gapopen_avg=0.0:gapopen_max=0.0:gapopen_min=0.0:gapopen_std=0:gapopen_sum=0.0:gtdb_class_counter=c__Myxococcia--8:gtdb_domain_counter=d__Bacteria--8:gtdb_family_counter=f__Myxococcaceae--8:gtdb_genus_counter=g__Corallococcus--6||g__Myxococcus--2:gtdb_order_counter=o__Myxococcales--8:gtdb_phylum_counter=p__Myxococcota--8:gtdb_species_counter=s__Corallococcus aberystwythensis--1||s__Corallococcus sicarius--1||s__Corallococcus sp003611675--1||s__Corallococcus sp003612115--1||s__Corallococcus sp014930455--1||s__Corallococcus terminator--1||s__Myxococcus caerfyrddinensis--1||s__Myxococcus sp017301735--1:heptad_counter=MCP-44H--11:lbd_counter=:lca_tree=f__Myxococcaceae:length_avg=154.0:length_max=154.0:length_min=154.0:length_std=0:length_sum=154.0:mismatch_avg=7.0:mismatch_max=7.0:mismatch_min=7.0:mismatch_std=0:mismatch_sum=7.0:name=N354769:qcovhsp_avg=100.0:qcovhsp_max=100.0:qcovhsp_min=100.0:qcovhsp_std=0:qcovhsp_sum=100.0:qend_avg=154.0:qend_max=154.0:qend_min=154.0:qend_std=0:qend_sum=154.0:qstart_avg=1.0:qstart_max=1.0:qstart_min=1.0:qstart_std=0:qstart_sum=1.0:ref_name_counter=RS_GCF_003611675.1_protein.faa_NZ_RAWA01000026.1_41@PF00015_full_PFAM.525.707--1:scovhsp_avg=84.6:scovhsp_max=84.6:scovhsp_min=84.6:scovhsp_std=0:scovhsp_sum=84.6:send_avg=158.0:send_max=158.0:send_min=158.0:send_std=0:send_sum=158.0:sstart_avg=5.0:sstart_max=5.0:sstart_min=5.0:sstart_std=0:sstart_sum=5.0])0.439:0.00892297[&&NHX:Sample_counter=rhizpot1--2||rhizpot2--1||rhizpot3--1:Type_counter=GTDB--29||capture--4:besthit_avg=97.75:besthit_max=100.0:besthit_min=95.5:besthit_std=3.181980515339464:besthit_sum=195.5:bitscore_avg=253.5:bitscore_max=255.0:bitscore_min=252.0:bitscore_std=2.1213203435596424:bitscore_sum=507.0:capture_class_counter=c__Myxococcia--4:capture_domain_counter=d__Bacteria--4:capture_family_counter=f__Myxococcaceae--4:capture_genus_counter=g__Myxococcus--3||g__Stigmatella--1:capture_order_counter=o__Myxococcales--4:capture_phylum_counter=p__Myxococcota--4:capture_species_counter=s__Myxococcus trucidator--3||s__Stigmatella aurantiaca_A--1:evalue_avg=4.23e-87:evalue_max=7.33e-87:evalue_min=1.13e-87:evalue_std=4.384062043356595e-87:evalue_sum=8.46e-87:gapopen_avg=0.0:gapopen_max=0.0:gapopen_min=0.0:gapopen_std=0.0:gapopen_sum=0.0:gtdb_class_counter=c__Myxococcia--29:gtdb_domain_counter=d__Bacteria--29:gtdb_family_counter=f__Myxococcaceae--29:gtdb_genus_counter=g__Corallococcus--7||g__Myxococcus--22:gtdb_order_counter=o__Myxococcales--29:gtdb_phylum_counter=p__Myxococcota--29:gtdb_species_counter=s__Corallococcus aberystwythensis--1||s__Corallococcus sicarius--1||s__Corallococcus sp003611675--1||s__Corallococcus sp003612115--1||s__Corallococcus sp014930455--1||s__Corallococcus terminator--2||s__Myxococcus caerfyrddinensis--2||s__Myxococcus eversor--1||s__Myxococcus fallax--2||s__Myxococcus fulvus--1||s__Myxococcus hansupus--1||s__Myxococcus macrosporus--1||s__Myxococcus sp010998615--1||s__Myxococcus sp013336725--1||s__Myxococcus sp013372585--1||s__Myxococcus sp014656495--1||s__Myxococcus sp017301635--1||s__Myxococcus sp017301735--3||s__Myxococcus stipitatus--1||s__Myxococcus trucidator--1||s__Myxococcus virescens--1||s__Myxococcus xanthus--1||s__Myxococcus xanthus_A--1||s__Myxococcus xanthus_B--1:heptad_counter=MCP-40H--1||MCP-44H--32:lbd_counter=:lca_tree=f__Myxococcaceae:length_avg=148.0:length_max=154.0:length_min=142.0:length_std=8.48528137423857:length_sum=296.0:mismatch_avg=3.5:mismatch_max=7.0:mismatch_min=0.0:mismatch_std=4.949747468305833:mismatch_sum=7.0:name=N354770:qcovhsp_avg=100.0:qcovhsp_max=100.0:qcovhsp_min=100.0:qcovhsp_std=0.0:qcovhsp_sum=200.0:qend_avg=148.0:qend_max=154.0:qend_min=142.0:qend_std=8.48528137423857:qend_sum=296.0:qstart_avg=1.0:qstart_max=1.0:qstart_min=1.0:qstart_std=0.0:qstart_sum=2.0:ref_name_counter=RS_GCF_003611675.1_protein.faa_NZ_RAWA01000026.1_41@PF00015_full_PFAM.525.707--1||RS_GCF_010894435.1_protein.faa_NZ_JAAIXZ010000021.1_89@PF00015_full_PFAM.501.680--1:scovhsp_avg=81.94999999999999:scovhsp_max=84.6:scovhsp_min=79.3:scovhsp_std=3.7476659402887:scovhsp_sum=163.89999999999998:send_avg=158.0:send_max=158.0:send_min=158.0:send_std=0.0:send_sum=316.0:sstart_avg=11.0:sstart_max=17.0:sstart_min=5.0:sstart_std=8.48528137423857:sstart_sum=22.0],((c7bf15e4-ec69-44bc-a7d1-c3ca49ea5d14_6@MCPsignal.845.986:0.0544674[&&NHX:Sample=rhizpot3:Type=capture:besthit=89.9:bitscore=231.0:capture_class=c__Synergistia:capture_domain=d__Bacteria:capture_family=f__SV1-B22:capture_genus=g__SV1-B22:capture_order=o__Synergistales:capture_phylum=p__Synergistota:capture_species=s__SV1-B22 sp018398915:evalue=1.79e-78:gapopen=0.0:heptad=MCP-44H:length=139.0:mismatch=14.0:qcovhsp=98.6:qend=140.0:qstart=2.0:ref_name=GB_GCA_004173515.1_protein.faa_SECN01000033.1_21@PF00015_full_PFAM.519.700:scovhsp=76.8:send=143.0:sstart=5.0],(((RS_GCF_003611735.1_protein.faa_NZ_RAWG01000030.1_27@PF00015_full_PFAM.516.698:0.0106316[&&NHX:Type=GTDB:gtdb_class=c__Myxococcia:gtdb_domain=d__Bacteria:gtdb_family=f__Myxococcaceae:gtdb_genus=g__Corallococcus:gtdb_order=o__Myxococcales:gtdb_phylum=p__Myxococcota:gtdb_species=s__Corallococcus sicarius:heptad=MCP-44H:species=d__Bacteria_p__Myxococcota_c__Myxococcia_o__Myxococcales_f__Myxococcaceae_g__Corallococcus_s__Corallococcus sicarius],RS_GCF_003611675.1_protein.faa_NZ_RAWA01000022.1_9@PF00015_full_PFAM.416.699:0.0118305[&&NHX:Type=GTDB:gtdb_class=c__Myxococcia:gtdb_domain=d__Bacteria:gtdb_family=f__Myxococcaceae:gtdb_genus=g__Corallococcus:gtdb_order=o__Myxococcales:gtdb_phylum=p__Myxococcota:gtdb_species=s__Corallococcus sp003611675:heptad=MCP-44H:species=d__Bacteria_p__Myxococcota_c__Myxococcia_o__Myxococcales_f__Myxococcaceae_g__Corallococcus_s__Corallococcus sp003611675])0.892:0.0130066[&&NHX:Sample_counter=:Type_counter=GTDB--2:capture_class_counter=:capture_domain_counter=:capture_family_counter=:capture_genus_counter=:capture_order_counter=:capture_phylum_counter=:capture_species_counter=:evoltype=D:gtdb_class_counter=c__Myxococcia--2:gtdb_domain_counter=d__Bacteria--2:gtdb_family_counter=f__Myxococcaceae--2:gtdb_genus_counter=g__Corallococcus--2:gtdb_order_counter=o__Myxococcales--2:gtdb_phylum_counter=p__Myxococcota--2:gtdb_species_counter=s__Corallococcus sicarius--1||s__Corallococcus sp003611675--1:heptad_counter=MCP-44H--2:lbd_counter=:lca=d__Bacteria:lca_tree=g__Corallococcus:name=N354774:ref_name_counter=],(GB_GCA_004173515.1_protein.faa_SECN01000033.1_21@PF00015_full_PFAM.519.700:0.00835269[&&NHX:Type=GTDB:gtdb_class=c__Myxococcia:gtdb_domain=d__Bacteria:gtdb_family=f__Myxococcaceae:gtdb_genus=g__Corallococcus:gtdb_order=o__Myxococcales:gtdb_phylum=p__Myxococcota:gtdb_species=s__Corallococcus sp004173515:heptad=MCP-44H:species=d__Bacteria_p__Myxococcota_c__Myxococcia_o__Myxococcales_f__Myxococcaceae_g__Corallococcus_s__Corallococcus sp004173515],(RS_GCF_003612115.1_protein.faa_NZ_RAWH01000499.1_1@PF00015_full_PFAM.522.699:0.00438827[&&NHX:Type=GTDB:gtdb_class=c__Myxococcia:gtdb_domain=d__Bacteria:gtdb_family=f__Myxococcaceae:gtdb_genus=g__Corallococcus:gtdb_order=o__Myxococcales:gtdb_phylum=p__Myxococcota:gtdb_species=s__Corallococcus sp003612115:heptad=MCP-44H:species=d__Bacteria_p__Myxococcota_c__Myxococcia_o__Myxococcales_f__Myxococcaceae_g__Corallococcus_s__Corallococcus sp003612115],(RS_GCF_003611635.1_protein.faa_NZ_RAVZ01000011.1_43@PF00015_full_PFAM.519.699:0.00853559[&&NHX:Type=GTDB:gtdb_class=c__Myxococcia:gtdb_domain=d__Bacteria:gtdb_family=f__Myxococcaceae:gtdb_genus=g__Corallococcus:gtdb_order=o__Myxococcales:gtdb_phylum=p__Myxococcota:gtdb_species=s__Corallococcus terminator:heptad=MCP-44H:species=d__Bacteria_p__Myxococcota_c__Myxococcia_o__Myxococcales_f__Myxococcaceae_g__Corallococcus_s__Corallococcus terminator],RS_GCF_014930455.1_protein.faa_NZ_JAAIYO010000010.1_33@PF00015_full_PFAM.519.698:0.00426175[&&NHX:Type=GTDB:gtdb_class=c__Myxococcia:gtdb_domain=d__Bacteria:gtdb_family=f__Myxococcaceae:gtdb_genus=g__Corallococcus:gtdb_order=o__Myxococcales:gtdb_phylum=p__Myxococcota:gtdb_species=s__Corallococcus sp014930455:heptad=MCP-44H:species=d__Bacteria_p__Myxococcota_c__Myxococcia_o__Myxococcales_f__Myxococcaceae_g__Corallococcus_s__Corallococcus sp014930455])0:5e-09[&&NHX:Sample_counter=:Type_counter=GTDB--2:capture_class_counter=:capture_domain_counter=:capture_family_counter=:capture_genus_counter=:capture_order_counter=:capture_phylum_counter=:capture_species_counter=:evoltype=D:gtdb_class_counter=c__Myxococcia--2:gtdb_domain_counter=d__Bacteria--2:gtdb_family_counter=f__Myxococcaceae--2:gtdb_genus_counter=g__Corallococcus--2:gtdb_order_counter=o__Myxococcales--2:gtdb_phylum_counter=p__Myxococcota--2:gtdb_species_counter=s__Corallococcus sp014930455--1||s__Corallococcus terminator--1:heptad_counter=MCP-44H--2:lbd_counter=:lca=d__Bacteria:lca_tree=g__Corallococcus:name=N354779:ref_name_counter=])0.782:0.00435871[&&NHX:Sample_counter=:Type_counter=GTDB--3:capture_class_counter=:capture_domain_counter=:capture_family_counter=:capture_genus_counter=:capture_order_counter=:capture_phylum_counter=:capture_species_counter=:evoltype=D:gtdb_class_counter=c__Myxococcia--3:gtdb_domain_counter=d__Bacteria--3:gtdb_family_counter=f__Myxococcaceae--3:gtdb_genus_counter=g__Corallococcus--3:gtdb_order_counter=o__Myxococcales--3:gtdb_phylum_counter=p__Myxococcota--3:gtdb_species_counter=s__Corallococcus sp003612115--1||s__Corallococcus sp014930455--1||s__Corallococcus terminator--1:heptad_counter=MCP-44H--3:lbd_counter=:lca=d__Bacteria:lca_tree=g__Corallococcus:name=N354780:ref_name_counter=])0.983:0.0261095[&&NHX:Sample_counter=:Type_counter=GTDB--4:capture_class_counter=:capture_domain_counter=:capture_family_counter=:capture_genus_counter=:capture_order_counter=:capture_phylum_counter=:capture_species_counter=:evoltype=D:gtdb_class_counter=c__Myxococcia--4:gtdb_domain_counter=d__Bacteria--4:gtdb_family_counter=f__Myxococcaceae--4:gtdb_genus_counter=g__Corallococcus--4:gtdb_order_counter=o__Myxococcales--4:gtdb_phylum_counter=p__Myxococcota--4:gtdb_species_counter=s__Corallococcus sp003612115--1||s__Corallococcus sp004173515--1||s__Corallococcus sp014930455--1||s__Corallococcus terminator--1:heptad_counter=MCP-44H--4:lbd_counter=:lca=d__Bacteria:lca_tree=g__Corallococcus:name=N354781:ref_name_counter=])0.871:0.015014[&&NHX:Sample_counter=:Type_counter=GTDB--6:capture_class_counter=:capture_domain_counter=:capture_family_counter=:capture_genus_counter=:capture_order_counter=:capture_phylum_counter=:capture_species_counter=:evoltype=D:gtdb_class_counter=c__Myxococcia--6:gtdb_domain_counter=d__Bacteria--6:gtdb_family_counter=f__Myxococcaceae--6:gtdb_genus_counter=g__Corallococcus--6:gtdb_order_counter=o__Myxococcales--6:gtdb_phylum_counter=p__Myxococcota--6:gtdb_species_counter=s__Corallococcus sicarius--1||s__Corallococcus sp003611675--1||s__Corallococcus sp003612115--1||s__Corallococcus sp004173515--1||s__Corallococcus sp014930455--1||s__Corallococcus terminator--1:heptad_counter=MCP-44H--6:lbd_counter=:lca=d__Bacteria:lca_tree=g__Corallococcus:name=N354782:ref_name_counter=],(RS_GCF_009909145.1_protein.faa_NZ_JAAAPJ010000008.1_253@PF00015_full_PFAM.471.673:0.0481645[&&NHX:Type=GTDB:gtdb_class=c__Myxococcia:gtdb_domain=d__Bacteria:gtdb_family=f__Myxococcaceae:gtdb_genus=g__Corallococcus:gtdb_order=o__Myxococcales:gtdb_phylum=p__Myxococcota:gtdb_species=s__Corallococcus sp009909145:heptad=MCP-44H:species=d__Bacteria_p__Myxococcota_c__Myxococcia_o__Myxococcales_f__Myxococcaceae_g__Corallococcus_s__Corallococcus sp009909145],(((RS_GCF_003611585.1_protein.faa_NZ_RAVW01000402.1_2@PF00015_full_PFAM.518.702:0.00549496[&&NHX:Type=GTDB:gtdb_class=c__Myxococcia:gtdb_domain=d__Bacteria:gtdb_family=f__Myxococcaceae:gtdb_genus=g__Corallococcus:gtdb_order=o__Myxococcales:gtdb_phylum=p__Myxococcota:gtdb_species=s__Corallococcus exercitus:heptad=MCP-44H:species=d__Bacteria_p__Myxococcota_c__Myxococcia_o__Myxococcales_f__Myxococcaceae_g__Corallococcus_s__Corallococcus exercitus],RS_GCF_017302985.1_protein.faa_NZ_JAFIMU010000009.1_450@PF00015_full_PFAM.509.699:0.0080007[&&NHX:Type=GTDB:gtdb_class=c__Myxococcia:gtdb_domain=d__Bacteria:gtdb_family=f__Myxococcaceae:gtdb_genus=g__Corallococcus:gtdb_order=o__Myxococcales:gtdb_phylum=p__Myxococcota:gtdb_species=s__Corallococcus macrosporus_A:heptad=MCP-44H:species=d__Bacteria_p__Myxococcota_c__Myxococcia_o__Myxococcales_f__Myxococcaceae_g__Corallococcus_s__Corallococcus macrosporus_A])0.588:0.00886319[&&NHX:Sample_counter=:Type_counter=GTDB--2:capture_class_counter=:capture_domain_counter=:capture_family_counter=:capture_genus_counter=:capture_order_counter=:capture_phylum_counter=:capture_species_counter=:evoltype=D:gtdb_class_counter=c__Myxococcia--2:gtdb_domain_counter=d__Bacteria--2:gtdb_family_counter=f__Myxococcaceae--2:gtdb_genus_counter=g__Corallococcus--2:gtdb_order_counter=o__Myxococcales--2:gtdb_phylum_counter=p__Myxococcota--2:gtdb_species_counter=s__Corallococcus exercitus--1||s__Corallococcus macrosporus_A--1:heptad_counter=MCP-44H--2:lbd_counter=:lca=d__Bacteria:lca_tree=g__Corallococcus:name=N354786:ref_name_counter=],(RS_GCF_003668875.1_protein.faa_NZ_RAWM01000112.1_8@PF00015_full_PFAM.504.687:0.00898425[&&NHX:Type=GTDB:gtdb_class=c__Myxococcia:gtdb_domain=d__Bacteria:gtdb_family=f__Myxococcaceae:gtdb_genus=g__Corallococcus:gtdb_order=o__Myxococcales:gtdb_phylum=p__Myxococcota:gtdb_species=s__Corallococcus interemptor:heptad=MCP-44H:species=d__Bacteria_p__Myxococcota_c__Myxococcia_o__Myxococcales_f__Myxococcaceae_g__Corallococcus_s__Corallococcus interemptor],(RS_GCF_000255295.1_protein.faa_NC_017030.1_5213@PF00015_full_PFAM.519.698:0.00913583[&&NHX:Type=GTDB:gtdb_class=c__Myxococcia:gtdb_domain=d__Bacteria:gtdb_family=f__Myxococcaceae:gtdb_genus=g__Corallococcus:gtdb_order=o__Myxococcales:gtdb_phylum=p__Myxococcota:gtdb_species=s__Corallococcus coralloides:heptad=MCP-44H:species=d__Bacteria_p__Myxococcota_c__Myxococcia_o__Myxococcales_f__Myxococcaceae_g__Corallococcus_s__Corallococcus coralloides],(RS_GCF_009909105.1_protein.faa_NZ_JAAAPK010000014.1_215@PF00015_full_PFAM.517.698:5e-09[&&NHX:Type=GTDB:gtdb_class=c__Myxococcia:gtdb_domain=d__Bacteria:gtdb_family=f__Myxococcaceae:gtdb_genus=g__Corallococcus:gtdb_order=o__Myxococcales:gtdb_phylum=p__Myxococcota:gtdb_species=s__Corallococcus exiguus:heptad=MCP-44H:species=d__Bacteria_p__Myxococcota_c__Myxococcia_o__Myxococcales_f__Myxococcaceae_g__Corallococcus_s__Corallococcus exiguus],RS_GCF_017309135.1_protein.faa_NZ_JAFIMS010000002.1_3074@PF00015_full_PFAM.508.686:0.00861718[&&NHX:Type=GTDB:gtdb_class=c__Myxococcia:gtdb_domain=d__Bacteria:gtdb_family=f__Myxococcaceae:gtdb_genus=g__Corallococcus:gtdb_order=o__Myxococcales:gtdb_phylum=p__Myxococcota:gtdb_species=s__Corallococcus sp017309135:heptad=MCP-44H:species=d__Bacteria_p__Myxococcota_c__Myxococcia_o__Myxococcales_f__Myxococcaceae_g__Corallococcus_s__Corallococcus sp017309135])0.789:0.00779466[&&NHX:Sample_counter=:Type_counter=GTDB--2:capture_class_counter=:capture_domain_counter=:capture_family_counter=:capture_genus_counter=:capture_order_counter=:capture_phylum_counter=:capture_species_counter=:evoltype=D:gtdb_class_counter=c__Myxococcia--2:gtdb_domain_counter=d__Bacteria--2:gtdb_family_counter=f__Myxococcaceae--2:gtdb_genus_counter=g__Corallococcus--2:gtdb_order_counter=o__Myxococcales--2:gtdb_phylum_counter=p__Myxococcota--2:gtdb_species_counter=s__Corallococcus exiguus--1||s__Corallococcus sp017309135--1:heptad_counter=MCP-44H--2:lbd_counter=:lca=d__Bacteria:lca_tree=g__Corallococcus:name=N354791:ref_name_counter=])0.832:0.0166524[&&NHX:Sample_counter=:Type_counter=GTDB--3:capture_class_counter=:capture_domain_counter=:capture_family_counter=:capture_genus_counter=:capture_order_counter=:capture_phylum_counter=:capture_species_counter=:evoltype=D:gtdb_class_counter=c__Myxococcia--3:gtdb_domain_counter=d__Bacteria--3:gtdb_family_counter=f__Myxococcaceae--3:gtdb_genus_counter=g__Corallococcus--3:gtdb_order_counter=o__Myxococcales--3:gtdb_phylum_counter=p__Myxococcota--3:gtdb_species_counter=s__Corallococcus coralloides--1||s__Corallococcus exiguus--1||s__Corallococcus sp017309135--1:heptad_counter=MCP-44H--3:lbd_counter=:lca=d__Bacteria:lca_tree=g__Corallococcus:name=N354792:ref_name_counter=])0.581:0.0157488[&&NHX:Sample_counter=:Type_counter=GTDB--4:capture_class_counter=:capture_domain_counter=:capture_family_counter=:capture_genus_counter=:capture_order_counter=:capture_phylum_counter=:capture_species_counter=:evoltype=D:gtdb_class_counter=c__Myxococcia--4:gtdb_domain_counter=d__Bacteria--4:gtdb_family_counter=f__Myxococcaceae--4:gtdb_genus_counter=g__Corallococcus--4:gtdb_order_counter=o__Myxococcales--4:gtdb_phylum_counter=p__Myxococcota--4:gtdb_species_counter=s__Corallococcus coralloides--1||s__Corallococcus exiguus--1||s__Corallococcus interemptor--1||s__Corallococcus sp017309135--1:heptad_counter=MCP-44H--4:lbd_counter=:lca=d__Bacteria:lca_tree=g__Corallococcus:name=N354793:ref_name_counter=])0.811:0.0075022[&&NHX:Sample_counter=:Type_counter=GTDB--6:capture_class_counter=:capture_domain_counter=:capture_family_counter=:capture_genus_counter=:capture_order_counter=:capture_phylum_counter=:capture_species_counter=:evoltype=D:gtdb_class_counter=c__Myxococcia--6:gtdb_domain_counter=d__Bacteria--6:gtdb_family_counter=f__Myxococcaceae--6:gtdb_genus_counter=g__Corallococcus--6:gtdb_order_counter=o__Myxococcales--6:gtdb_phylum_counter=p__Myxococcota--6:gtdb_species_counter=s__Corallococcus coralloides--1||s__Corallococcus exercitus--1||s__Corallococcus exiguus--1||s__Corallococcus interemptor--1||s__Corallococcus macrosporus_A--1||s__Corallococcus sp017309135--1:heptad_counter=MCP-44H--6:lbd_counter=:lca=d__Bacteria:lca_tree=g__Corallococcus:name=N354794:ref_name_counter=],(RS_GCF_003612165.1_protein.faa_NZ_RAWK01000316.1_7@PF00015_full_PFAM.519.700:0.00412756[&&NHX:Type=GTDB:gtdb_class=c__Myxococcia:gtdb_domain=d__Bacteria:gtdb_family=f__Myxococcaceae:gtdb_genus=g__Corallococcus:gtdb_order=o__Myxococcales:gtdb_phylum=p__Myxococcota:gtdb_species=s__Corallococcus aberystwythensis:heptad=MCP-44H:species=d__Bacteria_p__Myxococcota_c__Myxococcia_o__Myxococcales_f__Myxococcaceae_g__Corallococcus_s__Corallococcus aberystwythensis],RS_GCF_003611695.1_protein.faa_NZ_RAWE01000012.1_82@PF00015_full_PFAM.539.723:0.00415501[&&NHX:Type=GTDB:gtdb_class=c__Myxococcia:gtdb_domain=d__Bacteria:gtdb_family=f__Myxococcaceae:gtdb_genus=g__Corallococcus:gtdb_order=o__Myxococcales:gtdb_phylum=p__Myxococcota:gtdb_species=s__Corallococcus carmarthensis:heptad=MCP-44H:species=d__Bacteria_p__Myxococcota_c__Myxococcia_o__Myxococcales_f__Myxococcaceae_g__Corallococcus_s__Corallococcus carmarthensis])0:5e-09[&&NHX:Sample_counter=:Type_counter=GTDB--2:capture_class_counter=:capture_domain_counter=:capture_family_counter=:capture_genus_counter=:capture_order_counter=:capture_phylum_counter=:capture_species_counter=:evoltype=D:gtdb_class_counter=c__Myxococcia--2:gtdb_domain_counter=d__Bacteria--2:gtdb_family_counter=f__Myxococcaceae--2:gtdb_genus_counter=g__Corallococcus--2:gtdb_order_counter=o__Myxococcales--2:gtdb_phylum_counter=p__Myxococcota--2:gtdb_species_counter=s__Corallococcus aberystwythensis--1||s__Corallococcus carmarthensis--1:heptad_counter=MCP-44H--2:lbd_counter=:lca=d__Bacteria:lca_tree=g__Corallococcus:name=N354797:ref_name_counter=])0.984:0.0338597[&&NHX:Sample_counter=:Type_counter=GTDB--8:capture_class_counter=:capture_domain_counter=:capture_family_counter=:capture_genus_counter=:capture_order_counter=:capture_phylum_counter=:capture_species_counter=:evoltype=D:gtdb_class_counter=c__Myxococcia--8:gtdb_domain_counter=d__Bacteria--8:gtdb_family_counter=f__Myxococcaceae--8:gtdb_genus_counter=g__Corallococcus--8:gtdb_order_counter=o__Myxococcales--8:gtdb_phylum_counter=p__Myxococcota--8:gtdb_species_counter=s__Corallococcus aberystwythensis--1||s__Corallococcus carmarthensis--1||s__Corallococcus coralloides--1||s__Corallococcus exercitus--1||s__Corallococcus exiguus--1||s__Corallococcus interemptor--1||s__Corallococcus macrosporus_A--1||s__Corallococcus sp017309135--1:heptad_counter=MCP-44H--8:lbd_counter=:lca=d__Bacteria:lca_tree=g__Corallococcus:name=N354798:ref_name_counter=])0.914:0.0187514[&&NHX:Sample_counter=:Type_counter=GTDB--9:capture_class_counter=:capture_domain_counter=:capture_family_counter=:capture_genus_counter=:capture_order_counter=:capture_phylum_counter=:capture_species_counter=:evoltype=D:gtdb_class_counter=c__Myxococcia--9:gtdb_domain_counter=d__Bacteria--9:gtdb_family_counter=f__Myxococcaceae--9:gtdb_genus_counter=g__Corallococcus--9:gtdb_order_counter=o__Myxococcales--9:gtdb_phylum_counter=p__Myxococcota--9:gtdb_species_counter=s__Corallococcus aberystwythensis--1||s__Corallococcus carmarthensis--1||s__Corallococcus coralloides--1||s__Corallococcus exercitus--1||s__Corallococcus exiguus--1||s__Corallococcus interemptor--1||s__Corallococcus macrosporus_A--1||s__Corallococcus sp009909145--1||s__Corallococcus sp017309135--1:heptad_counter=MCP-44H--9:lbd_counter=:lca=d__Bacteria:lca_tree=g__Corallococcus:name=N354799:ref_name_counter=])0.707:0.0187479[&&NHX:Sample_counter=:Type_counter=GTDB--15:capture_class_counter=:capture_domain_counter=:capture_family_counter=:capture_genus_counter=:capture_order_counter=:capture_phylum_counter=:capture_species_counter=:evoltype=D:gtdb_class_counter=c__Myxococcia--15:gtdb_domain_counter=d__Bacteria--15:gtdb_family_counter=f__Myxococcaceae--15:gtdb_genus_counter=g__Corallococcus--15:gtdb_order_counter=o__Myxococcales--15:gtdb_phylum_counter=p__Myxococcota--15:gtdb_species_counter=s__Corallococcus aberystwythensis--1||s__Corallococcus carmarthensis--1||s__Corallococcus coralloides--1||s__Corallococcus exercitus--1||s__Corallococcus exiguus--1||s__Corallococcus interemptor--1||s__Corallococcus macrosporus_A--1||s__Corallococcus sicarius--1||s__Corallococcus sp003611675--1||s__Corallococcus sp003612115--1||s__Corallococcus sp004173515--1||s__Corallococcus sp009909145--1||s__Corallococcus sp014930455--1||s__Corallococcus sp017309135--1||s__Corallococcus terminator--1:heptad_counter=MCP-44H--15:lbd_counter=:lca=d__Bacteria:lca_tree=g__Corallococcus:name=N354800:ref_name_counter=])0.951:0.0328276[&&NHX:Sample_counter=rhizpot3--1:Type_counter=GTDB--15||capture--1:besthit_avg=89.9:besthit_max=89.9:besthit_min=89.9:besthit_std=0:besthit_sum=89.9:bitscore_avg=231.0:bitscore_max=231.0:bitscore_min=231.0:bitscore_std=0:bitscore_sum=231.0:capture_class_counter=c__Synergistia--1:capture_domain_counter=d__Bacteria--1:capture_family_counter=f__SV1-B22--1:capture_genus_counter=g__SV1-B22--1:capture_order_counter=o__Synergistales--1:capture_phylum_counter=p__Synergistota--1:capture_species_counter=s__SV1-B22 sp018398915--1:evalue_avg=1.79e-78:evalue_max=1.79e-78:evalue_min=1.79e-78:evalue_std=0:evalue_sum=1.79e-78:gapopen_avg=0.0:gapopen_max=0.0:gapopen_min=0.0:gapopen_std=0:gapopen_sum=0.0:gtdb_class_counter=c__Myxococcia--15:gtdb_domain_counter=d__Bacteria--15:gtdb_family_counter=f__Myxococcaceae--15:gtdb_genus_counter=g__Corallococcus--15:gtdb_order_counter=o__Myxococcales--15:gtdb_phylum_counter=p__Myxococcota--15:gtdb_species_counter=s__Corallococcus aberystwythensis--1||s__Corallococcus carmarthensis--1||s__Corallococcus coralloides--1||s__Corallococcus exercitus--1||s__Corallococcus exiguus--1||s__Corallococcus interemptor--1||s__Corallococcus macrosporus_A--1||s__Corallococcus sicarius--1||s__Corallococcus sp003611675--1||s__Corallococcus sp003612115--1||s__Corallococcus sp004173515--1||s__Corallococcus sp009909145--1||s__Corallococcus sp014930455--1||s__Corallococcus sp017309135--1||s__Corallococcus terminator--1:heptad_counter=MCP-44H--16:lbd_counter=:lca=d__Bacteria:lca_tree=g__Corallococcus:length_avg=139.0:length_max=139.0:length_min=139.0:length_std=0:length_sum=139.0:mismatch_avg=14.0:mismatch_max=14.0:mismatch_min=14.0:mismatch_std=0:mismatch_sum=14.0:name=N354801:qcovhsp_avg=98.6:qcovhsp_max=98.6:qcovhsp_min=98.6:qcovhsp_std=0:qcovhsp_sum=98.6:qend_avg=140.0:qend_max=140.0:qend_min=140.0:qend_std=0:qend_sum=140.0:qstart_avg=2.0:qstart_max=2.0:qstart_min=2.0:qstart_std=0:qstart_sum=2.0:ref_name_counter=GB_GCA_004173515.1_protein.faa_SECN01000033.1_21@PF00015_full_PFAM.519.700--1:scovhsp_avg=76.8:scovhsp_max=76.8:scovhsp_min=76.8:scovhsp_std=0:scovhsp_sum=76.8:send_avg=143.0:send_max=143.0:send_min=143.0:send_std=0:send_sum=143.0:sstart_avg=5.0:sstart_max=5.0:sstart_min=5.0:sstart_std=0:sstart_sum=5.0],((RS_GCF_012933655.1_protein.faa_NZ_JABBJJ010000292.1_7@PF00015_full_PFAM.417.701:0.062719[&&NHX:Type=GTDB:gtdb_class=c__Myxococcia:gtdb_domain=d__Bacteria:gtdb_family=f__Myxococcaceae:gtdb_genus=g__Myxococcus:gtdb_order=o__Myxococcales:gtdb_phylum=p__Myxococcota:gtdb_species=s__Myxococcus fallax:heptad=MCP-40H:species=d__Bacteria_p__Myxococcota_c__Myxococcia_o__Myxococcales_f__Myxococcaceae_g__Myxococcus_s__Myxococcus fallax],2527d5bb-9668-42a9-b070-8e6a678f37c6_6@MCPsignal.378.450:0.0519836[&&NHX:Sample=rhizpot3:Type=capture:capture_class=c__Gammaproteobacteria:capture_domain=d__Bacteria:capture_family=f__Burkholderiaceae:capture_genus=g__CAILRJ01:capture_order=o__Burkholderiales:capture_phylum=p__Proteobacteria:capture_species=s__CAILRJ01 sp010365165:heptad=MCP-44H])0.202:0.0124276[&&NHX:Sample_counter=rhizpot3--1:Type_counter=GTDB--1||capture--1:capture_class_counter=c__Gammaproteobacteria--1:capture_domain_counter=d__Bacteria--1:capture_family_counter=f__Burkholderiaceae--1:capture_genus_counter=g__CAILRJ01--1:capture_order_counter=o__Burkholderiales--1:capture_phylum_counter=p__Proteobacteria--1:capture_species_counter=s__CAILRJ01 sp010365165--1:gtdb_class_counter=c__Myxococcia--1:gtdb_domain_counter=d__Bacteria--1:gtdb_family_counter=f__Myxococcaceae--1:gtdb_genus_counter=g__Myxococcus--1:gtdb_order_counter=o__Myxococcales--1:gtdb_phylum_counter=p__Myxococcota--1:gtdb_species_counter=s__Myxococcus fallax--1:heptad_counter=MCP-40H--1||MCP-44H--1:lbd_counter=:lca_tree=s__Myxococcus fallax:name=N354804:ref_name_counter=],RS_GCF_010894435.1_protein.faa_NZ_JAAIXZ010000002.1_93@PF00015_full_PFAM.417.700:0.0552079[&&NHX:Type=GTDB:gtdb_class=c__Myxococcia:gtdb_domain=d__Bacteria:gtdb_family=f__Myxococcaceae:gtdb_genus=g__Myxococcus:gtdb_order=o__Myxococcales:gtdb_phylum=p__Myxococcota:gtdb_species=s__Myxococcus trucidator:heptad=MCP-44H:species=d__Bacteria_p__Myxococcota_c__Myxococcia_o__Myxococcales_f__Myxococcaceae_g__Myxococcus_s__Myxococcus trucidator])0.853:0.0184904[&&NHX:Sample_counter=rhizpot3--1:Type_counter=GTDB--2||capture--1:capture_class_counter=c__Gammaproteobacteria--1:capture_domain_counter=d__Bacteria--1:capture_family_counter=f__Burkholderiaceae--1:capture_genus_counter=g__CAILRJ01--1:capture_order_counter=o__Burkholderiales--1:capture_phylum_counter=p__Proteobacteria--1:capture_species_counter=s__CAILRJ01 sp010365165--1:gtdb_class_counter=c__Myxococcia--2:gtdb_domain_counter=d__Bacteria--2:gtdb_family_counter=f__Myxococcaceae--2:gtdb_genus_counter=g__Myxococcus--2:gtdb_order_counter=o__Myxococcales--2:gtdb_phylum_counter=p__Myxococcota--2:gtdb_species_counter=s__Myxococcus fallax--1||s__Myxococcus trucidator--1:heptad_counter=MCP-40H--1||MCP-44H--2:lbd_counter=:lca_tree=g__Myxococcus:name=N354806:ref_name_counter=])0.852:0.0157203[&&NHX:Sample_counter=rhizpot3--2:Type_counter=GTDB--17||capture--2:besthit_avg=89.9:besthit_max=89.9:besthit_min=89.9:besthit_std=0:besthit_sum=89.9:bitscore_avg=231.0:bitscore_max=231.0:bitscore_min=231.0:bitscore_std=0:bitscore_sum=231.0:capture_class_counter=c__Gammaproteobacteria--1||c__Synergistia--1:capture_domain_counter=d__Bacteria--2:capture_family_counter=f__Burkholderiaceae--1||f__SV1-B22--1:capture_genus_counter=g__CAILRJ01--1||g__SV1-B22--1:capture_order_counter=o__Burkholderiales--1||o__Synergistales--1:capture_phylum_counter=p__Proteobacteria--1||p__Synergistota--1:capture_species_counter=s__CAILRJ01 sp010365165--1||s__SV1-B22 sp018398915--1:evalue_avg=1.79e-78:evalue_max=1.79e-78:evalue_min=1.79e-78:evalue_std=0:evalue_sum=1.79e-78:gapopen_avg=0.0:gapopen_max=0.0:gapopen_min=0.0:gapopen_std=0:gapopen_sum=0.0:gtdb_class_counter=c__Myxococcia--17:gtdb_domain_counter=d__Bacteria--17:gtdb_family_counter=f__Myxococcaceae--17:gtdb_genus_counter=g__Corallococcus--15||g__Myxococcus--2:gtdb_order_counter=o__Myxococcales--17:gtdb_phylum_counter=p__Myxococcota--17:gtdb_species_counter=s__Corallococcus aberystwythensis--1||s__Corallococcus carmarthensis--1||s__Corallococcus coralloides--1||s__Corallococcus exercitus--1||s__Corallococcus exiguus--1||s__Corallococcus interemptor--1||s__Corallococcus macrosporus_A--1||s__Corallococcus sicarius--1||s__Corallococcus sp003611675--1||s__Corallococcus sp003612115--1||s__Corallococcus sp004173515--1||s__Corallococcus sp009909145--1||s__Corallococcus sp014930455--1||s__Corallococcus sp017309135--1||s__Corallococcus terminator--1||s__Myxococcus fallax--1||s__Myxococcus trucidator--1:heptad_counter=MCP-40H--1||MCP-44H--18:lbd_counter=:lca_tree=f__Myxococcaceae:length_avg=139.0:length_max=139.0:length_min=139.0:length_std=0:length_sum=139.0:mismatch_avg=14.0:mismatch_max=14.0:mismatch_min=14.0:mismatch_std=0:mismatch_sum=14.0:name=N354807:qcovhsp_avg=98.6:qcovhsp_max=98.6:qcovhsp_min=98.6:qcovhsp_std=0:qcovhsp_sum=98.6:qend_avg=140.0:qend_max=140.0:qend_min=140.0:qend_std=0:qend_sum=140.0:qstart_avg=2.0:qstart_max=2.0:qstart_min=2.0:qstart_std=0:qstart_sum=2.0:ref_name_counter=GB_GCA_004173515.1_protein.faa_SECN01000033.1_21@PF00015_full_PFAM.519.700--1:scovhsp_avg=76.8:scovhsp_max=76.8:scovhsp_min=76.8:scovhsp_std=0:scovhsp_sum=76.8:send_avg=143.0:send_max=143.0:send_min=143.0:send_std=0:send_sum=143.0:sstart_avg=5.0:sstart_max=5.0:sstart_min=5.0:sstart_std=0:sstart_sum=5.0])0.921:0.0362634[&&NHX:Sample_counter=rhizpot1--2||rhizpot2--1||rhizpot3--3:Type_counter=GTDB--46||capture--6:besthit_avg=95.13333333333333:besthit_max=100.0:besthit_min=89.9:besthit_std=5.059973649470252:besthit_sum=285.4:bitscore_avg=246.0:bitscore_max=255.0:bitscore_min=231.0:bitscore_std=13.076696830622021:bitscore_sum=738.0:capture_class_counter=c__Gammaproteobacteria--1||c__Myxococcia--4||c__Synergistia--1:capture_domain_counter=d__Bacteria--6:capture_family_counter=f__Burkholderiaceae--1||f__Myxococcaceae--4||f__SV1-B22--1:capture_genus_counter=g__CAILRJ01--1||g__Myxococcus--3||g__SV1-B22--1||g__Stigmatella--1:capture_order_counter=o__Burkholderiales--1||o__Myxococcales--4||o__Synergistales--1:capture_phylum_counter=p__Myxococcota--4||p__Proteobacteria--1||p__Synergistota--1:capture_species_counter=s__CAILRJ01 sp010365165--1||s__Myxococcus trucidator--3||s__SV1-B22 sp018398915--1||s__Stigmatella aurantiaca_A--1:evalue_avg=5.966666694866666e-79:evalue_max=1.79e-78:evalue_min=1.13e-87:evalue_std=1.0334569794072385e-78:evalue_sum=1.7900000084599999e-78:gapopen_avg=0.0:gapopen_max=0.0:gapopen_min=0.0:gapopen_std=0.0:gapopen_sum=0.0:gtdb_class_counter=c__Myxococcia--46:gtdb_domain_counter=d__Bacteria--46:gtdb_family_counter=f__Myxococcaceae--46:gtdb_genus_counter=g__Corallococcus--22||g__Myxococcus--24:gtdb_order_counter=o__Myxococcales--46:gtdb_phylum_counter=p__Myxococcota--46:gtdb_species_counter=s__Corallococcus aberystwythensis--2||s__Corallococcus carmarthensis--1||s__Corallococcus coralloides--1||s__Corallococcus exercitus--1||s__Corallococcus exiguus--1||s__Corallococcus interemptor--1||s__Corallococcus macrosporus_A--1||s__Corallococcus sicarius--2||s__Corallococcus sp003611675--2||s__Corallococcus sp003612115--2||s__Corallococcus sp004173515--1||s__Corallococcus sp009909145--1||s__Corallococcus sp014930455--2||s__Corallococcus sp017309135--1||s__Corallococcus terminator--3||s__Myxococcus caerfyrddinensis--2||s__Myxococcus eversor--1||s__Myxococcus fallax--3||s__Myxococcus fulvus--1||s__Myxococcus hansupus--1||s__Myxococcus macrosporus--1||s__Myxococcus sp010998615--1||s__Myxococcus sp013336725--1||s__Myxococcus sp013372585--1||s__Myxococcus sp014656495--1||s__Myxococcus sp017301635--1||s__Myxococcus sp017301735--3||s__Myxococcus stipitatus--1||s__Myxococcus trucidator--2||s__Myxococcus virescens--1||s__Myxococcus xanthus--1||s__Myxococcus xanthus_A--1||s__Myxococcus xanthus_B--1:heptad_counter=MCP-40H--2||MCP-44H--50:lbd_counter=:lca_tree=f__Myxococcaceae:length_avg=145.0:length_max=154.0:length_min=139.0:length_std=7.937253933193772:length_sum=435.0:mismatch_avg=7.0:mismatch_max=14.0:mismatch_min=0.0:mismatch_std=7.0:mismatch_sum=21.0:name=N354808:qcovhsp_avg=99.53333333333335:qcovhsp_max=100.0:qcovhsp_min=98.6:qcovhsp_std=0.8082903768654793:qcovhsp_sum=298.6:qend_avg=145.33333333333334:qend_max=154.0:qend_min=140.0:qend_std=7.571877794400365:qend_sum=436.0:qstart_avg=1.3333333333333333:qstart_max=2.0:qstart_min=1.0:qstart_std=0.5773502691896257:qstart_sum=4.0:ref_name_counter=GB_GCA_004173515.1_protein.faa_SECN01000033.1_21@PF00015_full_PFAM.519.700--1||RS_GCF_003611675.1_protein.faa_NZ_RAWA01000026.1_41@PF00015_full_PFAM.525.707--1||RS_GCF_010894435.1_protein.faa_NZ_JAAIXZ010000021.1_89@PF00015_full_PFAM.501.680--1:scovhsp_avg=80.23333333333333:scovhsp_max=84.6:scovhsp_min=76.8:scovhsp_std=3.982880029995044:scovhsp_sum=240.7:send_avg=153.0:send_max=158.0:send_min=143.0:send_std=8.660254037844387:send_sum=459.0:sstart_avg=9.0:sstart_max=17.0:sstart_min=5.0:sstart_std=6.928203230275509:sstart_sum=27.0],((RS_GCF_002305895.1_protein.faa_NZ_CP022203.1_2205@PF00015_full_PFAM.404.702:0.0131306[&&NHX:Type=GTDB:gtdb_class=c__Myxococcia:gtdb_domain=d__Bacteria:gtdb_family=f__Myxococcaceae:gtdb_genus=g__Myxococcus:gtdb_order=o__Myxococcales:gtdb_phylum=p__Myxococcota:gtdb_species=s__Myxococcus macrosporus:heptad=MCP-44H:species=d__Bacteria_p__Myxococcota_c__Myxococcia_o__Myxococcales_f__Myxococcaceae_g__Myxococcus_s__Myxococcus macrosporus],(RS_GCF_013372585.1_protein.faa_NZ_JABXEO010000006.1_6@PF00015_full_PFAM.375.670:0.0219561[&&NHX:Type=GTDB:gtdb_class=c__Myxococcia:gtdb_domain=d__Bacteria:gtdb_family=f__Myxococcaceae:gtdb_genus=g__Myxococcus:gtdb_order=o__Myxococcales:gtdb_phylum=p__Myxococcota:gtdb_species=s__Myxococcus sp013372585:heptad=MCP-40H:species=d__Bacteria_p__Myxococcota_c__Myxococcia_o__Myxococcales_f__Myxococcaceae_g__Myxococcus_s__Myxococcus sp013372585],((RS_GCF_006402735.1_protein.faa_NZ_CP017174.1_2136@PF00015_full_PFAM.386.676:0.00468861[&&NHX:Type=GTDB:gtdb_class=c__Myxococcia:gtdb_domain=d__Bacteria:gtdb_family=f__Myxococcaceae:gtdb_genus=g__Myxococcus:gtdb_order=o__Myxococcales:gtdb_phylum=p__Myxococcota:gtdb_species=s__Myxococcus xanthus_A:heptad=MCP-40H:species=d__Bacteria_p__Myxococcota_c__Myxococcia_o__Myxococcales_f__Myxococcaceae_g__Myxococcus_s__Myxococcus xanthus_A],((RS_GCF_900106535.1_protein.faa_NZ_FNOH01000004.1_575@PF00015_full_PFAM.386.676:0.0141192[&&NHX:Type=GTDB:gtdb_class=c__Myxococcia:gtdb_domain=d__Bacteria:gtdb_family=f__Myxococcaceae:gtdb_genus=g__Myxococcus:gtdb_order=o__Myxococcales:gtdb_phylum=p__Myxococcota:gtdb_species=s__Myxococcus xanthus:heptad=MCP-40H:species=d__Bacteria_p__Myxococcota_c__Myxococcia_o__Myxococcales_f__Myxococcaceae_g__Myxococcus_s__Myxococcus xanthus],RS_GCF_013116825.1_protein.faa_NZ_JABFNS010000064.1_25@PF00015_full_PFAM.320.610:0.0118309[&&NHX:Type=GTDB:gtdb_class=c__Myxococcia:gtdb_domain=d__Bacteria:gtdb_family=f__Myxococcaceae:gtdb_genus=g__Myxococcus:gtdb_order=o__Myxococcales:gtdb_phylum=p__Myxococcota:gtdb_species=s__Myxococcus xanthus_B:heptad=MCP-40H:species=d__Bacteria_p__Myxococcota_c__Myxococcia_o__Myxococcales_f__Myxococcaceae_g__Myxococcus_s__Myxococcus xanthus_B])0.89:0.00472521[&&NHX:Sample_counter=:Type_counter=GTDB--2:capture_class_counter=:capture_domain_counter=:capture_family_counter=:capture_genus_counter=:capture_order_counter=:capture_phylum_counter=:capture_species_counter=:evoltype=D:gtdb_class_counter=c__Myxococcia--2:gtdb_domain_counter=d__Bacteria--2:gtdb_family_counter=f__Myxococcaceae--2:gtdb_genus_counter=g__Myxococcus--2:gtdb_order_counter=o__Myxococcales--2:gtdb_phylum_counter=p__Myxococcota--2:gtdb_species_counter=s__Myxococcus xanthus--1||s__Myxococcus xanthus_B--1:heptad_counter=MCP-40H--2:lbd_counter=:lca=d__Bacteria:lca_tree=g__Myxococcus:name=N354814:ref_name_counter=],RS_GCF_900101905.1_protein.faa_NZ_FNAJ01000003.1_583@PF00015_full_PFAM.386.679:0.00229363[&&NHX:Type=GTDB:gtdb_class=c__Myxococcia:gtdb_domain=d__Bacteria:gtdb_family=f__Myxococcaceae:gtdb_genus=g__Myxococcus:gtdb_order=o__Myxococcales:gtdb_phylum=p__Myxococcota:gtdb_species=s__Myxococcus virescens:heptad=MCP-40H:species=d__Bacteria_p__Myxococcota_c__Myxococcia_o__Myxococcales_f__Myxococcaceae_g__Myxococcus_s__Myxococcus virescens])0.869:0.0045954[&&NHX:Sample_counter=:Type_counter=GTDB--3:capture_class_counter=:capture_domain_counter=:capture_family_counter=:capture_genus_counter=:capture_order_counter=:capture_phylum_counter=:capture_species_counter=:evoltype=D:gtdb_class_counter=c__Myxococcia--3:gtdb_domain_counter=d__Bacteria--3:gtdb_family_counter=f__Myxococcaceae--3:gtdb_genus_counter=g__Myxococcus--3:gtdb_order_counter=o__Myxococcales--3:gtdb_phylum_counter=p__Myxococcota--3:gtdb_species_counter=s__Myxococcus virescens--1||s__Myxococcus xanthus--1||s__Myxococcus xanthus_B--1:heptad_counter=MCP-40H--3:lbd_counter=:lca=d__Bacteria:lca_tree=g__Myxococcus:name=N354816:ref_name_counter=])0.75:0.00233162[&&NHX:Sample_counter=:Type_counter=GTDB--4:capture_class_counter=:capture_domain_counter=:capture_family_counter=:capture_genus_counter=:capture_order_counter=:capture_phylum_counter=:capture_species_counter=:evoltype=D:gtdb_class_counter=c__Myxococcia--4:gtdb_domain_counter=d__Bacteria--4:gtdb_family_counter=f__Myxococcaceae--4:gtdb_genus_counter=g__Myxococcus--4:gtdb_order_counter=o__Myxococcales--4:gtdb_phylum_counter=p__Myxococcota--4:gtdb_species_counter=s__Myxococcus virescens--1||s__Myxococcus xanthus--1||s__Myxococcus xanthus_A--1||s__Myxococcus xanthus_B--1:heptad_counter=MCP-40H--4:lbd_counter=:lca=d__Bacteria:lca_tree=g__Myxococcus:name=N354817:ref_name_counter=],RS_GCF_010998615.1_protein.faa_NZ_JAAEAH010000027.1_26@PF00015_full_PFAM.386.676:0.0117879[&&NHX:Type=GTDB:gtdb_class=c__Myxococcia:gtdb_domain=d__Bacteria:gtdb_family=f__Myxococcaceae:gtdb_genus=g__Myxococcus:gtdb_order=o__Myxococcales:gtdb_phylum=p__Myxococcota:gtdb_species=s__Myxococcus sp010998615:heptad=MCP-44H:species=d__Bacteria_p__Myxococcota_c__Myxococcia_o__Myxococcales_f__Myxococcaceae_g__Myxococcus_s__Myxococcus sp010998615])0.956:0.0158391[&&NHX:Sample_counter=:Type_counter=GTDB--5:capture_class_counter=:capture_domain_counter=:capture_family_counter=:capture_genus_counter=:capture_order_counter=:capture_phylum_counter=:capture_species_counter=:evoltype=D:gtdb_class_counter=c__Myxococcia--5:gtdb_domain_counter=d__Bacteria--5:gtdb_family_counter=f__Myxococcaceae--5:gtdb_genus_counter=g__Myxococcus--5:gtdb_order_counter=o__Myxococcales--5:gtdb_phylum_counter=p__Myxococcota--5:gtdb_species_counter=s__Myxococcus sp010998615--1||s__Myxococcus virescens--1||s__Myxococcus xanthus--1||s__Myxococcus xanthus_A--1||s__Myxococcus xanthus_B--1:heptad_counter=MCP-40H--4||MCP-44H--1:lbd_counter=:lca=d__Bacteria:lca_tree=g__Myxococcus:name=N354819:ref_name_counter=])0.711:0.0204207[&&NHX:Sample_counter=:Type_counter=GTDB--6:capture_class_counter=:capture_domain_counter=:capture_family_counter=:capture_genus_counter=:capture_order_counter=:capture_phylum_counter=:capture_species_counter=:evoltype=D:gtdb_class_counter=c__Myxococcia--6:gtdb_domain_counter=d__Bacteria--6:gtdb_family_counter=f__Myxococcaceae--6:gtdb_genus_counter=g__Myxococcus--6:gtdb_order_counter=o__Myxococcales--6:gtdb_phylum_counter=p__Myxococcota--6:gtdb_species_counter=s__Myxococcus sp010998615--1||s__Myxococcus sp013372585--1||s__Myxococcus virescens--1||s__Myxococcus xanthus--1||s__Myxococcus xanthus_A--1||s__Myxococcus xanthus_B--1:heptad_counter=MCP-40H--5||MCP-44H--1:lbd_counter=:lca=d__Bacteria:lca_tree=g__Myxococcus:name=N354820:ref_name_counter=])0.993:0.0568899[&&NHX:Sample_counter=:Type_counter=GTDB--7:capture_class_counter=:capture_domain_counter=:capture_family_counter=:capture_genus_counter=:capture_order_counter=:capture_phylum_counter=:capture_species_counter=:evoltype=D:gtdb_class_counter=c__Myxococcia--7:gtdb_domain_counter=d__Bacteria--7:gtdb_family_counter=f__Myxococcaceae--7:gtdb_genus_counter=g__Myxococcus--7:gtdb_order_counter=o__Myxococcales--7:gtdb_phylum_counter=p__Myxococcota--7:gtdb_species_counter=s__Myxococcus macrosporus--1||s__Myxococcus sp010998615--1||s__Myxococcus sp013372585--1||s__Myxococcus virescens--1||s__Myxococcus xanthus--1||s__Myxococcus xanthus_A--1||s__Myxococcus xanthus_B--1:heptad_counter=MCP-40H--5||MCP-44H--2:lbd_counter=:lca=d__Bacteria:lca_tree=g__Myxococcus:name=N354821:ref_name_counter=],((RS_GCF_013336725.1_protein.faa_NZ_JABUMR010000007.1_406@PF00015_full_PFAM.474.660:0.0169254[&&NHX:Type=GTDB:gtdb_class=c__Myxococcia:gtdb_domain=d__Bacteria:gtdb_family=f__Myxococcaceae:gtdb_genus=g__Myxococcus:gtdb_order=o__Myxococcales:gtdb_phylum=p__Myxococcota:gtdb_species=s__Myxococcus sp013336725:heptad=MCP-44H:species=d__Bacteria_p__Myxococcota_c__Myxococcia_o__Myxococcales_f__Myxococcaceae_g__Myxococcus_s__Myxococcus sp013336725],RS_GCF_010894455.1_protein.faa_NZ_JAAIXY010000002.1_197@PF00015_full_PFAM.500.686:0.0162147[&&NHX:Type=GTDB:gtdb_class=c__Myxococcia:gtdb_domain=d__Bacteria:gtdb_family=f__Myxococcaceae:gtdb_genus=g__Myxococcus:gtdb_order=o__Myxococcales:gtdb_phylum=p__Myxococcota:gtdb_species=s__Myxococcus eversor:heptad=MCP-44H:species=d__Bacteria_p__Myxococcota_c__Myxococcia_o__Myxococcales_f__Myxococcaceae_g__Myxococcus_s__Myxococcus eversor])0.882:0.0122254[&&NHX:Sample_counter=:Type_counter=GTDB--2:capture_class_counter=:capture_domain_counter=:capture_family_counter=:capture_genus_counter=:capture_order_counter=:capture_phylum_counter=:capture_species_counter=:evoltype=D:gtdb_class_counter=c__Myxococcia--2:gtdb_domain_counter=d__Bacteria--2:gtdb_family_counter=f__Myxococcaceae--2:gtdb_genus_counter=g__Myxococcus--2:gtdb_order_counter=o__Myxococcales--2:gtdb_phylum_counter=p__Myxococcota--2:gtdb_species_counter=s__Myxococcus eversor--1||s__Myxococcus sp013336725--1:heptad_counter=MCP-44H--2:lbd_counter=:lca=d__Bacteria:lca_tree=g__Myxococcus:name=N354824:ref_name_counter=],(((RS_GCF_000331735.1_protein.faa_NC_020126.1_788@PF00015_full_PFAM.467.656:0[&&NHX:Type=GTDB:gtdb_class=c__Myxococcia:gtdb_domain=d__Bacteria:gtdb_family=f__Myxococcaceae:gtdb_genus=g__Myxococcus:gtdb_order=o__Myxococcales:gtdb_phylum=p__Myxococcota:gtdb_species=s__Myxococcus stipitatus:heptad=MCP-40H:species=d__Bacteria_p__Myxococcota_c__Myxococcia_o__Myxococcales_f__Myxococcaceae_g__Myxococcus_s__Myxococcus stipitatus],RS_GCF_017301635.1_protein.faa_NZ_CP071091.1_4489@PF00015_full_PFAM.481.670:0[&&NHX:Type=GTDB:gtdb_class=c__Myxococcia:gtdb_domain=d__Bacteria:gtdb_family=f__Myxococcaceae:gtdb_genus=g__Myxococcus:gtdb_order=o__Myxococcales:gtdb_phylum=p__Myxococcota:gtdb_species=s__Myxococcus sp017301635:heptad=MCP-40H:species=d__Bacteria_p__Myxococcota_c__Myxococcia_o__Myxococcales_f__Myxococcaceae_g__Myxococcus_s__Myxococcus sp017301635]):0.0385043[&&NHX:Sample_counter=:Type_counter=GTDB--2:capture_class_counter=:capture_domain_counter=:capture_family_counter=:capture_genus_counter=:capture_order_counter=:capture_phylum_counter=:capture_species_counter=:evoltype=D:gtdb_class_counter=c__Myxococcia--2:gtdb_domain_counter=d__Bacteria--2:gtdb_family_counter=f__Myxococcaceae--2:gtdb_genus_counter=g__Myxococcus--2:gtdb_order_counter=o__Myxococcales--2:gtdb_phylum_counter=p__Myxococcota--2:gtdb_species_counter=s__Myxococcus sp017301635--1||s__Myxococcus stipitatus--1:heptad_counter=MCP-40H--2:lbd_counter=:lca=d__Bacteria:lca_tree=g__Myxococcus:name=N354827:ref_name_counter=],RS_GCF_900111765.1_protein.faa_NZ_FOIB01000001.1_680@PF00015_full_PFAM.485.673:0.0462856[&&NHX:Type=GTDB:gtdb_class=c__Myxococcia:gtdb_domain=d__Bacteria:gtdb_family=f__Myxococcaceae:gtdb_genus=g__Myxococcus:gtdb_order=o__Myxococcales:gtdb_phylum=p__Myxococcota:gtdb_species=s__Myxococcus fulvus:heptad=MCP-44H:species=d__Bacteria_p__Myxococcota_c__Myxococcia_o__Myxococcales_f__Myxococcaceae_g__Myxococcus_s__Myxococcus fulvus])0.374:0.0186063[&&NHX:Sample_counter=:Type_counter=GTDB--3:capture_class_counter=:capture_domain_counter=:capture_family_counter=:capture_genus_counter=:capture_order_counter=:capture_phylum_counter=:capture_species_counter=:evoltype=D:gtdb_class_counter=c__Myxococcia--3:gtdb_domain_counter=d__Bacteria--3:gtdb_family_counter=f__Myxococcaceae--3:gtdb_genus_counter=g__Myxococcus--3:gtdb_order_counter=o__Myxococcales--3:gtdb_phylum_counter=p__Myxococcota--3:gtdb_species_counter=s__Myxococcus fulvus--1||s__Myxococcus sp017301635--1||s__Myxococcus stipitatus--1:heptad_counter=MCP-40H--2||MCP-44H--1:lbd_counter=:lca=d__Bacteria:lca_tree=g__Myxococcus:name=N354829:ref_name_counter=],((RS_GCF_014656495.1_protein.faa_NZ_BNCN01000021.1_16@PF00015_full_PFAM.436.682:0.0326142[&&NHX:Type=GTDB:gtdb_class=c__Myxococcia:gtdb_domain=d__Bacteria:gtdb_family=f__Myxococcaceae:gtdb_genus=g__Myxococcus:gtdb_order=o__Myxococcales:gtdb_phylum=p__Myxococcota:gtdb_species=s__Myxococcus sp014656495:heptad=MCP-40H:species=d__Bacteria_p__Myxococcota_c__Myxococcia_o__Myxococcales_f__Myxococcaceae_g__Myxococcus_s__Myxococcus sp014656495],RS_GCF_000280925.3_protein.faa_NZ_CP012109.1_3489@PF00015_full_PFAM.397.645:0.0154717[&&NHX:Type=GTDB:gtdb_class=c__Myxococcia:gtdb_domain=d__Bacteria:gtdb_family=f__Myxococcaceae:gtdb_genus=g__Myxococcus:gtdb_order=o__Myxococcales:gtdb_phylum=p__Myxococcota:gtdb_species=s__Myxococcus hansupus:heptad=MCP-40H:species=d__Bacteria_p__Myxococcota_c__Myxococcia_o__Myxococcales_f__Myxococcaceae_g__Myxococcus_s__Myxococcus hansupus])1:0.103383[&&NHX:Sample_counter=:Type_counter=GTDB--2:capture_class_counter=:capture_domain_counter=:capture_family_counter=:capture_genus_counter=:capture_order_counter=:capture_phylum_counter=:capture_species_counter=:evoltype=D:gtdb_class_counter=c__Myxococcia--2:gtdb_domain_counter=d__Bacteria--2:gtdb_family_counter=f__Myxococcaceae--2:gtdb_genus_counter=g__Myxococcus--2:gtdb_order_counter=o__Myxococcales--2:gtdb_phylum_counter=p__Myxococcota--2:gtdb_species_counter=s__Myxococcus hansupus--1||s__Myxococcus sp014656495--1:heptad_counter=MCP-40H--2:lbd_counter=:lca=d__Bacteria:lca_tree=g__Myxococcus:name=N354832:ref_name_counter=],RS_GCF_013336725.1_protein.faa_NZ_JABUMR010000002.1_140@PF00015_full_PFAM.388.685:0.0696296[&&NHX:Type=GTDB:gtdb_class=c__Myxococcia:gtdb_domain=d__Bacteria:gtdb_family=f__Myxococcaceae:gtdb_genus=g__Myxococcus:gtdb_order=o__Myxococcales:gtdb_phylum=p__Myxococcota:gtdb_species=s__Myxococcus sp013336725:heptad=MCP-40H:species=d__Bacteria_p__Myxococcota_c__Myxococcia_o__Myxococcales_f__Myxococcaceae_g__Myxococcus_s__Myxococcus sp013336725])0.625:0.0198277[&&NHX:Sample_counter=:Type_counter=GTDB--3:capture_class_counter=:capture_domain_counter=:capture_family_counter=:capture_genus_counter=:capture_order_counter=:capture_phylum_counter=:capture_species_counter=:evoltype=D:gtdb_class_counter=c__Myxococcia--3:gtdb_domain_counter=d__Bacteria--3:gtdb_family_counter=f__Myxococcaceae--3:gtdb_genus_counter=g__Myxococcus--3:gtdb_order_counter=o__Myxococcales--3:gtdb_phylum_counter=p__Myxococcota--3:gtdb_species_counter=s__Myxococcus hansupus--1||s__Myxococcus sp013336725--1||s__Myxococcus sp014656495--1:heptad_counter=MCP-40H--3:lbd_counter=:lca=d__Bacteria:lca_tree=g__Myxococcus:name=N354834:ref_name_counter=])0.562:0.0141058[&&NHX:Sample_counter=:Type_counter=GTDB--6:capture_class_counter=:capture_domain_counter=:capture_family_counter=:capture_genus_counter=:capture_order_counter=:capture_phylum_counter=:capture_species_counter=:evoltype=D:gtdb_class_counter=c__Myxococcia--6:gtdb_domain_counter=d__Bacteria--6:gtdb_family_counter=f__Myxococcaceae--6:gtdb_genus_counter=g__Myxococcus--6:gtdb_order_counter=o__Myxococcales--6:gtdb_phylum_counter=p__Myxococcota--6:gtdb_species_counter=s__Myxococcus fulvus--1||s__Myxococcus hansupus--1||s__Myxococcus sp013336725--1||s__Myxococcus sp014656495--1||s__Myxococcus sp017301635--1||s__Myxococcus stipitatus--1:heptad_counter=MCP-40H--5||MCP-44H--1:lbd_counter=:lca=d__Bacteria:lca_tree=g__Myxococcus:name=N354835:ref_name_counter=])0.96:0.0408988[&&NHX:Sample_counter=:Type_counter=GTDB--8:capture_class_counter=:capture_domain_counter=:capture_family_counter=:capture_genus_counter=:capture_order_counter=:capture_phylum_counter=:capture_species_counter=:evoltype=D:gtdb_class_counter=c__Myxococcia--8:gtdb_domain_counter=d__Bacteria--8:gtdb_family_counter=f__Myxococcaceae--8:gtdb_genus_counter=g__Myxococcus--8:gtdb_order_counter=o__Myxococcales--8:gtdb_phylum_counter=p__Myxococcota--8:gtdb_species_counter=s__Myxococcus eversor--1||s__Myxococcus fulvus--1||s__Myxococcus hansupus--1||s__Myxococcus sp013336725--2||s__Myxococcus sp014656495--1||s__Myxococcus sp017301635--1||s__Myxococcus stipitatus--1:heptad_counter=MCP-40H--5||MCP-44H--3:lbd_counter=:lca=d__Bacteria:lca_tree=g__Myxococcus:name=N354836:ref_name_counter=])0.98:0.0644423[&&NHX:Sample_counter=:Type_counter=GTDB--15:capture_class_counter=:capture_domain_counter=:capture_family_counter=:capture_genus_counter=:capture_order_counter=:capture_phylum_counter=:capture_species_counter=:evoltype=D:gtdb_class_counter=c__Myxococcia--15:gtdb_domain_counter=d__Bacteria--15:gtdb_family_counter=f__Myxococcaceae--15:gtdb_genus_counter=g__Myxococcus--15:gtdb_order_counter=o__Myxococcales--15:gtdb_phylum_counter=p__Myxococcota--15:gtdb_species_counter=s__Myxococcus eversor--1||s__Myxococcus fulvus--1||s__Myxococcus hansupus--1||s__Myxococcus macrosporus--1||s__Myxococcus sp010998615--1||s__Myxococcus sp013336725--2||s__Myxococcus sp013372585--1||s__Myxococcus sp014656495--1||s__Myxococcus sp017301635--1||s__Myxococcus stipitatus--1||s__Myxococcus virescens--1||s__Myxococcus xanthus--1||s__Myxococcus xanthus_A--1||s__Myxococcus xanthus_B--1:heptad_counter=MCP-40H--10||MCP-44H--5:lbd_counter=:lca=d__Bacteria:lca_tree=g__Myxococcus:name=N354837:ref_name_counter=])0.713:0.12128[&&NHX:Sample_counter=rhizpot1--2||rhizpot2--1||rhizpot3--3:Type_counter=GTDB--61||capture--6:besthit_avg=95.13333333333333:besthit_max=100.0:besthit_min=89.9:besthit_std=5.059973649470252:besthit_sum=285.4:bitscore_avg=246.0:bitscore_max=255.0:bitscore_min=231.0:bitscore_std=13.076696830622021:bitscore_sum=738.0:capture_class_counter=c__Gammaproteobacteria--1||c__Myxococcia--4||c__Synergistia--1:capture_domain_counter=d__Bacteria--6:capture_family_counter=f__Burkholderiaceae--1||f__Myxococcaceae--4||f__SV1-B22--1:capture_genus_counter=g__CAILRJ01--1||g__Myxococcus--3||g__SV1-B22--1||g__Stigmatella--1:capture_order_counter=o__Burkholderiales--1||o__Myxococcales--4||o__Synergistales--1:capture_phylum_counter=p__Myxococcota--4||p__Proteobacteria--1||p__Synergistota--1:capture_species_counter=s__CAILRJ01 sp010365165--1||s__Myxococcus trucidator--3||s__SV1-B22 sp018398915--1||s__Stigmatella aurantiaca_A--1:evalue_avg=5.966666694866666e-79:evalue_max=1.79e-78:evalue_min=1.13e-87:evalue_std=1.0334569794072385e-78:evalue_sum=1.7900000084599999e-78:evoltype=D:gapopen_avg=0.0:gapopen_max=0.0:gapopen_min=0.0:gapopen_std=0.0:gapopen_sum=0.0:gtdb_class_counter=c__Myxococcia--61:gtdb_domain_counter=d__Bacteria--61:gtdb_family_counter=f__Myxococcaceae--61:gtdb_genus_counter=g__Corallococcus--22||g__Myxococcus--39:gtdb_order_counter=o__Myxococcales--61:gtdb_phylum_counter=p__Myxococcota--61:gtdb_species_counter=s__Corallococcus aberystwythensis--2||s__Corallococcus carmarthensis--1||s__Corallococcus coralloides--1||s__Corallococcus exercitus--1||s__Corallococcus exiguus--1||s__Corallococcus interemptor--1||s__Corallococcus macrosporus_A--1||s__Corallococcus sicarius--2||s__Corallococcus sp003611675--2||s__Corallococcus sp003612115--2||s__Corallococcus sp004173515--1||s__Corallococcus sp009909145--1||s__Corallococcus sp014930455--2||s__Corallococcus sp017309135--1||s__Corallococcus terminator--3||s__Myxococcus caerfyrddinensis--2||s__Myxococcus eversor--2||s__Myxococcus fallax--3||s__Myxococcus fulvus--2||s__Myxococcus hansupus--2||s__Myxococcus macrosporus--2||s__Myxococcus sp010998615--2||s__Myxococcus sp013336725--3||s__Myxococcus sp013372585--2||s__Myxococcus sp014656495--2||s__Myxococcus sp017301635--2||s__Myxococcus sp017301735--3||s__Myxococcus stipitatus--2||s__Myxococcus trucidator--2||s__Myxococcus virescens--2||s__Myxococcus xanthus--2||s__Myxococcus xanthus_A--2||s__Myxococcus xanthus_B--2:heptad_counter=MCP-40H--12||MCP-44H--55:lbd_counter=:lca=d__Bacteria:lca_tree=f__Myxococcaceae:length_avg=145.0:length_max=154.0:length_min=139.0:length_std=7.937253933193772:length_sum=435.0:mismatch_avg=7.0:mismatch_max=14.0:mismatch_min=0.0:mismatch_std=7.0:mismatch_sum=21.0:name=N354838:qcovhsp_avg=99.53333333333335:qcovhsp_max=100.0:qcovhsp_min=98.6:qcovhsp_std=0.8082903768654793:qcovhsp_sum=298.6:qend_avg=145.33333333333334:qend_max=154.0:qend_min=140.0:qend_std=7.571877794400365:qend_sum=436.0:qstart_avg=1.3333333333333333:qstart_max=2.0:qstart_min=1.0:qstart_std=0.5773502691896257:qstart_sum=4.0:ref_name_counter=GB_GCA_004173515.1_protein.faa_SECN01000033.1_21@PF00015_full_PFAM.519.700--1||RS_GCF_003611675.1_protein.faa_NZ_RAWA01000026.1_41@PF00015_full_PFAM.525.707--1||RS_GCF_010894435.1_protein.faa_NZ_JAAIXZ010000021.1_89@PF00015_full_PFAM.501.680--1:scovhsp_avg=80.23333333333333:scovhsp_max=84.6:scovhsp_min=76.8:scovhsp_std=3.982880029995044:scovhsp_sum=240.7:send_avg=153.0:send_max=158.0:send_min=143.0:send_std=8.660254037844387:send_sum=459.0:sstart_avg=9.0:sstart_max=17.0:sstart_min=5.0:sstart_std=6.928203230275509:sstart_sum=27.0],(afc730f5-9d80-4d92-8a3c-d3fb8694f69c_5@MCPsignal.27.180:0.0593298[&&NHX:Sample=rhizpot1:Type=capture:besthit=55.9:bitscore=153.0:capture_class=c__RBG-16-71-46:capture_domain=d__Bacteria:capture_family=f__SZUA-252:capture_genus=g__WS-7:capture_order=o__SZUA-252:capture_phylum=p__Eisenbacteria:capture_species=s__WS-7 sp005893265:evalue=3.81e-47:gapopen=0.0:heptad=MCP-40H:length=152.0:mismatch=67.0:qcovhsp=99.3:qend=153.0:qstart=2.0:ref_name=RS_GCF_009909145.1_protein.faa_NZ_JAAAPJ010000008.1_253@PF00015_full_PFAM.471.673:scovhsp=75.2:send=166.0:sstart=15.0],d350536e-6226-4654-a490-14f151b99fe8_5@MCPsignal.326.462:0.0459575[&&NHX:Sample=rhizpot3:Type=capture:besthit=58.1:bitscore=141.0:capture_class=c__Gammaproteobacteria:capture_domain=d__Bacteria:capture_family=f__Rhodanobacteraceae:capture_genus=g__Rhodanobacter:capture_order=o__Xanthomonadales:capture_phylum=p__Proteobacteria:capture_species=s__Rhodanobacter sp004322005:evalue=6.93e-43:gapopen=1.0:heptad=MCP-28H:length=136.0:mismatch=56.0:qcovhsp=100.0:qend=136.0:qstart=1.0:ref_name=RS_GCF_009909145.1_protein.faa_NZ_JAAAPJ010000008.1_253@PF00015_full_PFAM.471.673:scovhsp=66.8:send=166.0:sstart=32.0])1:0.391939[&&NHX:Sample_counter=rhizpot1--1||rhizpot3--1:Type_counter=capture--2:besthit_avg=57.0:besthit_max=58.1:besthit_min=55.9:besthit_std=1.5556349186104066:besthit_sum=114.0:bitscore_avg=147.0:bitscore_max=153.0:bitscore_min=141.0:bitscore_std=8.48528137423857:bitscore_sum=294.0:capture_class_counter=c__Gammaproteobacteria--1||c__RBG-16-71-46--1:capture_domain_counter=d__Bacteria--2:capture_family_counter=f__Rhodanobacteraceae--1||f__SZUA-252--1:capture_genus_counter=g__Rhodanobacter--1||g__WS-7--1:capture_order_counter=o__SZUA-252--1||o__Xanthomonadales--1:capture_phylum_counter=p__Eisenbacteria--1||p__Proteobacteria--1:capture_species_counter=s__Rhodanobacter sp004322005--1||s__WS-7 sp005893265--1:evalue_avg=3.4651905e-43:evalue_max=6.93e-43:evalue_min=3.81e-47:evalue_std=4.899980585939142e-43:evalue_sum=6.930381e-43:gapopen_avg=0.5:gapopen_max=1.0:gapopen_min=0.0:gapopen_std=0.7071067811865476:gapopen_sum=1.0:gtdb_class_counter=:gtdb_domain_counter=:gtdb_family_counter=:gtdb_genus_counter=:gtdb_order_counter=:gtdb_phylum_counter=:gtdb_species_counter=:heptad_counter=MCP-28H--1||MCP-40H--1:lbd_counter=:length_avg=144.0:length_max=152.0:length_min=136.0:length_std=11.313708498984761:length_sum=288.0:mismatch_avg=61.5:mismatch_max=67.0:mismatch_min=56.0:mismatch_std=7.7781745930520225:mismatch_sum=123.0:name=N354841:qcovhsp_avg=99.65:qcovhsp_max=100.0:qcovhsp_min=99.3:qcovhsp_std=0.4949747468305853:qcovhsp_sum=199.3:qend_avg=144.5:qend_max=153.0:qend_min=136.0:qend_std=12.020815280171307:qend_sum=289.0:qstart_avg=1.5:qstart_max=2.0:qstart_min=1.0:qstart_std=0.7071067811865476:qstart_sum=3.0:ref_name_counter=RS_GCF_009909145.1_protein.faa_NZ_JAAAPJ010000008.1_253@PF00015_full_PFAM.471.673--2:scovhsp_avg=71.0:scovhsp_max=75.2:scovhsp_min=66.8:scovhsp_std=5.9396969619670035:scovhsp_sum=142.0:send_avg=166.0:send_max=166.0:send_min=166.0:send_std=0.0:send_sum=332.0:sstart_avg=23.5:sstart_max=32.0:sstart_min=15.0:sstart_std=12.020815280171307:sstart_sum=47.0])0.702:0.11614[&&NHX:Sample_counter=rhizpot1--3||rhizpot2--1||rhizpot3--4:Type_counter=GTDB--61||capture--8:besthit_avg=79.88:besthit_max=100.0:besthit_min=55.9:besthit_std=21.20499941051638:besthit_sum=399.4:bitscore_avg=206.4:bitscore_max=255.0:bitscore_min=141.0:bitscore_std=55.170644368178266:bitscore_sum=1032.0:capture_class_counter=c__Gammaproteobacteria--2||c__Myxococcia--4||c__RBG-16-71-46--1||c__Synergistia--1:capture_domain_counter=d__Bacteria--8:capture_family_counter=f__Burkholderiaceae--1||f__Myxococcaceae--4||f__Rhodanobacteraceae--1||f__SV1-B22--1||f__SZUA-252--1:capture_genus_counter=g__CAILRJ01--1||g__Myxococcus--3||g__Rhodanobacter--1||g__SV1-B22--1||g__Stigmatella--1||g__WS-7--1:capture_order_counter=o__Burkholderiales--1||o__Myxococcales--4||o__SZUA-252--1||o__Synergistales--1||o__Xanthomonadales--1:capture_phylum_counter=p__Eisenbacteria--1||p__Myxococcota--4||p__Proteobacteria--2||p__Synergistota--1:capture_species_counter=s__CAILRJ01 sp010365165--1||s__Myxococcus trucidator--3||s__Rhodanobacter sp004322005--1||s__SV1-B22 sp018398915--1||s__Stigmatella aurantiaca_A--1||s__WS-7 sp005893265--1:evalue_avg=1.3860762e-43:evalue_max=6.93e-43:evalue_min=1.13e-87:evalue_std=3.0991476241108946e-43:evalue_sum=6.930381e-43:gapopen_avg=0.2:gapopen_max=1.0:gapopen_min=0.0:gapopen_std=0.44721359549995804:gapopen_sum=1.0:gtdb_class_counter=c__Myxococcia--61:gtdb_domain_counter=d__Bacteria--61:gtdb_family_counter=f__Myxococcaceae--61:gtdb_genus_counter=g__Corallococcus--22||g__Myxococcus--39:gtdb_order_counter=o__Myxococcales--61:gtdb_phylum_counter=p__Myxococcota--61:gtdb_species_counter=s__Corallococcus aberystwythensis--2||s__Corallococcus carmarthensis--1||s__Corallococcus coralloides--1||s__Corallococcus exercitus--1||s__Corallococcus exiguus--1||s__Corallococcus interemptor--1||s__Corallococcus macrosporus_A--1||s__Corallococcus sicarius--2||s__Corallococcus sp003611675--2||s__Corallococcus sp003612115--2||s__Corallococcus sp004173515--1||s__Corallococcus sp009909145--1||s__Corallococcus sp014930455--2||s__Corallococcus sp017309135--1||s__Corallococcus terminator--3||s__Myxococcus caerfyrddinensis--2||s__Myxococcus eversor--2||s__Myxococcus fallax--3||s__Myxococcus fulvus--2||s__Myxococcus hansupus--2||s__Myxococcus macrosporus--2||s__Myxococcus sp010998615--2||s__Myxococcus sp013336725--3||s__Myxococcus sp013372585--2||s__Myxococcus sp014656495--2||s__Myxococcus sp017301635--2||s__Myxococcus sp017301735--3||s__Myxococcus stipitatus--2||s__Myxococcus trucidator--2||s__Myxococcus virescens--2||s__Myxococcus xanthus--2||s__Myxococcus xanthus_A--2||s__Myxococcus xanthus_B--2:heptad_counter=MCP-28H--1||MCP-40H--13||MCP-44H--55:lbd_counter=:lca_tree=f__Myxococcaceae:length_avg=144.6:length_max=154.0:length_min=136.0:length_std=7.987490219086343:length_sum=723.0:mismatch_avg=28.8:mismatch_max=67.0:mismatch_min=0.0:mismatch_std=30.50737615725089:mismatch_sum=144.0:name=N354842:qcovhsp_avg=99.58:qcovhsp_max=100.0:qcovhsp_min=98.6:qcovhsp_std=0.6260990336999437:qcovhsp_sum=497.9:qend_avg=145.0:qend_max=154.0:qend_min=136.0:qend_std=8.06225774829855:qend_sum=725.0:qstart_avg=1.4:qstart_max=2.0:qstart_min=1.0:qstart_std=0.5477225575051661:qstart_sum=7.0:ref_name_counter=GB_GCA_004173515.1_protein.faa_SECN01000033.1_21@PF00015_full_PFAM.519.700--1||RS_GCF_003611675.1_protein.faa_NZ_RAWA01000026.1_41@PF00015_full_PFAM.525.707--1||RS_GCF_009909145.1_protein.faa_NZ_JAAAPJ010000008.1_253@PF00015_full_PFAM.471.673--2||RS_GCF_010894435.1_protein.faa_NZ_JAAIXZ010000021.1_89@PF00015_full_PFAM.501.680--1:scovhsp_avg=76.53999999999999:scovhsp_max=84.6:scovhsp_min=66.8:scovhsp_std=6.505997233322497:scovhsp_sum=382.7:send_avg=158.2:send_max=166.0:send_min=143.0:send_std=9.391485505499116:send_sum=791.0:sstart_avg=14.8:sstart_max=32.0:sstart_min=5.0:sstart_std=11.099549540409287:sstart_sum=74.0])0.953:0.18539[&&NHX:Sample_counter=rhizpot1--3||rhizpot2--1||rhizpot3--5:Type_counter=GTDB--61||capture--9:besthit_avg=79.88:besthit_max=100.0:besthit_min=55.9:besthit_std=21.20499941051638:besthit_sum=399.4:bitscore_avg=206.4:bitscore_max=255.0:bitscore_min=141.0:bitscore_std=55.170644368178266:bitscore_sum=1032.0:capture_class_counter=c__Alphaproteobacteria--1||c__Gammaproteobacteria--2||c__Myxococcia--4||c__RBG-16-71-46--1||c__Synergistia--1:capture_domain_counter=d__Bacteria--9:capture_family_counter=f__Burkholderiaceae--1||f__Myxococcaceae--4||f__Rhodanobacteraceae--1||f__SV1-B22--1||f__SZUA-252--1||f__Sphingomonadaceae--1:capture_genus_counter=g__Blastomonas--1||g__CAILRJ01--1||g__Myxococcus--3||g__Rhodanobacter--1||g__SV1-B22--1||g__Stigmatella--1||g__WS-7--1:capture_order_counter=o__Burkholderiales--1||o__Myxococcales--4||o__SZUA-252--1||o__Sphingomonadales--1||o__Synergistales--1||o__Xanthomonadales--1:capture_phylum_counter=p__Eisenbacteria--1||p__Myxococcota--4||p__Proteobacteria--3||p__Synergistota--1:capture_species_counter=s__Blastomonas ursincola--1||s__CAILRJ01 sp010365165--1||s__Myxococcus trucidator--3||s__Rhodanobacter sp004322005--1||s__SV1-B22 sp018398915--1||s__Stigmatella aurantiaca_A--1||s__WS-7 sp005893265--1:evalue_avg=1.3860762e-43:evalue_max=6.93e-43:evalue_min=1.13e-87:evalue_std=3.0991476241108946e-43:evalue_sum=6.930381e-43:gapopen_avg=0.2:gapopen_max=1.0:gapopen_min=0.0:gapopen_std=0.44721359549995804:gapopen_sum=1.0:gtdb_class_counter=c__Myxococcia--61:gtdb_domain_counter=d__Bacteria--61:gtdb_family_counter=f__Myxococcaceae--61:gtdb_genus_counter=g__Corallococcus--22||g__Myxococcus--39:gtdb_order_counter=o__Myxococcales--61:gtdb_phylum_counter=p__Myxococcota--61:gtdb_species_counter=s__Corallococcus aberystwythensis--2||s__Corallococcus carmarthensis--1||s__Corallococcus coralloides--1||s__Corallococcus exercitus--1||s__Corallococcus exiguus--1||s__Corallococcus interemptor--1||s__Corallococcus macrosporus_A--1||s__Corallococcus sicarius--2||s__Corallococcus sp003611675--2||s__Corallococcus sp003612115--2||s__Corallococcus sp004173515--1||s__Corallococcus sp009909145--1||s__Corallococcus sp014930455--2||s__Corallococcus sp017309135--1||s__Corallococcus terminator--3||s__Myxococcus caerfyrddinensis--2||s__Myxococcus eversor--2||s__Myxococcus fallax--3||s__Myxococcus fulvus--2||s__Myxococcus hansupus--2||s__Myxococcus macrosporus--2||s__Myxococcus sp010998615--2||s__Myxococcus sp013336725--3||s__Myxococcus sp013372585--2||s__Myxococcus sp014656495--2||s__Myxococcus sp017301635--2||s__Myxococcus sp017301735--3||s__Myxococcus stipitatus--2||s__Myxococcus trucidator--2||s__Myxococcus virescens--2||s__Myxococcus xanthus--2||s__Myxococcus xanthus_A--2||s__Myxococcus xanthus_B--2:heptad_counter=MCP-28H--1||MCP-40H--13||MCP-44H--56:lbd_counter=:lca_tree=f__Myxococcaceae:length_avg=144.6:length_max=154.0:length_min=136.0:length_std=7.987490219086343:length_sum=723.0:mismatch_avg=28.8:mismatch_max=67.0:mismatch_min=0.0:mismatch_std=30.50737615725089:mismatch_sum=144.0:name=N354843:qcovhsp_avg=99.58:qcovhsp_max=100.0:qcovhsp_min=98.6:qcovhsp_std=0.6260990336999437:qcovhsp_sum=497.9:qend_avg=145.0:qend_max=154.0:qend_min=136.0:qend_std=8.06225774829855:qend_sum=725.0:qstart_avg=1.4:qstart_max=2.0:qstart_min=1.0:qstart_std=0.5477225575051661:qstart_sum=7.0:ref_name_counter=GB_GCA_004173515.1_protein.faa_SECN01000033.1_21@PF00015_full_PFAM.519.700--1||RS_GCF_003611675.1_protein.faa_NZ_RAWA01000026.1_41@PF00015_full_PFAM.525.707--1||RS_GCF_009909145.1_protein.faa_NZ_JAAAPJ010000008.1_253@PF00015_full_PFAM.471.673--2||RS_GCF_010894435.1_protein.faa_NZ_JAAIXZ010000021.1_89@PF00015_full_PFAM.501.680--1:scovhsp_avg=76.53999999999999:scovhsp_max=84.6:scovhsp_min=66.8:scovhsp_std=6.505997233322497:scovhsp_sum=382.7:send_avg=158.2:send_max=166.0:send_min=143.0:send_std=9.391485505499116:send_sum=791.0:sstart_avg=14.8:sstart_max=32.0:sstart_min=5.0:sstart_std=11.099549540409287:sstart_sum=74.0])0.871:0.101596[&&NHX:Sample_counter=rhizpot1--3||rhizpot2--1||rhizpot3--6:Type_counter=GTDB--61||capture--10:besthit_avg=76.98333333333333:besthit_max=100.0:besthit_min=55.9:besthit_std=20.250078189149463:besthit_sum=461.9:bitscore_avg=193.16666666666666:bitscore_max=255.0:bitscore_min=127.0:bitscore_std=59.04038166091634:bitscore_sum=1159.0:capture_class_counter=c__Alphaproteobacteria--1||c__Gammaproteobacteria--3||c__Myxococcia--4||c__RBG-16-71-46--1||c__Synergistia--1:capture_domain_counter=d__Bacteria--10:capture_family_counter=f__Burkholderiaceae--1||f__Myxococcaceae--4||f__Pseudomonadaceae--1||f__Rhodanobacteraceae--1||f__SV1-B22--1||f__SZUA-252--1||f__Sphingomonadaceae--1:capture_genus_counter=g__Blastomonas--1||g__CAILRJ01--1||g__Myxococcus--3||g__Pseudomonas_E--1||g__Rhodanobacter--1||g__SV1-B22--1||g__Stigmatella--1||g__WS-7--1:capture_order_counter=o__Burkholderiales--1||o__Myxococcales--4||o__Pseudomonadales--1||o__SZUA-252--1||o__Sphingomonadales--1||o__Synergistales--1||o__Xanthomonadales--1:capture_phylum_counter=p__Eisenbacteria--1||p__Myxococcota--4||p__Proteobacteria--4||p__Synergistota--1:capture_species_counter=s__Blastomonas ursincola--1||s__CAILRJ01 sp010365165--1||s__Myxococcus trucidator--3||s__Pseudomonas_E sp002163625--1||s__Rhodanobacter sp004322005--1||s__SV1-B22 sp018398915--1||s__Stigmatella aurantiaca_A--1||s__WS-7 sp005893265--1:evalue_avg=1.800011550635e-38:evalue_max=1.08e-37:evalue_min=1.13e-87:evalue_std=4.4090758784644653e-38:evalue_sum=1.080006930381e-37:gapopen_avg=0.3333333333333333:gapopen_max=1.0:gapopen_min=0.0:gapopen_std=0.5163977794943223:gapopen_sum=2.0:gtdb_class_counter=c__Myxococcia--61:gtdb_domain_counter=d__Bacteria--61:gtdb_family_counter=f__Myxococcaceae--61:gtdb_genus_counter=g__Corallococcus--22||g__Myxococcus--39:gtdb_order_counter=o__Myxococcales--61:gtdb_phylum_counter=p__Myxococcota--61:gtdb_species_counter=s__Corallococcus aberystwythensis--2||s__Corallococcus carmarthensis--1||s__Corallococcus coralloides--1||s__Corallococcus exercitus--1||s__Corallococcus exiguus--1||s__Corallococcus interemptor--1||s__Corallococcus macrosporus_A--1||s__Corallococcus sicarius--2||s__Corallococcus sp003611675--2||s__Corallococcus sp003612115--2||s__Corallococcus sp004173515--1||s__Corallococcus sp009909145--1||s__Corallococcus sp014930455--2||s__Corallococcus sp017309135--1||s__Corallococcus terminator--3||s__Myxococcus caerfyrddinensis--2||s__Myxococcus eversor--2||s__Myxococcus fallax--3||s__Myxococcus fulvus--2||s__Myxococcus hansupus--2||s__Myxococcus macrosporus--2||s__Myxococcus sp010998615--2||s__Myxococcus sp013336725--3||s__Myxococcus sp013372585--2||s__Myxococcus sp014656495--2||s__Myxococcus sp017301635--2||s__Myxococcus sp017301735--3||s__Myxococcus stipitatus--2||s__Myxococcus trucidator--2||s__Myxococcus virescens--2||s__Myxococcus xanthus--2||s__Myxococcus xanthus_A--2||s__Myxococcus xanthus_B--2:heptad_counter=MCP-28H--1||MCP-40H--13||MCP-44H--57:lbd_counter=:lca_tree=f__Myxococcaceae:length_avg=140.5:length_max=154.0:length_min=120.0:length_std=12.324771803161306:length_sum=843.0:mismatch_avg=31.333333333333332:mismatch_max=67.0:mismatch_min=0.0:mismatch_std=27.983328370061106:mismatch_sum=188.0:name=N354844:qcovhsp_avg=99.36666666666666:qcovhsp_max=100.0:qcovhsp_min=98.3:qcovhsp_std=0.7659416862050725:qcovhsp_sum=596.1999999999999:qend_avg=140.66666666666666:qend_max=154.0:qend_min=119.0:qend_std=12.832251036613439:qend_sum=844.0:qstart_avg=1.3333333333333333:qstart_max=2.0:qstart_min=1.0:qstart_std=0.5163977794943223:qstart_sum=8.0:ref_name_counter=GB_GCA_004173515.1_protein.faa_SECN01000033.1_21@PF00015_full_PFAM.519.700--1||RS_GCF_000335475.2_protein.faa_NZ_ANAH02000030.1_17@PF00015_full_PFAM.381.583--1||RS_GCF_003611675.1_protein.faa_NZ_RAWA01000026.1_41@PF00015_full_PFAM.525.707--1||RS_GCF_009909145.1_protein.faa_NZ_JAAAPJ010000008.1_253@PF00015_full_PFAM.471.673--2||RS_GCF_010894435.1_protein.faa_NZ_JAAIXZ010000021.1_89@PF00015_full_PFAM.501.680--1:scovhsp_avg=73.68333333333332:scovhsp_max=84.6:scovhsp_min=59.4:scovhsp_std=9.100860765151099:scovhsp_sum=442.09999999999997:send_avg=161.16666666666666:send_max=176.0:send_min=143.0:send_std=11.107054815146391:send_sum=967.0:sstart_avg=21.833333333333332:sstart_max=57.0:sstart_min=5.0:sstart_std=19.883829275737273:sstart_sum=131.0],((RS_GCF_001887355.1_protein.faa_NZ_MPIN01000001.1_970@PF00015_full_PFAM.1.346.585:0.466895[&&NHX:Type=GTDB:gtdb_class=c__Myxococcia:gtdb_domain=d__Bacteria:gtdb_family=f__Myxococcaceae:gtdb_genus=g__Cystobacter:gtdb_order=o__Myxococcales:gtdb_phylum=p__Myxococcota:gtdb_species=s__Cystobacter ferrugineus:heptad=MCP-40H:species=d__Bacteria_p__Myxococcota_c__Myxococcia_o__Myxococcales_f__Myxococcaceae_g__Cystobacter_s__Cystobacter ferrugineus],(RS_GCF_016887565.1_protein.faa_NZ_CP069396.1_9207@PF00015_full_PFAM.1.297.553:0.380856[&&NHX:Type=GTDB:gtdb_class=c__Myxococcia:gtdb_domain=d__Bacteria:gtdb_family=f__Myxococcaceae:gtdb_genus=g__Archangium:gtdb_order=o__Myxococcales:gtdb_phylum=p__Myxococcota:gtdb_species=s__Archangium violaceum_B:species=d__Bacteria_p__Myxococcota_c__Myxococcia_o__Myxococcales_f__Myxococcaceae_g__Archangium_s__Archangium violaceum_B],RS_GCF_003044305.1_protein.faa_NZ_PZOX01000003.1_180@PF00015_full_PFAM.1.298.542:0.271723[&&NHX:Type=GTDB:gtdb_class=c__Myxococcia:gtdb_domain=d__Bacteria:gtdb_family=f__Myxococcaceae:gtdb_genus=g__Archangium:gtdb_order=o__Myxococcales:gtdb_phylum=p__Myxococcota:gtdb_species=s__Archangium sp003044305:heptad=MCP-44H:species=d__Bacteria_p__Myxococcota_c__Myxococcia_o__Myxococcales_f__Myxococcaceae_g__Archangium_s__Archangium sp003044305])1:0.322334[&&NHX:Sample_counter=:Type_counter=GTDB--2:capture_class_counter=:capture_domain_counter=:capture_family_counter=:capture_genus_counter=:capture_order_counter=:capture_phylum_counter=:capture_species_counter=:evoltype=D:gtdb_class_counter=c__Myxococcia--2:gtdb_domain_counter=d__Bacteria--2:gtdb_family_counter=f__Myxococcaceae--2:gtdb_genus_counter=g__Archangium--2:gtdb_order_counter=o__Myxococcales--2:gtdb_phylum_counter=p__Myxococcota--2:gtdb_species_counter=s__Archangium sp003044305--1||s__Archangium violaceum_B--1:heptad_counter=MCP-44H--1:lbd_counter=:lca=d__Bacteria:lca_tree=g__Archangium:name=N354848:ref_name_counter=])0.939:0.10964[&&NHX:Sample_counter=:Type_counter=GTDB--3:capture_class_counter=:capture_domain_counter=:capture_family_counter=:capture_genus_counter=:capture_order_counter=:capture_phylum_counter=:capture_species_counter=:evoltype=D:gtdb_class_counter=c__Myxococcia--3:gtdb_domain_counter=d__Bacteria--3:gtdb_family_counter=f__Myxococcaceae--3:gtdb_genus_counter=g__Archangium--2||g__Cystobacter--1:gtdb_order_counter=o__Myxococcales--3:gtdb_phylum_counter=p__Myxococcota--3:gtdb_species_counter=s__Archangium sp003044305--1||s__Archangium violaceum_B--1||s__Cystobacter ferrugineus--1:heptad_counter=MCP-40H--1||MCP-44H--1:lbd_counter=:lca=d__Bacteria:lca_tree=f__Myxococcaceae:name=N354849:ref_name_counter=],((RS_GCF_001887355.1_protein.faa_NZ_MPIN01000001.1_970@PF00015_full_PFAM.981.1172:0.0489116,895a2e5e-68d9-4e6e-a590-693f7216e717_2@MCPsignal.21.120:0.0260023[&&NHX:Sample=rhizpot1:Type=capture:besthit=75.8:bitscore=137.0:capture_class=c__Desulfuromonadia:capture_domain=d__Bacteria:capture_family=f__Geobacteraceae:capture_genus=g__Geomonas:capture_order=o__Geobacterales:capture_phylum=p__Desulfobacterota:capture_species=s__Geomonas sp018919395:evalue=5.52e-42:gapopen=0.0:heptad=MCP-44H:length=99.0:mismatch=24.0:qcovhsp=100.0:qend=99.0:qstart=1.0:ref_name=RS_GCF_001887355.1_protein.faa_NZ_MPIN01000001.1_970@PF00015_full_PFAM.981.1172:scovhsp=51.8:send=163.0:sstart=65.0])0.993:0.335023[&&NHX:Sample_counter=rhizpot1--1:Type_counter=capture--1:besthit_avg=75.8:besthit_max=75.8:besthit_min=75.8:besthit_std=0:besthit_sum=75.8:bitscore_avg=137.0:bitscore_max=137.0:bitscore_min=137.0:bitscore_std=0:bitscore_sum=137.0:capture_class_counter=c__Desulfuromonadia--1:capture_domain_counter=d__Bacteria--1:capture_family_counter=f__Geobacteraceae--1:capture_genus_counter=g__Geomonas--1:capture_order_counter=o__Geobacterales--1:capture_phylum_counter=p__Desulfobacterota--1:capture_species_counter=s__Geomonas sp018919395--1:evalue_avg=5.52e-42:evalue_max=5.52e-42:evalue_min=5.52e-42:evalue_std=0:evalue_sum=5.52e-42:gapopen_avg=0.0:gapopen_max=0.0:gapopen_min=0.0:gapopen_std=0:gapopen_sum=0.0:gtdb_class_counter=:gtdb_domain_counter=:gtdb_family_counter=:gtdb_genus_counter=:gtdb_order_counter=:gtdb_phylum_counter=:gtdb_species_counter=:heptad_counter=MCP-44H--1:lbd_counter=:length_avg=99.0:length_max=99.0:length_min=99.0:length_std=0:length_sum=99.0:mismatch_avg=24.0:mismatch_max=24.0:mismatch_min=24.0:mismatch_std=0:mismatch_sum=24.0:name=N354852:qcovhsp_avg=100.0:qcovhsp_max=100.0:qcovhsp_min=100.0:qcovhsp_std=0:qcovhsp_sum=100.0:qend_avg=99.0:qend_max=99.0:qend_min=99.0:qend_std=0:qend_sum=99.0:qstart_avg=1.0:qstart_max=1.0:qstart_min=1.0:qstart_std=0:qstart_sum=1.0:ref_name_counter=RS_GCF_001887355.1_protein.faa_NZ_MPIN01000001.1_970@PF00015_full_PFAM.981.1172--1:scovhsp_avg=51.8:scovhsp_max=51.8:scovhsp_min=51.8:scovhsp_std=0:scovhsp_sum=51.8:send_avg=163.0:send_max=163.0:send_min=163.0:send_std=0:send_sum=163.0:sstart_avg=65.0:sstart_max=65.0:sstart_min=65.0:sstart_std=0:sstart_sum=65.0],(RS_GCF_016887565.1_protein.faa_NZ_CP069396.1_9207@PF00015_full_PFAM.899.1126:0.343817,RS_GCF_003044305.1_protein.faa_NZ_PZOX01000003.1_180@PF00015_full_PFAM.861.1111:0.321722)0.99:0.230545[&&NHX:Sample_counter=:Type_counter=:capture_class_counter=:capture_domain_counter=:capture_family_counter=:capture_genus_counter=:capture_order_counter=:capture_phylum_counter=:capture_species_counter=:gtdb_class_counter=:gtdb_domain_counter=:gtdb_family_counter=:gtdb_genus_counter=:gtdb_order_counter=:gtdb_phylum_counter=:gtdb_species_counter=:heptad_counter=:lbd_counter=:name=N354855:ref_name_counter=])0.985:0.201656[&&NHX:Sample_counter=rhizpot1--1:Type_counter=capture--1:besthit_avg=75.8:besthit_max=75.8:besthit_min=75.8:besthit_std=0:besthit_sum=75.8:bitscore_avg=137.0:bitscore_max=137.0:bitscore_min=137.0:bitscore_std=0:bitscore_sum=137.0:capture_class_counter=c__Desulfuromonadia--1:capture_domain_counter=d__Bacteria--1:capture_family_counter=f__Geobacteraceae--1:capture_genus_counter=g__Geomonas--1:capture_order_counter=o__Geobacterales--1:capture_phylum_counter=p__Desulfobacterota--1:capture_species_counter=s__Geomonas sp018919395--1:evalue_avg=5.52e-42:evalue_max=5.52e-42:evalue_min=5.52e-42:evalue_std=0:evalue_sum=5.52e-42:gapopen_avg=0.0:gapopen_max=0.0:gapopen_min=0.0:gapopen_std=0:gapopen_sum=0.0:gtdb_class_counter=:gtdb_domain_counter=:gtdb_family_counter=:gtdb_genus_counter=:gtdb_order_counter=:gtdb_phylum_counter=:gtdb_species_counter=:heptad_counter=MCP-44H--1:lbd_counter=:length_avg=99.0:length_max=99.0:length_min=99.0:length_std=0:length_sum=99.0:mismatch_avg=24.0:mismatch_max=24.0:mismatch_min=24.0:mismatch_std=0:mismatch_sum=24.0:name=N354856:qcovhsp_avg=100.0:qcovhsp_max=100.0:qcovhsp_min=100.0:qcovhsp_std=0:qcovhsp_sum=100.0:qend_avg=99.0:qend_max=99.0:qend_min=99.0:qend_std=0:qend_sum=99.0:qstart_avg=1.0:qstart_max=1.0:qstart_min=1.0:qstart_std=0:qstart_sum=1.0:ref_name_counter=RS_GCF_001887355.1_protein.faa_NZ_MPIN01000001.1_970@PF00015_full_PFAM.981.1172--1:scovhsp_avg=51.8:scovhsp_max=51.8:scovhsp_min=51.8:scovhsp_std=0:scovhsp_sum=51.8:send_avg=163.0:send_max=163.0:send_min=163.0:send_std=0:send_sum=163.0:sstart_avg=65.0:sstart_max=65.0:sstart_min=65.0:sstart_std=0:sstart_sum=65.0])0.967:0.143915[&&NHX:Sample_counter=rhizpot1--1:Type_counter=GTDB--3||capture--1:besthit_avg=75.8:besthit_max=75.8:besthit_min=75.8:besthit_std=0:besthit_sum=75.8:bitscore_avg=137.0:bitscore_max=137.0:bitscore_min=137.0:bitscore_std=0:bitscore_sum=137.0:capture_class_counter=c__Desulfuromonadia--1:capture_domain_counter=d__Bacteria--1:capture_family_counter=f__Geobacteraceae--1:capture_genus_counter=g__Geomonas--1:capture_order_counter=o__Geobacterales--1:capture_phylum_counter=p__Desulfobacterota--1:capture_species_counter=s__Geomonas sp018919395--1:evalue_avg=5.52e-42:evalue_max=5.52e-42:evalue_min=5.52e-42:evalue_std=0:evalue_sum=5.52e-42:gapopen_avg=0.0:gapopen_max=0.0:gapopen_min=0.0:gapopen_std=0:gapopen_sum=0.0:gtdb_class_counter=c__Myxococcia--3:gtdb_domain_counter=d__Bacteria--3:gtdb_family_counter=f__Myxococcaceae--3:gtdb_genus_counter=g__Archangium--2||g__Cystobacter--1:gtdb_order_counter=o__Myxococcales--3:gtdb_phylum_counter=p__Myxococcota--3:gtdb_species_counter=s__Archangium sp003044305--1||s__Archangium violaceum_B--1||s__Cystobacter ferrugineus--1:heptad_counter=MCP-40H--1||MCP-44H--2:lbd_counter=:lca_tree=f__Myxococcaceae:length_avg=99.0:length_max=99.0:length_min=99.0:length_std=0:length_sum=99.0:mismatch_avg=24.0:mismatch_max=24.0:mismatch_min=24.0:mismatch_std=0:mismatch_sum=24.0:name=N354857:qcovhsp_avg=100.0:qcovhsp_max=100.0:qcovhsp_min=100.0:qcovhsp_std=0:qcovhsp_sum=100.0:qend_avg=99.0:qend_max=99.0:qend_min=99.0:qend_std=0:qend_sum=99.0:qstart_avg=1.0:qstart_max=1.0:qstart_min=1.0:qstart_std=0:qstart_sum=1.0:ref_name_counter=RS_GCF_001887355.1_protein.faa_NZ_MPIN01000001.1_970@PF00015_full_PFAM.981.1172--1:scovhsp_avg=51.8:scovhsp_max=51.8:scovhsp_min=51.8:scovhsp_std=0:scovhsp_sum=51.8:send_avg=163.0:send_max=163.0:send_min=163.0:send_std=0:send_sum=163.0:sstart_avg=65.0:sstart_max=65.0:sstart_min=65.0:sstart_std=0:sstart_sum=65.0])0.783:0.0511707[&&NHX:Sample_counter=rhizpot1--4||rhizpot2--1||rhizpot3--6:Type_counter=GTDB--64||capture--11:besthit_avg=76.81428571428572:besthit_max=100.0:besthit_min=55.9:besthit_std=18.49111755874773:besthit_sum=537.7:bitscore_avg=185.14285714285714:bitscore_max=255.0:bitscore_min=127.0:bitscore_std=57.926472277156584:bitscore_sum=1296.0:capture_class_counter=c__Alphaproteobacteria--1||c__Desulfuromonadia--1||c__Gammaproteobacteria--3||c__Myxococcia--4||c__RBG-16-71-46--1||c__Synergistia--1:capture_domain_counter=d__Bacteria--11:capture_family_counter=f__Burkholderiaceae--1||f__Geobacteraceae--1||f__Myxococcaceae--4||f__Pseudomonadaceae--1||f__Rhodanobacteraceae--1||f__SV1-B22--1||f__SZUA-252--1||f__Sphingomonadaceae--1:capture_genus_counter=g__Blastomonas--1||g__CAILRJ01--1||g__Geomonas--1||g__Myxococcus--3||g__Pseudomonas_E--1||g__Rhodanobacter--1||g__SV1-B22--1||g__Stigmatella--1||g__WS-7--1:capture_order_counter=o__Burkholderiales--1||o__Geobacterales--1||o__Myxococcales--4||o__Pseudomonadales--1||o__SZUA-252--1||o__Sphingomonadales--1||o__Synergistales--1||o__Xanthomonadales--1:capture_phylum_counter=p__Desulfobacterota--1||p__Eisenbacteria--1||p__Myxococcota--4||p__Proteobacteria--4||p__Synergistota--1:capture_species_counter=s__Blastomonas ursincola--1||s__CAILRJ01 sp010365165--1||s__Geomonas sp018919395--1||s__Myxococcus trucidator--3||s__Pseudomonas_E sp002163625--1||s__Rhodanobacter sp004322005--1||s__SV1-B22 sp018398915--1||s__Stigmatella aurantiaca_A--1||s__WS-7 sp005893265--1:evalue_avg=1.5429459005442858e-38:evalue_max=1.08e-37:evalue_min=1.13e-87:evalue_std=4.0819771750436e-38:evalue_sum=1.080062130381e-37:gapopen_avg=0.2857142857142857:gapopen_max=1.0:gapopen_min=0.0:gapopen_std=0.48795003647426655:gapopen_sum=2.0:gtdb_class_counter=c__Myxococcia--64:gtdb_domain_counter=d__Bacteria--64:gtdb_family_counter=f__Myxococcaceae--64:gtdb_genus_counter=g__Archangium--2||g__Corallococcus--22||g__Cystobacter--1||g__Myxococcus--39:gtdb_order_counter=o__Myxococcales--64:gtdb_phylum_counter=p__Myxococcota--64:gtdb_species_counter=s__Archangium sp003044305--1||s__Archangium violaceum_B--1||s__Corallococcus aberystwythensis--2||s__Corallococcus carmarthensis--1||s__Corallococcus coralloides--1||s__Corallococcus exercitus--1||s__Corallococcus exiguus--1||s__Corallococcus interemptor--1||s__Corallococcus macrosporus_A--1||s__Corallococcus sicarius--2||s__Corallococcus sp003611675--2||s__Corallococcus sp003612115--2||s__Corallococcus sp004173515--1||s__Corallococcus sp009909145--1||s__Corallococcus sp014930455--2||s__Corallococcus sp017309135--1||s__Corallococcus terminator--3||s__Cystobacter ferrugineus--1||s__Myxococcus caerfyrddinensis--2||s__Myxococcus eversor--2||s__Myxococcus fallax--3||s__Myxococcus fulvus--2||s__Myxococcus hansupus--2||s__Myxococcus macrosporus--2||s__Myxococcus sp010998615--2||s__Myxococcus sp013336725--3||s__Myxococcus sp013372585--2||s__Myxococcus sp014656495--2||s__Myxococcus sp017301635--2||s__Myxococcus sp017301735--3||s__Myxococcus stipitatus--2||s__Myxococcus trucidator--2||s__Myxococcus virescens--2||s__Myxococcus xanthus--2||s__Myxococcus xanthus_A--2||s__Myxococcus xanthus_B--2:heptad_counter=MCP-28H--1||MCP-40H--14||MCP-44H--59:lbd_counter=:lca_tree=f__Myxococcaceae:length_avg=134.57142857142858:length_max=154.0:length_min=99.0:length_std=19.303342913056476:length_sum=942.0:mismatch_avg=30.285714285714285:mismatch_max=67.0:mismatch_min=0.0:mismatch_std=25.695098661770018:mismatch_sum=212.0:name=N354858:qcovhsp_avg=99.45714285714284:qcovhsp_max=100.0:qcovhsp_min=98.3:qcovhsp_std=0.7390470053998454:qcovhsp_sum=696.1999999999999:qend_avg=134.71428571428572:qend_max=154.0:qend_min=99.0:qend_std=19.627483161070224:qend_sum=943.0:qstart_avg=1.2857142857142858:qstart_max=2.0:qstart_min=1.0:qstart_std=0.48795003647426666:qstart_sum=9.0:ref_name_counter=GB_GCA_004173515.1_protein.faa_SECN01000033.1_21@PF00015_full_PFAM.519.700--1||RS_GCF_000335475.2_protein.faa_NZ_ANAH02000030.1_17@PF00015_full_PFAM.381.583--1||RS_GCF_001887355.1_protein.faa_NZ_MPIN01000001.1_970@PF00015_full_PFAM.981.1172--1||RS_GCF_003611675.1_protein.faa_NZ_RAWA01000026.1_41@PF00015_full_PFAM.525.707--1||RS_GCF_009909145.1_protein.faa_NZ_JAAAPJ010000008.1_253@PF00015_full_PFAM.471.673--2||RS_GCF_010894435.1_protein.faa_NZ_JAAIXZ010000021.1_89@PF00015_full_PFAM.501.680--1:scovhsp_avg=70.55714285714285:scovhsp_max=84.6:scovhsp_min=51.8:scovhsp_std=11.723176068918232:scovhsp_sum=493.8999999999999:send_avg=161.42857142857142:send_max=176.0:send_min=143.0:send_std=10.162957949618521:send_sum=1130.0:sstart_avg=28.0:sstart_max=65.0:sstart_min=5.0:sstart_std=24.406283343980636:sstart_sum=196.0],(((a114cc81-3183-4d9f-8453-c68296101440_6@MCPsignal.96.142:0.170624[&&NHX:Sample=rhiztom1:Type=capture:capture_class=c__Gammaproteobacteria:capture_domain=d__Bacteria:capture_family=f__Pseudomonadaceae:capture_genus=g__Pseudomonas_E:capture_order=o__Pseudomonadales:capture_phylum=p__Proteobacteria:capture_species=s__Pseudomonas_E sp014851765:heptad=MCP-44H],8ea82d20-c34f-47f6-bc48-bfe4bff6c213_5@MCPsignal.18.67:5e-09[&&NHX:Sample=rhiztom2:Type=capture:capture_class=c__Alphaproteobacteria:capture_domain=d__Bacteria:capture_family=f__UBA998:capture_genus=g__UBA998:capture_order=o__Rickettsiales:capture_phylum=p__Proteobacteria:capture_species=s__UBA998 sp002291925:heptad=MCP-44H])0:5e-09[&&NHX:Sample_counter=rhiztom1--1||rhiztom2--1:Type_counter=capture--2:capture_class_counter=c__Alphaproteobacteria--1||c__Gammaproteobacteria--1:capture_domain_counter=d__Bacteria--2:capture_family_counter=f__Pseudomonadaceae--1||f__UBA998--1:capture_genus_counter=g__Pseudomonas_E--1||g__UBA998--1:capture_order_counter=o__Pseudomonadales--1||o__Rickettsiales--1:capture_phylum_counter=p__Proteobacteria--2:capture_species_counter=s__Pseudomonas_E sp014851765--1||s__UBA998 sp002291925--1:gtdb_class_counter=:gtdb_domain_counter=:gtdb_family_counter=:gtdb_genus_counter=:gtdb_order_counter=:gtdb_phylum_counter=:gtdb_species_counter=:heptad_counter=MCP-44H--2:lbd_counter=:name=N354861:ref_name_counter=],((RS_GCF_009649955.1_protein.faa_NZ_CP045875.1_1509@PF00015_full_PFAM.285.466:0.0616658[&&NHX:Type=GTDB:gtdb_class=c__Desulfitobacteriia:gtdb_domain=d__Bacteria:gtdb_family=f__Heliobacteriaceae:gtdb_genus=g__Heliorestis:gtdb_order=o__Heliobacteriales:gtdb_phylum=p__Firmicutes_B:gtdb_species=s__Heliorestis convoluta:heptad=MCP-44H:species=d__Bacteria_p__Firmicutes_B_c__Desulfitobacteriia_o__Heliobacteriales_f__Heliobacteriaceae_g__Heliorestis_s__Heliorestis convoluta],((RS_GCF_009877435.1_protein.faa_NZ_WXEX01000011.1_112@PF00015_full_PFAM.272.476:0.0342387[&&NHX:Type=GTDB:gtdb_class=c__Desulfitobacteriia:gtdb_domain=d__Bacteria:gtdb_family=f__Heliobacteriaceae:gtdb_genus=g__Heliomicrobium:gtdb_order=o__Heliobacteriales:gtdb_phylum=p__Firmicutes_B:gtdb_species=s__Heliomicrobium gestii:heptad=MCP-44H:species=d__Bacteria_p__Firmicutes_B_c__Desulfitobacteriia_o__Heliobacteriales_f__Heliobacteriaceae_g__Heliomicrobium_s__Heliomicrobium gestii],(RS_GCF_009877425.1_protein.faa_NZ_WXEY01000003.1_86@PF00015_full_PFAM.284.472:0.00431395[&&NHX:Type=GTDB:gtdb_class=c__Desulfitobacteriia:gtdb_domain=d__Bacteria:gtdb_family=f__Heliobacteriaceae:gtdb_genus=g__Heliomicrobium:gtdb_order=o__Heliobacteriales:gtdb_phylum=p__Firmicutes_B:gtdb_species=s__Heliomicrobium undosum:heptad=MCP-44H:species=d__Bacteria_p__Firmicutes_B_c__Desulfitobacteriia_o__Heliobacteriales_f__Heliobacteriaceae_g__Heliomicrobium_s__Heliomicrobium undosum],RS_GCF_000019165.1_protein.faa_NC_010337.2_1795@PF00015_full_PFAM.283.472:0.00382718[&&NHX:Type=GTDB:gtdb_class=c__Desulfitobacteriia:gtdb_domain=d__Bacteria:gtdb_family=f__Heliobacteriaceae:gtdb_genus=g__Heliomicrobium:gtdb_order=o__Heliobacteriales:gtdb_phylum=p__Firmicutes_B:gtdb_species=s__Heliomicrobium modesticaldum:heptad=MCP-44H:species=d__Bacteria_p__Firmicutes_B_c__Desulfitobacteriia_o__Heliobacteriales_f__Heliobacteriaceae_g__Heliomicrobium_s__Heliomicrobium modesticaldum])0.83:0.0218197[&&NHX:Sample_counter=:Type_counter=GTDB--2:capture_class_counter=:capture_domain_counter=:capture_family_counter=:capture_genus_counter=:capture_order_counter=:capture_phylum_counter=:capture_species_counter=:evoltype=D:gtdb_class_counter=c__Desulfitobacteriia--2:gtdb_domain_counter=d__Bacteria--2:gtdb_family_counter=f__Heliobacteriaceae--2:gtdb_genus_counter=g__Heliomicrobium--2:gtdb_order_counter=o__Heliobacteriales--2:gtdb_phylum_counter=p__Firmicutes_B--2:gtdb_species_counter=s__Heliomicrobium modesticaldum--1||s__Heliomicrobium undosum--1:heptad_counter=MCP-44H--2:lbd_counter=:lca=d__Bacteria:lca_tree=g__Heliomicrobium:name=N354866:ref_name_counter=])1:0.263588[&&NHX:Sample_counter=:Type_counter=GTDB--3:capture_class_counter=:capture_domain_counter=:capture_family_counter=:capture_genus_counter=:capture_order_counter=:capture_phylum_counter=:capture_species_counter=:evoltype=D:gtdb_class_counter=c__Desulfitobacteriia--3:gtdb_domain_counter=d__Bacteria--3:gtdb_family_counter=f__Heliobacteriaceae--3:gtdb_genus_counter=g__Heliomicrobium--3:gtdb_order_counter=o__Heliobacteriales--3:gtdb_phylum_counter=p__Firmicutes_B--3:gtdb_species_counter=s__Heliomicrobium gestii--1||s__Heliomicrobium modesticaldum--1||s__Heliomicrobium undosum--1:heptad_counter=MCP-44H--3:lbd_counter=:lca=d__Bacteria:lca_tree=g__Heliomicrobium:name=N354867:ref_name_counter=],RS_GCF_008933955.1_protein.faa_NZ_WBXO01000001.1_494@PF00015_full_PFAM.290.472:0.054224[&&NHX:Type=GTDB:gtdb_class=c__Desulfitobacteriia:gtdb_domain=d__Bacteria:gtdb_family=f__Heliobacteriaceae:gtdb_genus=g__Heliorestis:gtdb_order=o__Heliobacteriales:gtdb_phylum=p__Firmicutes_B:gtdb_species=s__Heliorestis acidaminivorans:heptad=MCP-44H:species=d__Bacteria_p__Firmicutes_B_c__Desulfitobacteriia_o__Heliobacteriales_f__Heliobacteriaceae_g__Heliorestis_s__Heliorestis acidaminivorans])0.131:0.0137037[&&NHX:Sample_counter=:Type_counter=GTDB--4:capture_class_counter=:capture_domain_counter=:capture_family_counter=:capture_genus_counter=:capture_order_counter=:capture_phylum_counter=:capture_species_counter=:evoltype=D:gtdb_class_counter=c__Desulfitobacteriia--4:gtdb_domain_counter=d__Bacteria--4:gtdb_family_counter=f__Heliobacteriaceae--4:gtdb_genus_counter=g__Heliomicrobium--3||g__Heliorestis--1:gtdb_order_counter=o__Heliobacteriales--4:gtdb_phylum_counter=p__Firmicutes_B--4:gtdb_species_counter=s__Heliomicrobium gestii--1||s__Heliomicrobium modesticaldum--1||s__Heliomicrobium undosum--1||s__Heliorestis acidaminivorans--1:heptad_counter=MCP-44H--4:lbd_counter=:lca=d__Bacteria:lca_tree=f__Heliobacteriaceae:name=N354869:ref_name_counter=])1:0.954948[&&NHX:Sample_counter=:Type_counter=GTDB--5:capture_class_counter=:capture_domain_counter=:capture_family_counter=:capture_genus_counter=:capture_order_counter=:capture_phylum_counter=:capture_species_counter=:evoltype=D:gtdb_class_counter=c__Desulfitobacteriia--5:gtdb_domain_counter=d__Bacteria--5:gtdb_family_counter=f__Heliobacteriaceae--5:gtdb_genus_counter=g__Heliomicrobium--3||g__Heliorestis--2:gtdb_order_counter=o__Heliobacteriales--5:gtdb_phylum_counter=p__Firmicutes_B--5:gtdb_species_counter=s__Heliomicrobium gestii--1||s__Heliomicrobium modesticaldum--1||s__Heliomicrobium undosum--1||s__Heliorestis acidaminivorans--1||s__Heliorestis convoluta--1:heptad_counter=MCP-44H--5:lbd_counter=:lca=d__Bacteria:lca_tree=f__Heliobacteriaceae:name=N354870:ref_name_counter=],635795ac-73ba-42ec-a66f-4b87166b02a6_4@MCPsignal.86.130:0.0979525[&&NHX:Sample=rhiztom1:Type=capture:capture_class=c__Alphaproteobacteria:capture_domain=d__Bacteria:capture_family=f__UBA998:capture_genus=g__UBA998:capture_order=o__Rickettsiales:capture_phylum=p__Proteobacteria:capture_species=s__UBA998 sp002291925:heptad=MCP-52H])0.291:0.026731[&&NHX:Sample_counter=rhiztom1--1:Type_counter=GTDB--5||capture--1:capture_class_counter=c__Alphaproteobacteria--1:capture_domain_counter=d__Bacteria--1:capture_family_counter=f__UBA998--1:capture_genus_counter=g__UBA998--1:capture_order_counter=o__Rickettsiales--1:capture_phylum_counter=p__Proteobacteria--1:capture_species_counter=s__UBA998 sp002291925--1:gtdb_class_counter=c__Desulfitobacteriia--5:gtdb_domain_counter=d__Bacteria--5:gtdb_family_counter=f__Heliobacteriaceae--5:gtdb_genus_counter=g__Heliomicrobium--3||g__Heliorestis--2:gtdb_order_counter=o__Heliobacteriales--5:gtdb_phylum_counter=p__Firmicutes_B--5:gtdb_species_counter=s__Heliomicrobium gestii--1||s__Heliomicrobium modesticaldum--1||s__Heliomicrobium undosum--1||s__Heliorestis acidaminivorans--1||s__Heliorestis convoluta--1:heptad_counter=MCP-44H--5||MCP-52H--1:lbd_counter=:lca_tree=f__Heliobacteriaceae:name=N354872:ref_name_counter=])0.863:0.106493[&&NHX:Sample_counter=rhiztom1--2||rhiztom2--1:Type_counter=GTDB--5||capture--3:capture_class_counter=c__Alphaproteobacteria--2||c__Gammaproteobacteria--1:capture_domain_counter=d__Bacteria--3:capture_family_counter=f__Pseudomonadaceae--1||f__UBA998--2:capture_genus_counter=g__Pseudomonas_E--1||g__UBA998--2:capture_order_counter=o__Pseudomonadales--1||o__Rickettsiales--2:capture_phylum_counter=p__Proteobacteria--3:capture_species_counter=s__Pseudomonas_E sp014851765--1||s__UBA998 sp002291925--2:gtdb_class_counter=c__Desulfitobacteriia--5:gtdb_domain_counter=d__Bacteria--5:gtdb_family_counter=f__Heliobacteriaceae--5:gtdb_genus_counter=g__Heliomicrobium--3||g__Heliorestis--2:gtdb_order_counter=o__Heliobacteriales--5:gtdb_phylum_counter=p__Firmicutes_B--5:gtdb_species_counter=s__Heliomicrobium gestii--1||s__Heliomicrobium modesticaldum--1||s__Heliomicrobium undosum--1||s__Heliorestis acidaminivorans--1||s__Heliorestis convoluta--1:heptad_counter=MCP-44H--7||MCP-52H--1:lbd_counter=:lca_tree=f__Heliobacteriaceae:name=N354873:ref_name_counter=],(((c1eba70c-c16c-48b0-9ad1-1e044794e8cf_4@MCPsignal.100.221:0.164924[&&NHX:Sample=rhiztom1:Type=capture:capture_class=c__Alphaproteobacteria:capture_domain=d__Bacteria:capture_family=f__Sphingomonadaceae:capture_genus=g__Blastomonas:capture_order=o__Sphingomonadales:capture_phylum=p__Proteobacteria:capture_species=s__Blastomonas delafieldii_A:heptad=MCP-44H],(5a5f4ffa-3d54-4e6b-a471-f33de83d0e62_2@MCPsignal.521.573:0.0795054[&&NHX:Sample=rhizpot3:Type=capture:capture_class=c__Methylomirabilia:capture_domain=d__Bacteria:capture_family=f__CSP1-6:capture_genus=g__40CM-4-69-5:capture_order=o__Rokubacteriales:capture_phylum=p__Methylomirabilota:capture_species=s__40CM-4-69-5 sp001917535:heptad=MCP-44H],(c6156307-6364-4c4c-9050-57c95f3cb1ec_5@MCPsignal.620.672:5e-09[&&NHX:Sample=rhizpot3:Type=capture:capture_class=c__Methylomirabilia:capture_domain=d__Bacteria:capture_family=f__CSP1-6:capture_genus=g__40CM-4-69-5:capture_order=o__Rokubacteriales:capture_phylum=p__Methylomirabilota:capture_species=s__40CM-4-69-5 sp001917535:heptad=MCP-44H],(f6f2e05c-a7e6-46f2-ade4-022a508126b7_5@MCPsignal.614.667:5e-09[&&NHX:Sample=rhizpot3:Type=capture:capture_class=c__Methylomirabilia:capture_domain=d__Bacteria:capture_family=f__CSP1-6:capture_genus=g__40CM-4-69-5:capture_order=o__Rokubacteriales:capture_phylum=p__Methylomirabilota:capture_species=s__40CM-4-69-5 sp001917535:heptad=MCP-44H],5c23f341-8f51-482f-9177-f324799bfd4e_2@MCPsignal.955.1045:6e-09[&&NHX:Sample=rhizpot3:Type=capture:capture_class=c__Magnetococcia:capture_domain=d__Bacteria:capture_family=f__Magnetaquicoccaceae:capture_genus=g__JAANAU01:capture_order=o__Magnetococcales:capture_phylum=p__Proteobacteria:capture_species=s__JAANAU01 sp015231295:heptad=MCP-44H])0.186:5e-09[&&NHX:Sample_counter=rhizpot3--2:Type_counter=capture--2:capture_class_counter=c__Magnetococcia--1||c__Methylomirabilia--1:capture_domain_counter=d__Bacteria--2:capture_family_counter=f__CSP1-6--1||f__Magnetaquicoccaceae--1:capture_genus_counter=g__40CM-4-69-5--1||g__JAANAU01--1:capture_order_counter=o__Magnetococcales--1||o__Rokubacteriales--1:capture_phylum_counter=p__Methylomirabilota--1||p__Proteobacteria--1:capture_species_counter=s__40CM-4-69-5 sp001917535--1||s__JAANAU01 sp015231295--1:gtdb_class_counter=:gtdb_domain_counter=:gtdb_family_counter=:gtdb_genus_counter=:gtdb_order_counter=:gtdb_phylum_counter=:gtdb_species_counter=:heptad_counter=MCP-44H--2:lbd_counter=:name=N354879:ref_name_counter=])0:5e-09[&&NHX:Sample_counter=rhizpot3--3:Type_counter=capture--3:capture_class_counter=c__Magnetococcia--1||c__Methylomirabilia--2:capture_domain_counter=d__Bacteria--3:capture_family_counter=f__CSP1-6--2||f__Magnetaquicoccaceae--1:capture_genus_counter=g__40CM-4-69-5--2||g__JAANAU01--1:capture_order_counter=o__Magnetococcales--1||o__Rokubacteriales--2:capture_phylum_counter=p__Methylomirabilota--2||p__Proteobacteria--1:capture_species_counter=s__40CM-4-69-5 sp001917535--2||s__JAANAU01 sp015231295--1:gtdb_class_counter=:gtdb_domain_counter=:gtdb_family_counter=:gtdb_genus_counter=:gtdb_order_counter=:gtdb_phylum_counter=:gtdb_species_counter=:heptad_counter=MCP-44H--3:lbd_counter=:name=N354880:ref_name_counter=])0.875:0.0746968[&&NHX:Sample_counter=rhizpot3--4:Type_counter=capture--4:capture_class_counter=c__Magnetococcia--1||c__Methylomirabilia--3:capture_domain_counter=d__Bacteria--4:capture_family_counter=f__CSP1-6--3||f__Magnetaquicoccaceae--1:capture_genus_counter=g__40CM-4-69-5--3||g__JAANAU01--1:capture_order_counter=o__Magnetococcales--1||o__Rokubacteriales--3:capture_phylum_counter=p__Methylomirabilota--3||p__Proteobacteria--1:capture_species_counter=s__40CM-4-69-5 sp001917535--3||s__JAANAU01 sp015231295--1:gtdb_class_counter=:gtdb_domain_counter=:gtdb_family_counter=:gtdb_genus_counter=:gtdb_order_counter=:gtdb_phylum_counter=:gtdb_species_counter=:heptad_counter=MCP-44H--4:lbd_counter=:name=N354881:ref_name_counter=])0.632:0.00801125[&&NHX:Sample_counter=rhizpot3--4||rhiztom1--1:Type_counter=capture--5:capture_class_counter=c__Alphaproteobacteria--1||c__Magnetococcia--1||c__Methylomirabilia--3:capture_domain_counter=d__Bacteria--5:capture_family_counter=f__CSP1-6--3||f__Magnetaquicoccaceae--1||f__Sphingomonadaceae--1:capture_genus_counter=g__40CM-4-69-5--3||g__Blastomonas--1||g__JAANAU01--1:capture_order_counter=o__Magnetococcales--1||o__Rokubacteriales--3||o__Sphingomonadales--1:capture_phylum_counter=p__Methylomirabilota--3||p__Proteobacteria--2:capture_species_counter=s__40CM-4-69-5 sp001917535--3||s__Blastomonas delafieldii_A--1||s__JAANAU01 sp015231295--1:gtdb_class_counter=:gtdb_domain_counter=:gtdb_family_counter=:gtdb_genus_counter=:gtdb_order_counter=:gtdb_phylum_counter=:gtdb_species_counter=:heptad_counter=MCP-44H--5:lbd_counter=:name=N354882:ref_name_counter=],((((d6fa87ce-96f1-4a87-99a9-25e2ab96e8e3_6@MCPsignal.846.995:5e-09[&&NHX:Sample=rhizpot1:Type=capture:besthit=96.0:bitscore=259.0:capture_class=c__Magnetococcia:capture_domain=d__Bacteria:capture_family=f__Magnetaquicoccaceae:capture_genus=g__JAANAU01:capture_order=o__Magnetococcales:capture_phylum=p__Proteobacteria:capture_species=s__JAANAU01 sp015231295:evalue=1.39e-89:gapopen=0.0:heptad=MCP-44H:length=149.0:mismatch=6.0:qcovhsp=100.0:qend=149.0:qstart=1.0:ref_name=RS_GCF_000733295.1_protein.faa_NZ_JPMI01000391.1_18@PF00015_full_PFAM.411.583:scovhsp=86.6:send=149.0:sstart=1.0],79941dbc-82d6-486f-87d4-e03e16790121_3@MCPsignal.493.600:0.03267[&&NHX:Sample=rhizpot3:Type=capture:capture_class=c__Desulfuromonadia:capture_domain=d__Bacteria:capture_family=f__BM515:capture_genus=g__BM515:capture_order=o__Desulfuromonadales:capture_phylum=p__Desulfobacterota:capture_species=s__BM515 sp002869635:heptad=MCP-44H])0:6e-09[&&NHX:Sample_counter=rhizpot1--1||rhizpot3--1:Type_counter=capture--2:besthit_avg=96.0:besthit_max=96.0:besthit_min=96.0:besthit_std=0:besthit_sum=96.0:bitscore_avg=259.0:bitscore_max=259.0:bitscore_min=259.0:bitscore_std=0:bitscore_sum=259.0:capture_class_counter=c__Desulfuromonadia--1||c__Magnetococcia--1:capture_domain_counter=d__Bacteria--2:capture_family_counter=f__BM515--1||f__Magnetaquicoccaceae--1:capture_genus_counter=g__BM515--1||g__JAANAU01--1:capture_order_counter=o__Desulfuromonadales--1||o__Magnetococcales--1:capture_phylum_counter=p__Desulfobacterota--1||p__Proteobacteria--1:capture_species_counter=s__BM515 sp002869635--1||s__JAANAU01 sp015231295--1:evalue_avg=1.39e-89:evalue_max=1.39e-89:evalue_min=1.39e-89:evalue_std=0:evalue_sum=1.39e-89:gapopen_avg=0.0:gapopen_max=0.0:gapopen_min=0.0:gapopen_std=0:gapopen_sum=0.0:gtdb_class_counter=:gtdb_domain_counter=:gtdb_family_counter=:gtdb_genus_counter=:gtdb_order_counter=:gtdb_phylum_counter=:gtdb_species_counter=:heptad_counter=MCP-44H--2:lbd_counter=:length_avg=149.0:length_max=149.0:length_min=149.0:length_std=0:length_sum=149.0:mismatch_avg=6.0:mismatch_max=6.0:mismatch_min=6.0:mismatch_std=0:mismatch_sum=6.0:name=N354885:qcovhsp_avg=100.0:qcovhsp_max=100.0:qcovhsp_min=100.0:qcovhsp_std=0:qcovhsp_sum=100.0:qend_avg=149.0:qend_max=149.0:qend_min=149.0:qend_std=0:qend_sum=149.0:qstart_avg=1.0:qstart_max=1.0:qstart_min=1.0:qstart_std=0:qstart_sum=1.0:ref_name_counter=RS_GCF_000733295.1_protein.faa_NZ_JPMI01000391.1_18@PF00015_full_PFAM.411.583--1:scovhsp_avg=86.6:scovhsp_max=86.6:scovhsp_min=86.6:scovhsp_std=0:scovhsp_sum=86.6:send_avg=149.0:send_max=149.0:send_min=149.0:send_std=0:send_sum=149.0:sstart_avg=1.0:sstart_max=1.0:sstart_min=1.0:sstart_std=0:sstart_sum=1.0],((a837ac0e-8f36-47f5-ad2d-6deb48f05e9f_6@MCPsignal.223.316:5e-09[&&NHX:Sample=rhizpot3:Type=capture:capture_class=c__Myxococcia:capture_domain=d__Bacteria:capture_family=f__Myxococcaceae:capture_genus=g__Archangium:capture_order=o__Myxococcales:capture_phylum=p__Myxococcota:capture_species=s__Archangium gephyra:heptad=MCP-44H],(91befd08-e2f7-430a-9e20-5a8aea648809_4@MCPsignal.363.481:0.0309574[&&NHX:Sample=rhizpot3:Type=capture:capture_class=c__Gammaproteobacteria:capture_domain=d__Bacteria:capture_family=f__Burkholderiaceae:capture_genus=g__Collimonas:capture_order=o__Burkholderiales:capture_phylum=p__Proteobacteria:capture_species=s__Collimonas sp018305005:heptad=MCP-44H],(2d157eee-2c8c-4f67-a0ce-ede32746ec67_1@MCPsignal.207.274:0.0145786[&&NHX:Sample=rhizpot1:Type=capture:capture_class=c__Alphaproteobacteria:capture_domain=d__Bacteria:capture_family=f__Magnetospirillaceae:capture_genus=g__Magnetospirillum:capture_order=o__Rhodospirillales:capture_phylum=p__Proteobacteria:capture_species=s__Magnetospirillum gryphiswaldense:heptad=MCP-44H],d877b7e4-515f-5cdb-856d-9284fad790a1_4@MCPsignal.331.449:5e-09[&&NHX:Sample=rhizpot3:Type=capture:capture_class=c__Gammaproteobacteria:capture_domain=d__Bacteria:capture_family=f__Pseudomonadaceae:capture_genus=g__Pseudomonas_E:capture_order=o__Pseudomonadales:capture_phylum=p__Proteobacteria:capture_species=s__Pseudomonas_E seleniipraecipitans:heptad=MCP-44H])0:5e-09[&&NHX:Sample_counter=rhizpot1--1||rhizpot3--1:Type_counter=capture--2:capture_class_counter=c__Alphaproteobacteria--1||c__Gammaproteobacteria--1:capture_domain_counter=d__Bacteria--2:capture_family_counter=f__Magnetospirillaceae--1||f__Pseudomonadaceae--1:capture_genus_counter=g__Magnetospirillum--1||g__Pseudomonas_E--1:capture_order_counter=o__Pseudomonadales--1||o__Rhodospirillales--1:capture_phylum_counter=p__Proteobacteria--2:capture_species_counter=s__Magnetospirillum gryphiswaldense--1||s__Pseudomonas_E seleniipraecipitans--1:gtdb_class_counter=:gtdb_domain_counter=:gtdb_family_counter=:gtdb_genus_counter=:gtdb_order_counter=:gtdb_phylum_counter=:gtdb_species_counter=:heptad_counter=MCP-44H--2:lbd_counter=:name=N354890:ref_name_counter=])0.289:0.00749132[&&NHX:Sample_counter=rhizpot1--1||rhizpot3--2:Type_counter=capture--3:capture_class_counter=c__Alphaproteobacteria--1||c__Gammaproteobacteria--2:capture_domain_counter=d__Bacteria--3:capture_family_counter=f__Burkholderiaceae--1||f__Magnetospirillaceae--1||f__Pseudomonadaceae--1:capture_genus_counter=g__Collimonas--1||g__Magnetospirillum--1||g__Pseudomonas_E--1:capture_order_counter=o__Burkholderiales--1||o__Pseudomonadales--1||o__Rhodospirillales--1:capture_phylum_counter=p__Proteobacteria--3:capture_species_counter=s__Collimonas sp018305005--1||s__Magnetospirillum gryphiswaldense--1||s__Pseudomonas_E seleniipraecipitans--1:gtdb_class_counter=:gtdb_domain_counter=:gtdb_family_counter=:gtdb_genus_counter=:gtdb_order_counter=:gtdb_phylum_counter=:gtdb_species_counter=:heptad_counter=MCP-44H--3:lbd_counter=:name=N354891:ref_name_counter=])0:1.3e-08[&&NHX:Sample_counter=rhizpot1--1||rhizpot3--3:Type_counter=capture--4:capture_class_counter=c__Alphaproteobacteria--1||c__Gammaproteobacteria--2||c__Myxococcia--1:capture_domain_counter=d__Bacteria--4:capture_family_counter=f__Burkholderiaceae--1||f__Magnetospirillaceae--1||f__Myxococcaceae--1||f__Pseudomonadaceae--1:capture_genus_counter=g__Archangium--1||g__Collimonas--1||g__Magnetospirillum--1||g__Pseudomonas_E--1:capture_order_counter=o__Burkholderiales--1||o__Myxococcales--1||o__Pseudomonadales--1||o__Rhodospirillales--1:capture_phylum_counter=p__Myxococcota--1||p__Proteobacteria--3:capture_species_counter=s__Archangium gephyra--1||s__Collimonas sp018305005--1||s__Magnetospirillum gryphiswaldense--1||s__Pseudomonas_E seleniipraecipitans--1:gtdb_class_counter=:gtdb_domain_counter=:gtdb_family_counter=:gtdb_genus_counter=:gtdb_order_counter=:gtdb_phylum_counter=:gtdb_species_counter=:heptad_counter=MCP-44H--4:lbd_counter=:name=N354892:ref_name_counter=],5ffdbfa8-08bc-4582-920b-ac76a46bca3c_4@MCPsignal.72.137:5e-09[&&NHX:Sample=rhizpot3:Type=capture:capture_class=c__Alphaproteobacteria:capture_domain=d__Bacteria:capture_family=f__Beijerinckiaceae:capture_genus=g__Methylobacterium:capture_order=o__Rhizobiales:capture_phylum=p__Proteobacteria:capture_species=s__Methylobacterium segetis:heptad=MCP-44H])0:1.3e-08[&&NHX:Sample_counter=rhizpot1--1||rhizpot3--4:Type_counter=capture--5:capture_class_counter=c__Alphaproteobacteria--2||c__Gammaproteobacteria--2||c__Myxococcia--1:capture_domain_counter=d__Bacteria--5:capture_family_counter=f__Beijerinckiaceae--1||f__Burkholderiaceae--1||f__Magnetospirillaceae--1||f__Myxococcaceae--1||f__Pseudomonadaceae--1:capture_genus_counter=g__Archangium--1||g__Collimonas--1||g__Magnetospirillum--1||g__Methylobacterium--1||g__Pseudomonas_E--1:capture_order_counter=o__Burkholderiales--1||o__Myxococcales--1||o__Pseudomonadales--1||o__Rhizobiales--1||o__Rhodospirillales--1:capture_phylum_counter=p__Myxococcota--1||p__Proteobacteria--4:capture_species_counter=s__Archangium gephyra--1||s__Collimonas sp018305005--1||s__Magnetospirillum gryphiswaldense--1||s__Methylobacterium segetis--1||s__Pseudomonas_E seleniipraecipitans--1:gtdb_class_counter=:gtdb_domain_counter=:gtdb_family_counter=:gtdb_genus_counter=:gtdb_order_counter=:gtdb_phylum_counter=:gtdb_species_counter=:heptad_counter=MCP-44H--5:lbd_counter=:name=N354894:ref_name_counter=])0.781:0.00679643[&&NHX:Sample_counter=rhizpot1--2||rhizpot3--5:Type_counter=capture--7:besthit_avg=96.0:besthit_max=96.0:besthit_min=96.0:besthit_std=0:besthit_sum=96.0:bitscore_avg=259.0:bitscore_max=259.0:bitscore_min=259.0:bitscore_std=0:bitscore_sum=259.0:capture_class_counter=c__Alphaproteobacteria--2||c__Desulfuromonadia--1||c__Gammaproteobacteria--2||c__Magnetococcia--1||c__Myxococcia--1:capture_domain_counter=d__Bacteria--7:capture_family_counter=f__BM515--1||f__Beijerinckiaceae--1||f__Burkholderiaceae--1||f__Magnetaquicoccaceae--1||f__Magnetospirillaceae--1||f__Myxococcaceae--1||f__Pseudomonadaceae--1:capture_genus_counter=g__Archangium--1||g__BM515--1||g__Collimonas--1||g__JAANAU01--1||g__Magnetospirillum--1||g__Methylobacterium--1||g__Pseudomonas_E--1:capture_order_counter=o__Burkholderiales--1||o__Desulfuromonadales--1||o__Magnetococcales--1||o__Myxococcales--1||o__Pseudomonadales--1||o__Rhizobiales--1||o__Rhodospirillales--1:capture_phylum_counter=p__Desulfobacterota--1||p__Myxococcota--1||p__Proteobacteria--5:capture_species_counter=s__Archangium gephyra--1||s__BM515 sp002869635--1||s__Collimonas sp018305005--1||s__JAANAU01 sp015231295--1||s__Magnetospirillum gryphiswaldense--1||s__Methylobacterium segetis--1||s__Pseudomonas_E seleniipraecipitans--1:evalue_avg=1.39e-89:evalue_max=1.39e-89:evalue_min=1.39e-89:evalue_std=0:evalue_sum=1.39e-89:gapopen_avg=0.0:gapopen_max=0.0:gapopen_min=0.0:gapopen_std=0:gapopen_sum=0.0:gtdb_class_counter=:gtdb_domain_counter=:gtdb_family_counter=:gtdb_genus_counter=:gtdb_order_counter=:gtdb_phylum_counter=:gtdb_species_counter=:heptad_counter=MCP-44H--7:lbd_counter=:length_avg=149.0:length_max=149.0:length_min=149.0:length_std=0:length_sum=149.0:mismatch_avg=6.0:mismatch_max=6.0:mismatch_min=6.0:mismatch_std=0:mismatch_sum=6.0:name=N354895:qcovhsp_avg=100.0:qcovhsp_max=100.0:qcovhsp_min=100.0:qcovhsp_std=0:qcovhsp_sum=100.0:qend_avg=149.0:qend_max=149.0:qend_min=149.0:qend_std=0:qend_sum=149.0:qstart_avg=1.0:qstart_max=1.0:qstart_min=1.0:qstart_std=0:qstart_sum=1.0:ref_name_counter=RS_GCF_000733295.1_protein.faa_NZ_JPMI01000391.1_18@PF00015_full_PFAM.411.583--1:scovhsp_avg=86.6:scovhsp_max=86.6:scovhsp_min=86.6:scovhsp_std=0:scovhsp_sum=86.6:send_avg=149.0:send_max=149.0:send_min=149.0:send_std=0:send_sum=149.0:sstart_avg=1.0:sstart_max=1.0:sstart_min=1.0:sstart_std=0:sstart_sum=1.0],(fb495254-1b76-433d-8a59-bc970e4c036f_3@MCPsignal.24.90:5e-09[&&NHX:Sample=rhizpot3:Type=capture:capture_class=c__Alphaproteobacteria:capture_domain=d__Bacteria:capture_family=f__Sphingomonadaceae:capture_genus=g__Novosphingopyxis:capture_order=o__Sphingomonadales:capture_phylum=p__Proteobacteria:capture_species=s__Novosphingopyxis baekryungensis:heptad=MCP-44H],((RS_GCF_001027285.1_protein.faa_NZ_CP011509.1_9112@PF00015_full_PFAM.322.585:5e-09[&&NHX:Type=GTDB:gtdb_class=c__Myxococcia:gtdb_domain=d__Bacteria:gtdb_family=f__Myxococcaceae:gtdb_genus=g__Archangium:gtdb_order=o__Myxococcales:gtdb_phylum=p__Myxococcota:gtdb_species=s__Archangium gephyra:heptad=MCP-44H:species=d__Bacteria_p__Myxococcota_c__Myxococcia_o__Myxococcales_f__Myxococcaceae_g__Archangium_s__Archangium gephyra],c1e1f5e7-231e-4bce-85f0-8b38c55c1fd0_5@MCPsignal.19.87:0.0401013[&&NHX:Sample=rhiztom3:Type=capture:capture_class=c__Deinococci:capture_domain=d__Bacteria:capture_family=f__Thermaceae:capture_genus=g__Meiothermus:capture_order=o__Deinococcales:capture_phylum=p__Deinococcota:capture_species=s__Meiothermus ruber:heptad=MCP-44H])0.841:0.017709[&&NHX:Sample_counter=rhiztom3--1:Type_counter=GTDB--1||capture--1:capture_class_counter=c__Deinococci--1:capture_domain_counter=d__Bacteria--1:capture_family_counter=f__Thermaceae--1:capture_genus_counter=g__Meiothermus--1:capture_order_counter=o__Deinococcales--1:capture_phylum_counter=p__Deinococcota--1:capture_species_counter=s__Meiothermus ruber--1:gtdb_class_counter=c__Myxococcia--1:gtdb_domain_counter=d__Bacteria--1:gtdb_family_counter=f__Myxococcaceae--1:gtdb_genus_counter=g__Archangium--1:gtdb_order_counter=o__Myxococcales--1:gtdb_phylum_counter=p__Myxococcota--1:gtdb_species_counter=s__Archangium gephyra--1:heptad_counter=MCP-44H--2:lbd_counter=:lca_tree=s__Archangium gephyra:name=N354899:ref_name_counter=],((((RS_GCF_001887355.1_protein.faa_NZ_MPIN01000001.1_758@PF00015_full_PFAM.335.590:5e-09[&&NHX:Type=GTDB:gtdb_class=c__Myxococcia:gtdb_domain=d__Bacteria:gtdb_family=f__Myxococcaceae:gtdb_genus=g__Cystobacter:gtdb_order=o__Myxococcales:gtdb_phylum=p__Myxococcota:gtdb_species=s__Cystobacter ferrugineus:heptad=MCP-44H:species=d__Bacteria_p__Myxococcota_c__Myxococcia_o__Myxococcales_f__Myxococcaceae_g__Cystobacter_s__Cystobacter ferrugineus],(RS_GCF_002305875.1_protein.faa_NZ_CP022098.1_9296@PF00015_full_PFAM.336.590:0.00274007[&&NHX:Type=GTDB:gtdb_class=c__Myxococcia:gtdb_domain=d__Bacteria:gtdb_family=f__Myxococcaceae:gtdb_genus=g__Cystobacter:gtdb_order=o__Myxococcales:gtdb_phylum=p__Myxococcota:gtdb_species=s__Cystobacter fuscus_A:heptad=MCP-44H:species=d__Bacteria_p__Myxococcota_c__Myxococcia_o__Myxococcales_f__Myxococcaceae_g__Cystobacter_s__Cystobacter fuscus_A],RS_GCF_000335475.2_protein.faa_NZ_ANAH02000010.1_276@PF00015_full_PFAM.328.590:0.00811914[&&NHX:Type=GTDB:gtdb_class=c__Myxococcia:gtdb_domain=d__Bacteria:gtdb_family=f__Myxococcaceae:gtdb_genus=g__Cystobacter:gtdb_order=o__Myxococcales:gtdb_phylum=p__Myxococcota:gtdb_species=s__Cystobacter fuscus:heptad=MCP-44H:species=d__Bacteria_p__Myxococcota_c__Myxococcia_o__Myxococcales_f__Myxococcaceae_g__Cystobacter_s__Cystobacter fuscus])0.935:0.00811848[&&NHX:Sample_counter=:Type_counter=GTDB--2:capture_class_counter=:capture_domain_counter=:capture_family_counter=:capture_genus_counter=:capture_order_counter=:capture_phylum_counter=:capture_species_counter=:evoltype=D:gtdb_class_counter=c__Myxococcia--2:gtdb_domain_counter=d__Bacteria--2:gtdb_family_counter=f__Myxococcaceae--2:gtdb_genus_counter=g__Cystobacter--2:gtdb_order_counter=o__Myxococcales--2:gtdb_phylum_counter=p__Myxococcota--2:gtdb_species_counter=s__Cystobacter fuscus--1||s__Cystobacter fuscus_A--1:heptad_counter=MCP-44H--2:lbd_counter=:lca=d__Bacteria:lca_tree=g__Cystobacter:name=N354903:ref_name_counter=])0.966:0.0238975[&&NHX:Sample_counter=:Type_counter=GTDB--3:capture_class_counter=:capture_domain_counter=:capture_family_counter=:capture_genus_counter=:capture_order_counter=:capture_phylum_counter=:capture_species_counter=:evoltype=D:gtdb_class_counter=c__Myxococcia--3:gtdb_domain_counter=d__Bacteria--3:gtdb_family_counter=f__Myxococcaceae--3:gtdb_genus_counter=g__Cystobacter--3:gtdb_order_counter=o__Myxococcales--3:gtdb_phylum_counter=p__Myxococcota--3:gtdb_species_counter=s__Cystobacter ferrugineus--1||s__Cystobacter fuscus--1||s__Cystobacter fuscus_A--1:heptad_counter=MCP-44H--3:lbd_counter=:lca=d__Bacteria:lca_tree=g__Cystobacter:name=N354904:ref_name_counter=],(RS_GCF_016904885.1_protein.faa_NZ_JADWYI010000001.1_1399@PF00015_full_PFAM.338.589:0.0196401[&&NHX:Type=GTDB:gtdb_class=c__Myxococcia:gtdb_domain=d__Bacteria:gtdb_family=f__Myxococcaceae:gtdb_genus=g__Melittangium:gtdb_order=o__Myxococcales:gtdb_phylum=p__Myxococcota:gtdb_species=s__Melittangium primigenium:heptad=MCP-44H:species=d__Bacteria_p__Myxococcota_c__Myxococcia_o__Myxococcales_f__Myxococcaceae_g__Melittangium_s__Melittangium primigenium],RS_GCF_002305855.1_protein.faa_NZ_CP022163.1_2398@PF00015_full_PFAM.326.589:0.00320042[&&NHX:Type=GTDB:gtdb_class=c__Myxococcia:gtdb_domain=d__Bacteria:gtdb_family=f__Myxococcaceae:gtdb_genus=g__Melittangium:gtdb_order=o__Myxococcales:gtdb_phylum=p__Myxococcota:gtdb_species=s__Melittangium boletus:heptad=MCP-44H:species=d__Bacteria_p__Myxococcota_c__Myxococcia_o__Myxococcales_f__Myxococcaceae_g__Melittangium_s__Melittangium boletus])0.956:0.0192768[&&NHX:Sample_counter=:Type_counter=GTDB--2:capture_class_counter=:capture_domain_counter=:capture_family_counter=:capture_genus_counter=:capture_order_counter=:capture_phylum_counter=:capture_species_counter=:evoltype=D:gtdb_class_counter=c__Myxococcia--2:gtdb_domain_counter=d__Bacteria--2:gtdb_family_counter=f__Myxococcaceae--2:gtdb_genus_counter=g__Melittangium--2:gtdb_order_counter=o__Myxococcales--2:gtdb_phylum_counter=p__Myxococcota--2:gtdb_species_counter=s__Melittangium boletus--1||s__Melittangium primigenium--1:heptad_counter=MCP-44H--2:lbd_counter=:lca=d__Bacteria:lca_tree=g__Melittangium:name=N354907:ref_name_counter=])0.949:0.0208486[&&NHX:Sample_counter=:Type_counter=GTDB--5:capture_class_counter=:capture_domain_counter=:capture_family_counter=:capture_genus_counter=:capture_order_counter=:capture_phylum_counter=:capture_species_counter=:evoltype=D:gtdb_class_counter=c__Myxococcia--5:gtdb_domain_counter=d__Bacteria--5:gtdb_family_counter=f__Myxococcaceae--5:gtdb_genus_counter=g__Cystobacter--3||g__Melittangium--2:gtdb_order_counter=o__Myxococcales--5:gtdb_phylum_counter=p__Myxococcota--5:gtdb_species_counter=s__Cystobacter ferrugineus--1||s__Cystobacter fuscus--1||s__Cystobacter fuscus_A--1||s__Melittangium boletus--1||s__Melittangium primigenium--1:heptad_counter=MCP-44H--5:lbd_counter=:lca=d__Bacteria:lca_tree=f__Myxococcaceae:name=N354908:ref_name_counter=],RS_GCF_016887565.1_protein.faa_NZ_CP069396.1_1261@PF00015_full_PFAM.340.588:0.105106[&&NHX:Type=GTDB:gtdb_class=c__Myxococcia:gtdb_domain=d__Bacteria:gtdb_family=f__Myxococcaceae:gtdb_genus=g__Archangium:gtdb_order=o__Myxococcales:gtdb_phylum=p__Myxococcota:gtdb_species=s__Archangium violaceum_B:heptad=MCP-44H:species=d__Bacteria_p__Myxococcota_c__Myxococcia_o__Myxococcales_f__Myxococcaceae_g__Archangium_s__Archangium violaceum_B])0.464:0.0141717[&&NHX:Sample_counter=:Type_counter=GTDB--6:capture_class_counter=:capture_domain_counter=:capture_family_counter=:capture_genus_counter=:capture_order_counter=:capture_phylum_counter=:capture_species_counter=:evoltype=D:gtdb_class_counter=c__Myxococcia--6:gtdb_domain_counter=d__Bacteria--6:gtdb_family_counter=f__Myxococcaceae--6:gtdb_genus_counter=g__Archangium--1||g__Cystobacter--3||g__Melittangium--2:gtdb_order_counter=o__Myxococcales--6:gtdb_phylum_counter=p__Myxococcota--6:gtdb_species_counter=s__Archangium violaceum_B--1||s__Cystobacter ferrugineus--1||s__Cystobacter fuscus--1||s__Cystobacter fuscus_A--1||s__Melittangium boletus--1||s__Melittangium primigenium--1:heptad_counter=MCP-44H--6:lbd_counter=:lca=d__Bacteria:lca_tree=f__Myxococcaceae:name=N354910:ref_name_counter=],(RS_GCF_016859125.1_protein.faa_NZ_CP069338.1_1419@PF00015_full_PFAM.336.585:0.0253048[&&NHX:Type=GTDB:gtdb_class=c__Myxococcia:gtdb_domain=d__Bacteria:gtdb_family=f__Myxococcaceae:gtdb_genus=g__Archangium:gtdb_order=o__Myxococcales:gtdb_phylum=p__Myxococcota:gtdb_species=s__Archangium violaceum_A:heptad=MCP-44H:species=d__Bacteria_p__Myxococcota_c__Myxococcia_o__Myxococcales_f__Myxococcaceae_g__Archangium_s__Archangium violaceum_A],RS_GCF_003044305.1_protein.faa_NZ_PZOX01000008.1_382@PF00015_full_PFAM.332.584:0.0189789[&&NHX:Type=GTDB:gtdb_class=c__Myxococcia:gtdb_domain=d__Bacteria:gtdb_family=f__Myxococcaceae:gtdb_genus=g__Archangium:gtdb_order=o__Myxococcales:gtdb_phylum=p__Myxococcota:gtdb_species=s__Archangium sp003044305:heptad=MCP-44H:species=d__Bacteria_p__Myxococcota_c__Myxococcia_o__Myxococcales_f__Myxococcaceae_g__Archangium_s__Archangium sp003044305])0.971:0.0246669[&&NHX:Sample_counter=:Type_counter=GTDB--2:capture_class_counter=:capture_domain_counter=:capture_family_counter=:capture_genus_counter=:capture_order_counter=:capture_phylum_counter=:capture_species_counter=:evoltype=D:gtdb_class_counter=c__Myxococcia--2:gtdb_domain_counter=d__Bacteria--2:gtdb_family_counter=f__Myxococcaceae--2:gtdb_genus_counter=g__Archangium--2:gtdb_order_counter=o__Myxococcales--2:gtdb_phylum_counter=p__Myxococcota--2:gtdb_species_counter=s__Archangium sp003044305--1||s__Archangium violaceum_A--1:heptad_counter=MCP-44H--2:lbd_counter=:lca=d__Bacteria:lca_tree=g__Archangium:name=N354913:ref_name_counter=])0:5e-09[&&NHX:Sample_counter=:Type_counter=GTDB--8:capture_class_counter=:capture_domain_counter=:capture_family_counter=:capture_genus_counter=:capture_order_counter=:capture_phylum_counter=:capture_species_counter=:evoltype=D:gtdb_class_counter=c__Myxococcia--8:gtdb_domain_counter=d__Bacteria--8:gtdb_family_counter=f__Myxococcaceae--8:gtdb_genus_counter=g__Archangium--3||g__Cystobacter--3||g__Melittangium--2:gtdb_order_counter=o__Myxococcales--8:gtdb_phylum_counter=p__Myxococcota--8:gtdb_species_counter=s__Archangium sp003044305--1||s__Archangium violaceum_A--1||s__Archangium violaceum_B--1||s__Cystobacter ferrugineus--1||s__Cystobacter fuscus--1||s__Cystobacter fuscus_A--1||s__Melittangium boletus--1||s__Melittangium primigenium--1:heptad_counter=MCP-44H--8:lbd_counter=:lca=d__Bacteria:lca_tree=f__Myxococcaceae:name=N354914:ref_name_counter=])0.924:0.0254985[&&NHX:Sample_counter=rhiztom3--1:Type_counter=GTDB--9||capture--1:capture_class_counter=c__Deinococci--1:capture_domain_counter=d__Bacteria--1:capture_family_counter=f__Thermaceae--1:capture_genus_counter=g__Meiothermus--1:capture_order_counter=o__Deinococcales--1:capture_phylum_counter=p__Deinococcota--1:capture_species_counter=s__Meiothermus ruber--1:evoltype=D:gtdb_class_counter=c__Myxococcia--9:gtdb_domain_counter=d__Bacteria--9:gtdb_family_counter=f__Myxococcaceae--9:gtdb_genus_counter=g__Archangium--4||g__Cystobacter--3||g__Melittangium--2:gtdb_order_counter=o__Myxococcales--9:gtdb_phylum_counter=p__Myxococcota--9:gtdb_species_counter=s__Archangium gephyra--1||s__Archangium sp003044305--1||s__Archangium violaceum_A--1||s__Archangium violaceum_B--1||s__Cystobacter ferrugineus--1||s__Cystobacter fuscus--1||s__Cystobacter fuscus_A--1||s__Melittangium boletus--1||s__Melittangium primigenium--1:heptad_counter=MCP-44H--10:lbd_counter=:lca=d__Bacteria:lca_tree=f__Myxococcaceae:name=N354915:ref_name_counter=])0.793:0.00779232[&&NHX:Sample_counter=rhizpot3--1||rhiztom3--1:Type_counter=GTDB--9||capture--2:capture_class_counter=c__Alphaproteobacteria--1||c__Deinococci--1:capture_domain_counter=d__Bacteria--2:capture_family_counter=f__Sphingomonadaceae--1||f__Thermaceae--1:capture_genus_counter=g__Meiothermus--1||g__Novosphingopyxis--1:capture_order_counter=o__Deinococcales--1||o__Sphingomonadales--1:capture_phylum_counter=p__Deinococcota--1||p__Proteobacteria--1:capture_species_counter=s__Meiothermus ruber--1||s__Novosphingopyxis baekryungensis--1:gtdb_class_counter=c__Myxococcia--9:gtdb_domain_counter=d__Bacteria--9:gtdb_family_counter=f__Myxococcaceae--9:gtdb_genus_counter=g__Archangium--4||g__Cystobacter--3||g__Melittangium--2:gtdb_order_counter=o__Myxococcales--9:gtdb_phylum_counter=p__Myxococcota--9:gtdb_species_counter=s__Archangium gephyra--1||s__Archangium sp003044305--1||s__Archangium violaceum_A--1||s__Archangium violaceum_B--1||s__Cystobacter ferrugineus--1||s__Cystobacter fuscus--1||s__Cystobacter fuscus_A--1||s__Melittangium boletus--1||s__Melittangium primigenium--1:heptad_counter=MCP-44H--11:lbd_counter=:lca_tree=f__Myxococcaceae:name=N354916:ref_name_counter=])0.794:0.0213633[&&NHX:Sample_counter=rhizpot1--2||rhizpot3--6||rhiztom3--1:Type_counter=GTDB--9||capture--9:besthit_avg=96.0:besthit_max=96.0:besthit_min=96.0:besthit_std=0:besthit_sum=96.0:bitscore_avg=259.0:bitscore_max=259.0:bitscore_min=259.0:bitscore_std=0:bitscore_sum=259.0:capture_class_counter=c__Alphaproteobacteria--3||c__Deinococci--1||c__Desulfuromonadia--1||c__Gammaproteobacteria--2||c__Magnetococcia--1||c__Myxococcia--1:capture_domain_counter=d__Bacteria--9:capture_family_counter=f__BM515--1||f__Beijerinckiaceae--1||f__Burkholderiaceae--1||f__Magnetaquicoccaceae--1||f__Magnetospirillaceae--1||f__Myxococcaceae--1||f__Pseudomonadaceae--1||f__Sphingomonadaceae--1||f__Thermaceae--1:capture_genus_counter=g__Archangium--1||g__BM515--1||g__Collimonas--1||g__JAANAU01--1||g__Magnetospirillum--1||g__Meiothermus--1||g__Methylobacterium--1||g__Novosphingopyxis--1||g__Pseudomonas_E--1:capture_order_counter=o__Burkholderiales--1||o__Deinococcales--1||o__Desulfuromonadales--1||o__Magnetococcales--1||o__Myxococcales--1||o__Pseudomonadales--1||o__Rhizobiales--1||o__Rhodospirillales--1||o__Sphingomonadales--1:capture_phylum_counter=p__Deinococcota--1||p__Desulfobacterota--1||p__Myxococcota--1||p__Proteobacteria--6:capture_species_counter=s__Archangium gephyra--1||s__BM515 sp002869635--1||s__Collimonas sp018305005--1||s__JAANAU01 sp015231295--1||s__Magnetospirillum gryphiswaldense--1||s__Meiothermus ruber--1||s__Methylobacterium segetis--1||s__Novosphingopyxis baekryungensis--1||s__Pseudomonas_E seleniipraecipitans--1:evalue_avg=1.39e-89:evalue_max=1.39e-89:evalue_min=1.39e-89:evalue_std=0:evalue_sum=1.39e-89:gapopen_avg=0.0:gapopen_max=0.0:gapopen_min=0.0:gapopen_std=0:gapopen_sum=0.0:gtdb_class_counter=c__Myxococcia--9:gtdb_domain_counter=d__Bacteria--9:gtdb_family_counter=f__Myxococcaceae--9:gtdb_genus_counter=g__Archangium--4||g__Cystobacter--3||g__Melittangium--2:gtdb_order_counter=o__Myxococcales--9:gtdb_phylum_counter=p__Myxococcota--9:gtdb_species_counter=s__Archangium gephyra--1||s__Archangium sp003044305--1||s__Archangium violaceum_A--1||s__Archangium violaceum_B--1||s__Cystobacter ferrugineus--1||s__Cystobacter fuscus--1||s__Cystobacter fuscus_A--1||s__Melittangium boletus--1||s__Melittangium primigenium--1:heptad_counter=MCP-44H--18:lbd_counter=:lca_tree=f__Myxococcaceae:length_avg=149.0:length_max=149.0:length_min=149.0:length_std=0:length_sum=149.0:mismatch_avg=6.0:mismatch_max=6.0:mismatch_min=6.0:mismatch_std=0:mismatch_sum=6.0:name=N354917:qcovhsp_avg=100.0:qcovhsp_max=100.0:qcovhsp_min=100.0:qcovhsp_std=0:qcovhsp_sum=100.0:qend_avg=149.0:qend_max=149.0:qend_min=149.0:qend_std=0:qend_sum=149.0:qstart_avg=1.0:qstart_max=1.0:qstart_min=1.0:qstart_std=0:qstart_sum=1.0:ref_name_counter=RS_GCF_000733295.1_protein.faa_NZ_JPMI01000391.1_18@PF00015_full_PFAM.411.583--1:scovhsp_avg=86.6:scovhsp_max=86.6:scovhsp_min=86.6:scovhsp_std=0:scovhsp_sum=86.6:send_avg=149.0:send_max=149.0:send_min=149.0:send_std=0:send_sum=149.0:sstart_avg=1.0:sstart_max=1.0:sstart_min=1.0:sstart_std=0:sstart_sum=1.0],RS_GCF_000733295.1_protein.faa_NZ_JPMI01000391.1_18@PF00015_full_PFAM.411.583:0.00809068[&&NHX:Type=GTDB:gtdb_class=c__Myxococcia:gtdb_domain=d__Bacteria:gtdb_family=f__Myxococcaceae:gtdb_genus=g__Archangium:gtdb_order=o__Myxococcales:gtdb_phylum=p__Myxococcota:gtdb_species=s__Archangium violaceum:heptad=MCP-44H:species=d__Bacteria_p__Myxococcota_c__Myxococcia_o__Myxococcales_f__Myxococcaceae_g__Archangium_s__Archangium violaceum])0.917:0.0875906[&&NHX:Sample_counter=rhizpot1--2||rhizpot3--6||rhiztom3--1:Type_counter=GTDB--10||capture--9:besthit_avg=96.0:besthit_max=96.0:besthit_min=96.0:besthit_std=0:besthit_sum=96.0:bitscore_avg=259.0:bitscore_max=259.0:bitscore_min=259.0:bitscore_std=0:bitscore_sum=259.0:capture_class_counter=c__Alphaproteobacteria--3||c__Deinococci--1||c__Desulfuromonadia--1||c__Gammaproteobacteria--2||c__Magnetococcia--1||c__Myxococcia--1:capture_domain_counter=d__Bacteria--9:capture_family_counter=f__BM515--1||f__Beijerinckiaceae--1||f__Burkholderiaceae--1||f__Magnetaquicoccaceae--1||f__Magnetospirillaceae--1||f__Myxococcaceae--1||f__Pseudomonadaceae--1||f__Sphingomonadaceae--1||f__Thermaceae--1:capture_genus_counter=g__Archangium--1||g__BM515--1||g__Collimonas--1||g__JAANAU01--1||g__Magnetospirillum--1||g__Meiothermus--1||g__Methylobacterium--1||g__Novosphingopyxis--1||g__Pseudomonas_E--1:capture_order_counter=o__Burkholderiales--1||o__Deinococcales--1||o__Desulfuromonadales--1||o__Magnetococcales--1||o__Myxococcales--1||o__Pseudomonadales--1||o__Rhizobiales--1||o__Rhodospirillales--1||o__Sphingomonadales--1:capture_phylum_counter=p__Deinococcota--1||p__Desulfobacterota--1||p__Myxococcota--1||p__Proteobacteria--6:capture_species_counter=s__Archangium gephyra--1||s__BM515 sp002869635--1||s__Collimonas sp018305005--1||s__JAANAU01 sp015231295--1||s__Magnetospirillum gryphiswaldense--1||s__Meiothermus ruber--1||s__Methylobacterium segetis--1||s__Novosphingopyxis baekryungensis--1||s__Pseudomonas_E seleniipraecipitans--1:evalue_avg=1.39e-89:evalue_max=1.39e-89:evalue_min=1.39e-89:evalue_std=0:evalue_sum=1.39e-89:gapopen_avg=0.0:gapopen_max=0.0:gapopen_min=0.0:gapopen_std=0:gapopen_sum=0.0:gtdb_class_counter=c__Myxococcia--10:gtdb_domain_counter=d__Bacteria--10:gtdb_family_counter=f__Myxococcaceae--10:gtdb_genus_counter=g__Archangium--5||g__Cystobacter--3||g__Melittangium--2:gtdb_order_counter=o__Myxococcales--10:gtdb_phylum_counter=p__Myxococcota--10:gtdb_species_counter=s__Archangium gephyra--1||s__Archangium sp003044305--1||s__Archangium violaceum--1||s__Archangium violaceum_A--1||s__Archangium violaceum_B--1||s__Cystobacter ferrugineus--1||s__Cystobacter fuscus--1||s__Cystobacter fuscus_A--1||s__Melittangium boletus--1||s__Melittangium primigenium--1:heptad_counter=MCP-44H--19:lbd_counter=:lca_tree=f__Myxococcaceae:length_avg=149.0:length_max=149.0:length_min=149.0:length_std=0:length_sum=149.0:mismatch_avg=6.0:mismatch_max=6.0:mismatch_min=6.0:mismatch_std=0:mismatch_sum=6.0:name=N354919:qcovhsp_avg=100.0:qcovhsp_max=100.0:qcovhsp_min=100.0:qcovhsp_std=0:qcovhsp_sum=100.0:qend_avg=149.0:qend_max=149.0:qend_min=149.0:qend_std=0:qend_sum=149.0:qstart_avg=1.0:qstart_max=1.0:qstart_min=1.0:qstart_std=0:qstart_sum=1.0:ref_name_counter=RS_GCF_000733295.1_protein.faa_NZ_JPMI01000391.1_18@PF00015_full_PFAM.411.583--1:scovhsp_avg=86.6:scovhsp_max=86.6:scovhsp_min=86.6:scovhsp_std=0:scovhsp_sum=86.6:send_avg=149.0:send_max=149.0:send_min=149.0:send_std=0:send_sum=149.0:sstart_avg=1.0:sstart_max=1.0:sstart_min=1.0:sstart_std=0:sstart_sum=1.0])0.999:0.376073[&&NHX:Sample_counter=rhizpot1--2||rhizpot3--10||rhiztom1--1||rhiztom3--1:Type_counter=GTDB--10||capture--14:besthit_avg=96.0:besthit_max=96.0:besthit_min=96.0:besthit_std=0:besthit_sum=96.0:bitscore_avg=259.0:bitscore_max=259.0:bitscore_min=259.0:bitscore_std=0:bitscore_sum=259.0:capture_class_counter=c__Alphaproteobacteria--4||c__Deinococci--1||c__Desulfuromonadia--1||c__Gammaproteobacteria--2||c__Magnetococcia--2||c__Methylomirabilia--3||c__Myxococcia--1:capture_domain_counter=d__Bacteria--14:capture_family_counter=f__BM515--1||f__Beijerinckiaceae--1||f__Burkholderiaceae--1||f__CSP1-6--3||f__Magnetaquicoccaceae--2||f__Magnetospirillaceae--1||f__Myxococcaceae--1||f__Pseudomonadaceae--1||f__Sphingomonadaceae--2||f__Thermaceae--1:capture_genus_counter=g__40CM-4-69-5--3||g__Archangium--1||g__BM515--1||g__Blastomonas--1||g__Collimonas--1||g__JAANAU01--2||g__Magnetospirillum--1||g__Meiothermus--1||g__Methylobacterium--1||g__Novosphingopyxis--1||g__Pseudomonas_E--1:capture_order_counter=o__Burkholderiales--1||o__Deinococcales--1||o__Desulfuromonadales--1||o__Magnetococcales--2||o__Myxococcales--1||o__Pseudomonadales--1||o__Rhizobiales--1||o__Rhodospirillales--1||o__Rokubacteriales--3||o__Sphingomonadales--2:capture_phylum_counter=p__Deinococcota--1||p__Desulfobacterota--1||p__Methylomirabilota--3||p__Myxococcota--1||p__Proteobacteria--8:capture_species_counter=s__40CM-4-69-5 sp001917535--3||s__Archangium gephyra--1||s__BM515 sp002869635--1||s__Blastomonas delafieldii_A--1||s__Collimonas sp018305005--1||s__JAANAU01 sp015231295--2||s__Magnetospirillum gryphiswaldense--1||s__Meiothermus ruber--1||s__Methylobacterium segetis--1||s__Novosphingopyxis baekryungensis--1||s__Pseudomonas_E seleniipraecipitans--1:evalue_avg=1.39e-89:evalue_max=1.39e-89:evalue_min=1.39e-89:evalue_std=0:evalue_sum=1.39e-89:gapopen_avg=0.0:gapopen_max=0.0:gapopen_min=0.0:gapopen_std=0:gapopen_sum=0.0:gtdb_class_counter=c__Myxococcia--10:gtdb_domain_counter=d__Bacteria--10:gtdb_family_counter=f__Myxococcaceae--10:gtdb_genus_counter=g__Archangium--5||g__Cystobacter--3||g__Melittangium--2:gtdb_order_counter=o__Myxococcales--10:gtdb_phylum_counter=p__Myxococcota--10:gtdb_species_counter=s__Archangium gephyra--1||s__Archangium sp003044305--1||s__Archangium violaceum--1||s__Archangium violaceum_A--1||s__Archangium violaceum_B--1||s__Cystobacter ferrugineus--1||s__Cystobacter fuscus--1||s__Cystobacter fuscus_A--1||s__Melittangium boletus--1||s__Melittangium primigenium--1:heptad_counter=MCP-44H--24:lbd_counter=:lca_tree=f__Myxococcaceae:length_avg=149.0:length_max=149.0:length_min=149.0:length_std=0:length_sum=149.0:mismatch_avg=6.0:mismatch_max=6.0:mismatch_min=6.0:mismatch_std=0:mismatch_sum=6.0:name=N354920:qcovhsp_avg=100.0:qcovhsp_max=100.0:qcovhsp_min=100.0:qcovhsp_std=0:qcovhsp_sum=100.0:qend_avg=149.0:qend_max=149.0:qend_min=149.0:qend_std=0:qend_sum=149.0:qstart_avg=1.0:qstart_max=1.0:qstart_min=1.0:qstart_std=0:qstart_sum=1.0:ref_name_counter=RS_GCF_000733295.1_protein.faa_NZ_JPMI01000391.1_18@PF00015_full_PFAM.411.583--1:scovhsp_avg=86.6:scovhsp_max=86.6:scovhsp_min=86.6:scovhsp_std=0:scovhsp_sum=86.6:send_avg=149.0:send_max=149.0:send_min=149.0:send_std=0:send_sum=149.0:sstart_avg=1.0:sstart_max=1.0:sstart_min=1.0:sstart_std=0:sstart_sum=1.0],(((RS_GCF_016859125.1_protein.faa_NZ_CP069338.1_5812@PF00015_full_PFAM.339.607:0.038726[&&NHX:Type=GTDB:gtdb_class=c__Myxococcia:gtdb_domain=d__Bacteria:gtdb_family=f__Myxococcaceae:gtdb_genus=g__Archangium:gtdb_order=o__Myxococcales:gtdb_phylum=p__Myxococcota:gtdb_species=s__Archangium violaceum_A:heptad=MCP-44H:species=d__Bacteria_p__Myxococcota_c__Myxococcia_o__Myxococcales_f__Myxococcaceae_g__Archangium_s__Archangium violaceum_A],RS_GCF_003044305.1_protein.faa_NZ_PZOX01000017.1_84@PF00015_full_PFAM.325.603:0.0411004[&&NHX:Type=GTDB:gtdb_class=c__Myxococcia:gtdb_domain=d__Bacteria:gtdb_family=f__Myxococcaceae:gtdb_genus=g__Archangium:gtdb_order=o__Myxococcales:gtdb_phylum=p__Myxococcota:gtdb_species=s__Archangium sp003044305:heptad=MCP-44H:species=d__Bacteria_p__Myxococcota_c__Myxococcia_o__Myxococcales_f__Myxococcaceae_g__Archangium_s__Archangium sp003044305])1:0.22318[&&NHX:Sample_counter=:Type_counter=GTDB--2:capture_class_counter=:capture_domain_counter=:capture_family_counter=:capture_genus_counter=:capture_order_counter=:capture_phylum_counter=:capture_species_counter=:evoltype=D:gtdb_class_counter=c__Myxococcia--2:gtdb_domain_counter=d__Bacteria--2:gtdb_family_counter=f__Myxococcaceae--2:gtdb_genus_counter=g__Archangium--2:gtdb_order_counter=o__Myxococcales--2:gtdb_phylum_counter=p__Myxococcota--2:gtdb_species_counter=s__Archangium sp003044305--1||s__Archangium violaceum_A--1:heptad_counter=MCP-44H--2:lbd_counter=:lca=d__Bacteria:lca_tree=g__Archangium:name=N354923:ref_name_counter=],((RS_GCF_016887565.1_protein.faa_NZ_CP069396.1_1927@PF00015_full_PFAM.345.594:0.0229213[&&NHX:Type=GTDB:gtdb_class=c__Myxococcia:gtdb_domain=d__Bacteria:gtdb_family=f__Myxococcaceae:gtdb_genus=g__Archangium:gtdb_order=o__Myxococcales:gtdb_phylum=p__Myxococcota:gtdb_species=s__Archangium violaceum_B:heptad=MCP-44H:species=d__Bacteria_p__Myxococcota_c__Myxococcia_o__Myxococcales_f__Myxococcaceae_g__Archangium_s__Archangium violaceum_B],(((eb59fb0b-1e8a-5a3f-b8b9-6ba3dc0e7d64_4@MCPsignal.156.263:0.0161807[&&NHX:Sample=rhiztom2:Type=capture:capture_class=c__Myxococcia:capture_domain=d__Bacteria:capture_family=f__Myxococcaceae:capture_genus=g__Archangium:capture_order=o__Myxococcales:capture_phylum=p__Myxococcota:capture_species=s__Archangium gephyra:heptad=MCP-44H],b24a2ca5-be7b-4c67-b25b-f62476d08b46_5@MCPsignal.24.145:0.157802[&&NHX:Sample=rhizpot1:Type=capture:capture_class=c__Bacilli:capture_domain=d__Bacteria:capture_family=f__Paenibacillaceae:capture_genus=g__Paenibacillus_Z:capture_order=o__Paenibacillales:capture_phylum=p__Firmicutes:capture_species=s__Paenibacillus_Z sacheonensis:heptad=MCP-44H])0.769:0.0151468[&&NHX:Sample_counter=rhizpot1--1||rhiztom2--1:Type_counter=capture--2:capture_class_counter=c__Bacilli--1||c__Myxococcia--1:capture_domain_counter=d__Bacteria--2:capture_family_counter=f__Myxococcaceae--1||f__Paenibacillaceae--1:capture_genus_counter=g__Archangium--1||g__Paenibacillus_Z--1:capture_order_counter=o__Myxococcales--1||o__Paenibacillales--1:capture_phylum_counter=p__Firmicutes--1||p__Myxococcota--1:capture_species_counter=s__Archangium gephyra--1||s__Paenibacillus_Z sacheonensis--1:gtdb_class_counter=:gtdb_domain_counter=:gtdb_family_counter=:gtdb_genus_counter=:gtdb_order_counter=:gtdb_phylum_counter=:gtdb_species_counter=:heptad_counter=MCP-44H--2:lbd_counter=:name=N354927:ref_name_counter=],(((RS_GCF_016904885.1_protein.faa_NZ_JADWYI010000001.1_1907@PF00015_full_PFAM.344.591:0.00648054[&&NHX:Type=GTDB:gtdb_class=c__Myxococcia:gtdb_domain=d__Bacteria:gtdb_family=f__Myxococcaceae:gtdb_genus=g__Melittangium:gtdb_order=o__Myxococcales:gtdb_phylum=p__Myxococcota:gtdb_species=s__Melittangium primigenium:heptad=MCP-44H:species=d__Bacteria_p__Myxococcota_c__Myxococcia_o__Myxococcales_f__Myxococcaceae_g__Melittangium_s__Melittangium primigenium],RS_GCF_002305855.1_protein.faa_NZ_CP022163.1_1782@PF00015_full_PFAM.344.591:0.0139336[&&NHX:Type=GTDB:gtdb_class=c__Myxococcia:gtdb_domain=d__Bacteria:gtdb_family=f__Myxococcaceae:gtdb_genus=g__Melittangium:gtdb_order=o__Myxococcales:gtdb_phylum=p__Myxococcota:gtdb_species=s__Melittangium boletus:heptad=MCP-44H:species=d__Bacteria_p__Myxococcota_c__Myxococcia_o__Myxococcales_f__Myxococcaceae_g__Melittangium_s__Melittangium boletus])0.896:0.0183604[&&NHX:Sample_counter=:Type_counter=GTDB--2:capture_class_counter=:capture_domain_counter=:capture_family_counter=:capture_genus_counter=:capture_order_counter=:capture_phylum_counter=:capture_species_counter=:evoltype=D:gtdb_class_counter=c__Myxococcia--2:gtdb_domain_counter=d__Bacteria--2:gtdb_family_counter=f__Myxococcaceae--2:gtdb_genus_counter=g__Melittangium--2:gtdb_order_counter=o__Myxococcales--2:gtdb_phylum_counter=p__Myxococcota--2:gtdb_species_counter=s__Melittangium boletus--1||s__Melittangium primigenium--1:heptad_counter=MCP-44H--2:lbd_counter=:lca=d__Bacteria:lca_tree=g__Melittangium:name=N354930:ref_name_counter=],((((558be83d-1d67-4f40-8ce6-0da57a9ab754_5@MCPsignal.62.129:0[&&NHX:Sample=rhizpot3:Type=capture:capture_class=c__Myxococcia:capture_domain=d__Bacteria:capture_family=f__Myxococcaceae:capture_genus=g__Archangium:capture_order=o__Myxococcales:capture_phylum=p__Myxococcota:capture_species=s__Archangium gephyra:heptad=MCP-44H],48bef9e5-241c-4bf4-a1d5-9bae465d3eb0_6@MCPsignal.436.503:0[&&NHX:Sample=rhizpot3:Type=capture:capture_class=c__Clostridia:capture_domain=d__Bacteria:capture_family=f__Oscillospiraceae:capture_genus=g__Pelethomonas:capture_order=o__Oscillospirales:capture_phylum=p__Firmicutes_A:capture_species=s__Pelethomonas sp910587505:heptad=MCP-44H])0:0[&&NHX:Sample_counter=rhizpot3--2:Type_counter=capture--2:capture_class_counter=c__Clostridia--1||c__Myxococcia--1:capture_domain_counter=d__Bacteria--2:capture_family_counter=f__Myxococcaceae--1||f__Oscillospiraceae--1:capture_genus_counter=g__Archangium--1||g__Pelethomonas--1:capture_order_counter=o__Myxococcales--1||o__Oscillospirales--1:capture_phylum_counter=p__Firmicutes_A--1||p__Myxococcota--1:capture_species_counter=s__Archangium gephyra--1||s__Pelethomonas sp910587505--1:gtdb_class_counter=:gtdb_domain_counter=:gtdb_family_counter=:gtdb_genus_counter=:gtdb_order_counter=:gtdb_phylum_counter=:gtdb_species_counter=:heptad_counter=MCP-44H--2:lbd_counter=:name=N354933:ref_name_counter=],c49bd042-b702-5315-9482-a62e107dad44_2@MCPsignal.123.190:0[&&NHX:Sample=rhizpot3:Type=capture:capture_class=c__Myxococcia:capture_domain=d__Bacteria:capture_family=f__Myxococcaceae:capture_genus=g__Archangium:capture_order=o__Myxococcales:capture_phylum=p__Myxococcota:capture_species=s__Archangium gephyra:heptad=MCP-44H]):5e-09[&&NHX:Sample_counter=rhizpot3--3:Type_counter=capture--3:capture_class_counter=c__Clostridia--1||c__Myxococcia--2:capture_domain_counter=d__Bacteria--3:capture_family_counter=f__Myxococcaceae--2||f__Oscillospiraceae--1:capture_genus_counter=g__Archangium--2||g__Pelethomonas--1:capture_order_counter=o__Myxococcales--2||o__Oscillospirales--1:capture_phylum_counter=p__Firmicutes_A--1||p__Myxococcota--2:capture_species_counter=s__Archangium gephyra--2||s__Pelethomonas sp910587505--1:gtdb_class_counter=:gtdb_domain_counter=:gtdb_family_counter=:gtdb_genus_counter=:gtdb_order_counter=:gtdb_phylum_counter=:gtdb_species_counter=:heptad_counter=MCP-44H--3:lbd_counter=:name=N354935:ref_name_counter=],(RS_GCF_001887355.1_protein.faa_NZ_MPIN01000001.1_361@PF00015_full_PFAM.346.590:5e-09[&&NHX:Type=GTDB:gtdb_class=c__Myxococcia:gtdb_domain=d__Bacteria:gtdb_family=f__Myxococcaceae:gtdb_genus=g__Cystobacter:gtdb_order=o__Myxococcales:gtdb_phylum=p__Myxococcota:gtdb_species=s__Cystobacter ferrugineus:heptad=MCP-44H:species=d__Bacteria_p__Myxococcota_c__Myxococcia_o__Myxococcales_f__Myxococcaceae_g__Cystobacter_s__Cystobacter ferrugineus],RS_GCF_002305875.1_protein.faa_NZ_CP022098.1_8522@PF00015_full_PFAM.346.590:0.00293414[&&NHX:Type=GTDB:gtdb_class=c__Myxococcia:gtdb_domain=d__Bacteria:gtdb_family=f__Myxococcaceae:gtdb_genus=g__Cystobacter:gtdb_order=o__Myxococcales:gtdb_phylum=p__Myxococcota:gtdb_species=s__Cystobacter fuscus_A:heptad=MCP-44H:species=d__Bacteria_p__Myxococcota_c__Myxococcia_o__Myxococcales_f__Myxococcaceae_g__Cystobacter_s__Cystobacter fuscus_A])0:0.00293669[&&NHX:Sample_counter=:Type_counter=GTDB--2:capture_class_counter=:capture_domain_counter=:capture_family_counter=:capture_genus_counter=:capture_order_counter=:capture_phylum_counter=:capture_species_counter=:evoltype=D:gtdb_class_counter=c__Myxococcia--2:gtdb_domain_counter=d__Bacteria--2:gtdb_family_counter=f__Myxococcaceae--2:gtdb_genus_counter=g__Cystobacter--2:gtdb_order_counter=o__Myxococcales--2:gtdb_phylum_counter=p__Myxococcota--2:gtdb_species_counter=s__Cystobacter ferrugineus--1||s__Cystobacter fuscus_A--1:heptad_counter=MCP-44H--2:lbd_counter=:lca=d__Bacteria:lca_tree=g__Cystobacter:name=N354938:ref_name_counter=])0:2.5e-08[&&NHX:Sample_counter=rhizpot3--3:Type_counter=GTDB--2||capture--3:capture_class_counter=c__Clostridia--1||c__Myxococcia--2:capture_domain_counter=d__Bacteria--3:capture_family_counter=f__Myxococcaceae--2||f__Oscillospiraceae--1:capture_genus_counter=g__Archangium--2||g__Pelethomonas--1:capture_order_counter=o__Myxococcales--2||o__Oscillospirales--1:capture_phylum_counter=p__Firmicutes_A--1||p__Myxococcota--2:capture_species_counter=s__Archangium gephyra--2||s__Pelethomonas sp910587505--1:gtdb_class_counter=c__Myxococcia--2:gtdb_domain_counter=d__Bacteria--2:gtdb_family_counter=f__Myxococcaceae--2:gtdb_genus_counter=g__Cystobacter--2:gtdb_order_counter=o__Myxococcales--2:gtdb_phylum_counter=p__Myxococcota--2:gtdb_species_counter=s__Cystobacter ferrugineus--1||s__Cystobacter fuscus_A--1:heptad_counter=MCP-44H--5:lbd_counter=:lca_tree=g__Cystobacter:name=N354939:ref_name_counter=],RS_GCF_000335475.2_protein.faa_NZ_ANAH02000001.1_591@PF00015_full_PFAM.346.590:5e-09[&&NHX:Type=GTDB:gtdb_class=c__Myxococcia:gtdb_domain=d__Bacteria:gtdb_family=f__Myxococcaceae:gtdb_genus=g__Cystobacter:gtdb_order=o__Myxococcales:gtdb_phylum=p__Myxococcota:gtdb_species=s__Cystobacter fuscus:heptad=MCP-44H:species=d__Bacteria_p__Myxococcota_c__Myxococcia_o__Myxococcales_f__Myxococcaceae_g__Cystobacter_s__Cystobacter fuscus])0.976:0.0214125[&&NHX:Sample_counter=rhizpot3--3:Type_counter=GTDB--3||capture--3:capture_class_counter=c__Clostridia--1||c__Myxococcia--2:capture_domain_counter=d__Bacteria--3:capture_family_counter=f__Myxococcaceae--2||f__Oscillospiraceae--1:capture_genus_counter=g__Archangium--2||g__Pelethomonas--1:capture_order_counter=o__Myxococcales--2||o__Oscillospirales--1:capture_phylum_counter=p__Firmicutes_A--1||p__Myxococcota--2:capture_species_counter=s__Archangium gephyra--2||s__Pelethomonas sp910587505--1:gtdb_class_counter=c__Myxococcia--3:gtdb_domain_counter=d__Bacteria--3:gtdb_family_counter=f__Myxococcaceae--3:gtdb_genus_counter=g__Cystobacter--3:gtdb_order_counter=o__Myxococcales--3:gtdb_phylum_counter=p__Myxococcota--3:gtdb_species_counter=s__Cystobacter ferrugineus--1||s__Cystobacter fuscus--1||s__Cystobacter fuscus_A--1:heptad_counter=MCP-44H--6:lbd_counter=:lca_tree=g__Cystobacter:name=N354941:ref_name_counter=])0.882:0.0145376[&&NHX:Sample_counter=rhizpot3--3:Type_counter=GTDB--5||capture--3:capture_class_counter=c__Clostridia--1||c__Myxococcia--2:capture_domain_counter=d__Bacteria--3:capture_family_counter=f__Myxococcaceae--2||f__Oscillospiraceae--1:capture_genus_counter=g__Archangium--2||g__Pelethomonas--1:capture_order_counter=o__Myxococcales--2||o__Oscillospirales--1:capture_phylum_counter=p__Firmicutes_A--1||p__Myxococcota--2:capture_species_counter=s__Archangium gephyra--2||s__Pelethomonas sp910587505--1:gtdb_class_counter=c__Myxococcia--5:gtdb_domain_counter=d__Bacteria--5:gtdb_family_counter=f__Myxococcaceae--5:gtdb_genus_counter=g__Cystobacter--3||g__Melittangium--2:gtdb_order_counter=o__Myxococcales--5:gtdb_phylum_counter=p__Myxococcota--5:gtdb_species_counter=s__Cystobacter ferrugineus--1||s__Cystobacter fuscus--1||s__Cystobacter fuscus_A--1||s__Melittangium boletus--1||s__Melittangium primigenium--1:heptad_counter=MCP-44H--8:lbd_counter=:lca_tree=f__Myxococcaceae:name=N354942:ref_name_counter=],(((RS_GCF_001027285.1_protein.faa_NZ_CP011509.1_8551@PF00015_full_PFAM.337.592:0.00281477[&&NHX:Type=GTDB:gtdb_class=c__Myxococcia:gtdb_domain=d__Bacteria:gtdb_family=f__Myxococcaceae:gtdb_genus=g__Archangium:gtdb_order=o__Myxococcales:gtdb_phylum=p__Myxococcota:gtdb_species=s__Archangium gephyra:heptad=MCP-44H:species=d__Bacteria_p__Myxococcota_c__Myxococcia_o__Myxococcales_f__Myxococcaceae_g__Archangium_s__Archangium gephyra],RS_GCF_000733295.1_protein.faa_NZ_JPMI01000256.1_6@PF00015_full_PFAM.339.592:5e-09[&&NHX:Type=GTDB:gtdb_class=c__Myxococcia:gtdb_domain=d__Bacteria:gtdb_family=f__Myxococcaceae:gtdb_genus=g__Archangium:gtdb_order=o__Myxococcales:gtdb_phylum=p__Myxococcota:gtdb_species=s__Archangium violaceum:heptad=MCP-44H:species=d__Bacteria_p__Myxococcota_c__Myxococcia_o__Myxococcales_f__Myxococcaceae_g__Archangium_s__Archangium violaceum])0:5e-09[&&NHX:Sample_counter=:Type_counter=GTDB--2:capture_class_counter=:capture_domain_counter=:capture_family_counter=:capture_genus_counter=:capture_order_counter=:capture_phylum_counter=:capture_species_counter=:evoltype=D:gtdb_class_counter=c__Myxococcia--2:gtdb_domain_counter=d__Bacteria--2:gtdb_family_counter=f__Myxococcaceae--2:gtdb_genus_counter=g__Archangium--2:gtdb_order_counter=o__Myxococcales--2:gtdb_phylum_counter=p__Myxococcota--2:gtdb_species_counter=s__Archangium gephyra--1||s__Archangium violaceum--1:heptad_counter=MCP-44H--2:lbd_counter=:lca=d__Bacteria:lca_tree=g__Archangium:name=N354945:ref_name_counter=],(05823517-8140-4e2a-9927-6a7cb5edbb32_3@MCPsignal.321.472:0.00554103[&&NHX:Sample=rhizpot3:Type=capture:capture_class=c__Myxococcia:capture_domain=d__Bacteria:capture_family=f__Myxococcaceae:capture_genus=g__Archangium:capture_order=o__Myxococcales:capture_phylum=p__Myxococcota:capture_species=s__Archangium gephyra:heptad=MCP-44H],05567b17-9a78-4646-9252-2f2bd34b2164_6@MCPsignal.221.345:5e-09[&&NHX:Sample=rhiztom1:Type=capture:capture_class=c__Myxococcia:capture_domain=d__Bacteria:capture_family=f__Myxococcaceae:capture_genus=g__Archangium:capture_order=o__Myxococcales:capture_phylum=p__Myxococcota:capture_species=s__Archangium gephyra:heptad=MCP-44H])0:6e-09[&&NHX:Sample_counter=rhizpot3--1||rhiztom1--1:Type_counter=capture--2:capture_class_counter=c__Myxococcia--2:capture_domain_counter=d__Bacteria--2:capture_family_counter=f__Myxococcaceae--2:capture_genus_counter=g__Archangium--2:capture_order_counter=o__Myxococcales--2:capture_phylum_counter=p__Myxococcota--2:capture_species_counter=s__Archangium gephyra--2:gtdb_class_counter=:gtdb_domain_counter=:gtdb_family_counter=:gtdb_genus_counter=:gtdb_order_counter=:gtdb_phylum_counter=:gtdb_species_counter=:heptad_counter=MCP-44H--2:lbd_counter=:name=N354948:ref_name_counter=])0.827:0.0104819[&&NHX:Sample_counter=rhizpot3--1||rhiztom1--1:Type_counter=GTDB--2||capture--2:capture_class_counter=c__Myxococcia--2:capture_domain_counter=d__Bacteria--2:capture_family_counter=f__Myxococcaceae--2:capture_genus_counter=g__Archangium--2:capture_order_counter=o__Myxococcales--2:capture_phylum_counter=p__Myxococcota--2:capture_species_counter=s__Archangium gephyra--2:gtdb_class_counter=c__Myxococcia--2:gtdb_domain_counter=d__Bacteria--2:gtdb_family_counter=f__Myxococcaceae--2:gtdb_genus_counter=g__Archangium--2:gtdb_order_counter=o__Myxococcales--2:gtdb_phylum_counter=p__Myxococcota--2:gtdb_species_counter=s__Archangium gephyra--1||s__Archangium violaceum--1:heptad_counter=MCP-44H--4:lbd_counter=:lca_tree=g__Archangium:name=N354949:ref_name_counter=],(RS_GCF_016859125.1_protein.faa_NZ_CP069338.1_672@PF00015_full_PFAM.339.594:0.0131605[&&NHX:Type=GTDB:gtdb_class=c__Myxococcia:gtdb_domain=d__Bacteria:gtdb_family=f__Myxococcaceae:gtdb_genus=g__Archangium:gtdb_order=o__Myxococcales:gtdb_phylum=p__Myxococcota:gtdb_species=s__Archangium violaceum_A:heptad=MCP-44H:species=d__Bacteria_p__Myxococcota_c__Myxococcia_o__Myxococcales_f__Myxococcaceae_g__Archangium_s__Archangium violaceum_A],RS_GCF_003044305.1_protein.faa_NZ_PZOX01000003.1_496@PF00015_full_PFAM.342.594:0.0210408[&&NHX:Type=GTDB:gtdb_class=c__Myxococcia:gtdb_domain=d__Bacteria:gtdb_family=f__Myxococcaceae:gtdb_genus=g__Archangium:gtdb_order=o__Myxococcales:gtdb_phylum=p__Myxococcota:gtdb_species=s__Archangium sp003044305:heptad=MCP-44H:species=d__Bacteria_p__Myxococcota_c__Myxococcia_o__Myxococcales_f__Myxococcaceae_g__Archangium_s__Archangium sp003044305])0.949:0.017696[&&NHX:Sample_counter=:Type_counter=GTDB--2:capture_class_counter=:capture_domain_counter=:capture_family_counter=:capture_genus_counter=:capture_order_counter=:capture_phylum_counter=:capture_species_counter=:evoltype=D:gtdb_class_counter=c__Myxococcia--2:gtdb_domain_counter=d__Bacteria--2:gtdb_family_counter=f__Myxococcaceae--2:gtdb_genus_counter=g__Archangium--2:gtdb_order_counter=o__Myxococcales--2:gtdb_phylum_counter=p__Myxococcota--2:gtdb_species_counter=s__Archangium sp003044305--1||s__Archangium violaceum_A--1:heptad_counter=MCP-44H--2:lbd_counter=:lca=d__Bacteria:lca_tree=g__Archangium:name=N354952:ref_name_counter=])0.437:0.00655923[&&NHX:Sample_counter=rhizpot3--1||rhiztom1--1:Type_counter=GTDB--4||capture--2:capture_class_counter=c__Myxococcia--2:capture_domain_counter=d__Bacteria--2:capture_family_counter=f__Myxococcaceae--2:capture_genus_counter=g__Archangium--2:capture_order_counter=o__Myxococcales--2:capture_phylum_counter=p__Myxococcota--2:capture_species_counter=s__Archangium gephyra--2:gtdb_class_counter=c__Myxococcia--4:gtdb_domain_counter=d__Bacteria--4:gtdb_family_counter=f__Myxococcaceae--4:gtdb_genus_counter=g__Archangium--4:gtdb_order_counter=o__Myxococcales--4:gtdb_phylum_counter=p__Myxococcota--4:gtdb_species_counter=s__Archangium gephyra--1||s__Archangium sp003044305--1||s__Archangium violaceum--1||s__Archangium violaceum_A--1:heptad_counter=MCP-44H--6:lbd_counter=:lca_tree=g__Archangium:name=N354953:ref_name_counter=])0.878:0.00970287[&&NHX:Sample_counter=rhizpot3--4||rhiztom1--1:Type_counter=GTDB--9||capture--5:capture_class_counter=c__Clostridia--1||c__Myxococcia--4:capture_domain_counter=d__Bacteria--5:capture_family_counter=f__Myxococcaceae--4||f__Oscillospiraceae--1:capture_genus_counter=g__Archangium--4||g__Pelethomonas--1:capture_order_counter=o__Myxococcales--4||o__Oscillospirales--1:capture_phylum_counter=p__Firmicutes_A--1||p__Myxococcota--4:capture_species_counter=s__Archangium gephyra--4||s__Pelethomonas sp910587505--1:gtdb_class_counter=c__Myxococcia--9:gtdb_domain_counter=d__Bacteria--9:gtdb_family_counter=f__Myxococcaceae--9:gtdb_genus_counter=g__Archangium--4||g__Cystobacter--3||g__Melittangium--2:gtdb_order_counter=o__Myxococcales--9:gtdb_phylum_counter=p__Myxococcota--9:gtdb_species_counter=s__Archangium gephyra--1||s__Archangium sp003044305--1||s__Archangium violaceum--1||s__Archangium violaceum_A--1||s__Cystobacter ferrugineus--1||s__Cystobacter fuscus--1||s__Cystobacter fuscus_A--1||s__Melittangium boletus--1||s__Melittangium primigenium--1:heptad_counter=MCP-44H--14:lbd_counter=:lca_tree=f__Myxococcaceae:name=N354954:ref_name_counter=])0.383:0.000568852[&&NHX:Sample_counter=rhizpot1--1||rhizpot3--4||rhiztom1--1||rhiztom2--1:Type_counter=GTDB--9||capture--7:capture_class_counter=c__Bacilli--1||c__Clostridia--1||c__Myxococcia--5:capture_domain_counter=d__Bacteria--7:capture_family_counter=f__Myxococcaceae--5||f__Oscillospiraceae--1||f__Paenibacillaceae--1:capture_genus_counter=g__Archangium--5||g__Paenibacillus_Z--1||g__Pelethomonas--1:capture_order_counter=o__Myxococcales--5||o__Oscillospirales--1||o__Paenibacillales--1:capture_phylum_counter=p__Firmicutes--1||p__Firmicutes_A--1||p__Myxococcota--5:capture_species_counter=s__Archangium gephyra--5||s__Paenibacillus_Z sacheonensis--1||s__Pelethomonas sp910587505--1:gtdb_class_counter=c__Myxococcia--9:gtdb_domain_counter=d__Bacteria--9:gtdb_family_counter=f__Myxococcaceae--9:gtdb_genus_counter=g__Archangium--4||g__Cystobacter--3||g__Melittangium--2:gtdb_order_counter=o__Myxococcales--9:gtdb_phylum_counter=p__Myxococcota--9:gtdb_species_counter=s__Archangium gephyra--1||s__Archangium sp003044305--1||s__Archangium violaceum--1||s__Archangium violaceum_A--1||s__Cystobacter ferrugineus--1||s__Cystobacter fuscus--1||s__Cystobacter fuscus_A--1||s__Melittangium boletus--1||s__Melittangium primigenium--1:heptad_counter=MCP-44H--16:lbd_counter=:lca_tree=f__Myxococcaceae:name=N354955:ref_name_counter=],(712a2f97-9667-4aa8-a4c4-b38655ed35bf_2@MCPsignal.211.363:5e-09[&&NHX:Sample=rhizpot1:Type=capture:capture_class=c__Gammaproteobacteria:capture_domain=d__Bacteria:capture_family=f__Burkholderiaceae:capture_genus=g__Pandoraea:capture_order=o__Burkholderiales:capture_phylum=p__Proteobacteria:capture_species=s__Pandoraea captiosa:heptad=MCP-44H],6d7b40d3-68e4-463e-b016-6df7c700bf14_2@MCPsignal.25.104:5e-09[&&NHX:Sample=rhizpot3:Type=capture:capture_class=c__Gammaproteobacteria:capture_domain=d__Bacteria:capture_family=f__Burkholderiaceae:capture_genus=g__Pandoraea:capture_order=o__Burkholderiales:capture_phylum=p__Proteobacteria:capture_species=s__Pandoraea captiosa:heptad=MCP-44H])0.964:0.0410033[&&NHX:Sample_counter=rhizpot1--1||rhizpot3--1:Type_counter=capture--2:capture_class_counter=c__Gammaproteobacteria--2:capture_domain_counter=d__Bacteria--2:capture_family_counter=f__Burkholderiaceae--2:capture_genus_counter=g__Pandoraea--2:capture_order_counter=o__Burkholderiales--2:capture_phylum_counter=p__Proteobacteria--2:capture_species_counter=s__Pandoraea captiosa--2:gtdb_class_counter=:gtdb_domain_counter=:gtdb_family_counter=:gtdb_genus_counter=:gtdb_order_counter=:gtdb_phylum_counter=:gtdb_species_counter=:heptad_counter=MCP-44H--2:lbd_counter=:name=N354958:ref_name_counter=])0.932:0.0255247[&&NHX:Sample_counter=rhizpot1--2||rhizpot3--5||rhiztom1--1||rhiztom2--1:Type_counter=GTDB--9||capture--9:capture_class_counter=c__Bacilli--1||c__Clostridia--1||c__Gammaproteobacteria--2||c__Myxococcia--5:capture_domain_counter=d__Bacteria--9:capture_family_counter=f__Burkholderiaceae--2||f__Myxococcaceae--5||f__Oscillospiraceae--1||f__Paenibacillaceae--1:capture_genus_counter=g__Archangium--5||g__Paenibacillus_Z--1||g__Pandoraea--2||g__Pelethomonas--1:capture_order_counter=o__Burkholderiales--2||o__Myxococcales--5||o__Oscillospirales--1||o__Paenibacillales--1:capture_phylum_counter=p__Firmicutes--1||p__Firmicutes_A--1||p__Myxococcota--5||p__Proteobacteria--2:capture_species_counter=s__Archangium gephyra--5||s__Paenibacillus_Z sacheonensis--1||s__Pandoraea captiosa--2||s__Pelethomonas sp910587505--1:gtdb_class_counter=c__Myxococcia--9:gtdb_domain_counter=d__Bacteria--9:gtdb_family_counter=f__Myxococcaceae--9:gtdb_genus_counter=g__Archangium--4||g__Cystobacter--3||g__Melittangium--2:gtdb_order_counter=o__Myxococcales--9:gtdb_phylum_counter=p__Myxococcota--9:gtdb_species_counter=s__Archangium gephyra--1||s__Archangium sp003044305--1||s__Archangium violaceum--1||s__Archangium violaceum_A--1||s__Cystobacter ferrugineus--1||s__Cystobacter fuscus--1||s__Cystobacter fuscus_A--1||s__Melittangium boletus--1||s__Melittangium primigenium--1:heptad_counter=MCP-44H--18:lbd_counter=:lca_tree=f__Myxococcaceae:name=N354959:ref_name_counter=])0.988:0.143908[&&NHX:Sample_counter=rhizpot1--2||rhizpot3--5||rhiztom1--1||rhiztom2--1:Type_counter=GTDB--10||capture--9:capture_class_counter=c__Bacilli--1||c__Clostridia--1||c__Gammaproteobacteria--2||c__Myxococcia--5:capture_domain_counter=d__Bacteria--9:capture_family_counter=f__Burkholderiaceae--2||f__Myxococcaceae--5||f__Oscillospiraceae--1||f__Paenibacillaceae--1:capture_genus_counter=g__Archangium--5||g__Paenibacillus_Z--1||g__Pandoraea--2||g__Pelethomonas--1:capture_order_counter=o__Burkholderiales--2||o__Myxococcales--5||o__Oscillospirales--1||o__Paenibacillales--1:capture_phylum_counter=p__Firmicutes--1||p__Firmicutes_A--1||p__Myxococcota--5||p__Proteobacteria--2:capture_species_counter=s__Archangium gephyra--5||s__Paenibacillus_Z sacheonensis--1||s__Pandoraea captiosa--2||s__Pelethomonas sp910587505--1:gtdb_class_counter=c__Myxococcia--10:gtdb_domain_counter=d__Bacteria--10:gtdb_family_counter=f__Myxococcaceae--10:gtdb_genus_counter=g__Archangium--5||g__Cystobacter--3||g__Melittangium--2:gtdb_order_counter=o__Myxococcales--10:gtdb_phylum_counter=p__Myxococcota--10:gtdb_species_counter=s__Archangium gephyra--1||s__Archangium sp003044305--1||s__Archangium violaceum--1||s__Archangium violaceum_A--1||s__Archangium violaceum_B--1||s__Cystobacter ferrugineus--1||s__Cystobacter fuscus--1||s__Cystobacter fuscus_A--1||s__Melittangium boletus--1||s__Melittangium primigenium--1:heptad_counter=MCP-44H--19:lbd_counter=:lca_tree=f__Myxococcaceae:name=N354960:ref_name_counter=],(7ad32e77-c585-4573-abc5-61bf49b8f98a_2@MCPsignal.390.537:0.172739[&&NHX:Sample=rhizpot3:Type=capture:capture_class=c__Planctomycetia:capture_domain=d__Bacteria:capture_family=f__Gemmataceae:capture_genus=g__Gemmata:capture_order=o__Gemmatales:capture_phylum=p__Planctomycetota:capture_species=s__Gemmata massiliana:heptad=MCP-28H],(6ee6aaee-71e3-5235-8379-4882d8af6232_3@MCPsignal.120.220:0.00193059[&&NHX:Sample=rhizpot1:Type=capture:besthit=54.5:bitscore=106.0:capture_class=c__Alphaproteobacteria:capture_domain=d__Bacteria:capture_family=f__Caulobacteraceae:capture_genus=g__Caulobacter:capture_order=o__Caulobacterales:capture_phylum=p__Proteobacteria:capture_species=s__Caulobacter sp900114015:evalue=5.05e-30:gapopen=1.0:heptad=MCP-44H:length=101.0:mismatch=45.0:qcovhsp=100.0:qend=100.0:qstart=1.0:ref_name=RS_GCF_000733295.1_protein.faa_NZ_JPMI01000097.1_6@PF00015_full_PFAM.437.615:scovhsp=56.7:send=156.0:sstart=56.0],ba55dbef-a608-4247-917f-a686eb80aa42_2@MCPsignal.253.401:0.0689568[&&NHX:Sample=rhizpot1:Type=capture:besthit=54.1:bitscore=146.0:capture_class=c__Spirochaetia:capture_domain=d__Bacteria:capture_family=f__JAFGRV01:capture_genus=g__JAFGKU01:capture_order=o__SZUA-6:capture_phylum=p__Spirochaetota:capture_species=s__JAFGKU01 sp016928415:evalue=7.38e-45:gapopen=1.0:heptad=MCP-44H:length=148.0:mismatch=67.0:qcovhsp=100.0:qend=148.0:qstart=1.0:ref_name=RS_GCF_002305895.1_protein.faa_NZ_CP022203.1_2193@PF00015_full_PFAM.435.621:scovhsp=79.0:send=159.0:sstart=13.0])0.944:0.12969[&&NHX:Sample_counter=rhizpot1--2:Type_counter=capture--2:besthit_avg=54.3:besthit_max=54.5:besthit_min=54.1:besthit_std=0.282842712474618:besthit_sum=108.6:bitscore_avg=126.0:bitscore_max=146.0:bitscore_min=106.0:bitscore_std=28.284271247461902:bitscore_sum=252.0:capture_class_counter=c__Alphaproteobacteria--1||c__Spirochaetia--1:capture_domain_counter=d__Bacteria--2:capture_family_counter=f__Caulobacteraceae--1||f__JAFGRV01--1:capture_genus_counter=g__Caulobacter--1||g__JAFGKU01--1:capture_order_counter=o__Caulobacterales--1||o__SZUA-6--1:capture_phylum_counter=p__Proteobacteria--1||p__Spirochaetota--1:capture_species_counter=s__Caulobacter sp900114015--1||s__JAFGKU01 sp016928415--1:evalue_avg=2.5250000000000037e-30:evalue_max=5.05e-30:evalue_min=7.38e-45:evalue_std=3.5708892449920595e-30:evalue_sum=5.0500000000000074e-30:gapopen_avg=1.0:gapopen_max=1.0:gapopen_min=1.0:gapopen_std=0.0:gapopen_sum=2.0:gtdb_class_counter=:gtdb_domain_counter=:gtdb_family_counter=:gtdb_genus_counter=:gtdb_order_counter=:gtdb_phylum_counter=:gtdb_species_counter=:heptad_counter=MCP-44H--2:lbd_counter=:length_avg=124.5:length_max=148.0:length_min=101.0:length_std=33.23401871576773:length_sum=249.0:mismatch_avg=56.0:mismatch_max=67.0:mismatch_min=45.0:mismatch_std=15.556349186104045:mismatch_sum=112.0:name=N354964:qcovhsp_avg=100.0:qcovhsp_max=100.0:qcovhsp_min=100.0:qcovhsp_std=0.0:qcovhsp_sum=200.0:qend_avg=124.0:qend_max=148.0:qend_min=100.0:qend_std=33.94112549695428:qend_sum=248.0:qstart_avg=1.0:qstart_max=1.0:qstart_min=1.0:qstart_std=0.0:qstart_sum=2.0:ref_name_counter=RS_GCF_000733295.1_protein.faa_NZ_JPMI01000097.1_6@PF00015_full_PFAM.437.615--1||RS_GCF_002305895.1_protein.faa_NZ_CP022203.1_2193@PF00015_full_PFAM.435.621--1:scovhsp_avg=67.85:scovhsp_max=79.0:scovhsp_min=56.7:scovhsp_std=15.768481220460007:scovhsp_sum=135.7:send_avg=157.5:send_max=159.0:send_min=156.0:send_std=2.1213203435596424:send_sum=315.0:sstart_avg=34.5:sstart_max=56.0:sstart_min=13.0:sstart_std=30.405591591021544:sstart_sum=69.0])0.993:0.184352[&&NHX:Sample_counter=rhizpot1--2||rhizpot3--1:Type_counter=capture--3:besthit_avg=54.3:besthit_max=54.5:besthit_min=54.1:besthit_std=0.282842712474618:besthit_sum=108.6:bitscore_avg=126.0:bitscore_max=146.0:bitscore_min=106.0:bitscore_std=28.284271247461902:bitscore_sum=252.0:capture_class_counter=c__Alphaproteobacteria--1||c__Planctomycetia--1||c__Spirochaetia--1:capture_domain_counter=d__Bacteria--3:capture_family_counter=f__Caulobacteraceae--1||f__Gemmataceae--1||f__JAFGRV01--1:capture_genus_counter=g__Caulobacter--1||g__Gemmata--1||g__JAFGKU01--1:capture_order_counter=o__Caulobacterales--1||o__Gemmatales--1||o__SZUA-6--1:capture_phylum_counter=p__Planctomycetota--1||p__Proteobacteria--1||p__Spirochaetota--1:capture_species_counter=s__Caulobacter sp900114015--1||s__Gemmata massiliana--1||s__JAFGKU01 sp016928415--1:evalue_avg=2.5250000000000037e-30:evalue_max=5.05e-30:evalue_min=7.38e-45:evalue_std=3.5708892449920595e-30:evalue_sum=5.0500000000000074e-30:gapopen_avg=1.0:gapopen_max=1.0:gapopen_min=1.0:gapopen_std=0.0:gapopen_sum=2.0:gtdb_class_counter=:gtdb_domain_counter=:gtdb_family_counter=:gtdb_genus_counter=:gtdb_order_counter=:gtdb_phylum_counter=:gtdb_species_counter=:heptad_counter=MCP-28H--1||MCP-44H--2:lbd_counter=:length_avg=124.5:length_max=148.0:length_min=101.0:length_std=33.23401871576773:length_sum=249.0:mismatch_avg=56.0:mismatch_max=67.0:mismatch_min=45.0:mismatch_std=15.556349186104045:mismatch_sum=112.0:name=N354965:qcovhsp_avg=100.0:qcovhsp_max=100.0:qcovhsp_min=100.0:qcovhsp_std=0.0:qcovhsp_sum=200.0:qend_avg=124.0:qend_max=148.0:qend_min=100.0:qend_std=33.94112549695428:qend_sum=248.0:qstart_avg=1.0:qstart_max=1.0:qstart_min=1.0:qstart_std=0.0:qstart_sum=2.0:ref_name_counter=RS_GCF_000733295.1_protein.faa_NZ_JPMI01000097.1_6@PF00015_full_PFAM.437.615--1||RS_GCF_002305895.1_protein.faa_NZ_CP022203.1_2193@PF00015_full_PFAM.435.621--1:scovhsp_avg=67.85:scovhsp_max=79.0:scovhsp_min=56.7:scovhsp_std=15.768481220460007:scovhsp_sum=135.7:send_avg=157.5:send_max=159.0:send_min=156.0:send_std=2.1213203435596424:send_sum=315.0:sstart_avg=34.5:sstart_max=56.0:sstart_min=13.0:sstart_std=30.405591591021544:sstart_sum=69.0])0.962:0.12367[&&NHX:Sample_counter=rhizpot1--4||rhizpot3--6||rhiztom1--1||rhiztom2--1:Type_counter=GTDB--10||capture--12:besthit_avg=54.3:besthit_max=54.5:besthit_min=54.1:besthit_std=0.282842712474618:besthit_sum=108.6:bitscore_avg=126.0:bitscore_max=146.0:bitscore_min=106.0:bitscore_std=28.284271247461902:bitscore_sum=252.0:capture_class_counter=c__Alphaproteobacteria--1||c__Bacilli--1||c__Clostridia--1||c__Gammaproteobacteria--2||c__Myxococcia--5||c__Planctomycetia--1||c__Spirochaetia--1:capture_domain_counter=d__Bacteria--12:capture_family_counter=f__Burkholderiaceae--2||f__Caulobacteraceae--1||f__Gemmataceae--1||f__JAFGRV01--1||f__Myxococcaceae--5||f__Oscillospiraceae--1||f__Paenibacillaceae--1:capture_genus_counter=g__Archangium--5||g__Caulobacter--1||g__Gemmata--1||g__JAFGKU01--1||g__Paenibacillus_Z--1||g__Pandoraea--2||g__Pelethomonas--1:capture_order_counter=o__Burkholderiales--2||o__Caulobacterales--1||o__Gemmatales--1||o__Myxococcales--5||o__Oscillospirales--1||o__Paenibacillales--1||o__SZUA-6--1:capture_phylum_counter=p__Firmicutes--1||p__Firmicutes_A--1||p__Myxococcota--5||p__Planctomycetota--1||p__Proteobacteria--3||p__Spirochaetota--1:capture_species_counter=s__Archangium gephyra--5||s__Caulobacter sp900114015--1||s__Gemmata massiliana--1||s__JAFGKU01 sp016928415--1||s__Paenibacillus_Z sacheonensis--1||s__Pandoraea captiosa--2||s__Pelethomonas sp910587505--1:evalue_avg=2.5250000000000037e-30:evalue_max=5.05e-30:evalue_min=7.38e-45:evalue_std=3.5708892449920595e-30:evalue_sum=5.0500000000000074e-30:gapopen_avg=1.0:gapopen_max=1.0:gapopen_min=1.0:gapopen_std=0.0:gapopen_sum=2.0:gtdb_class_counter=c__Myxococcia--10:gtdb_domain_counter=d__Bacteria--10:gtdb_family_counter=f__Myxococcaceae--10:gtdb_genus_counter=g__Archangium--5||g__Cystobacter--3||g__Melittangium--2:gtdb_order_counter=o__Myxococcales--10:gtdb_phylum_counter=p__Myxococcota--10:gtdb_species_counter=s__Archangium gephyra--1||s__Archangium sp003044305--1||s__Archangium violaceum--1||s__Archangium violaceum_A--1||s__Archangium violaceum_B--1||s__Cystobacter ferrugineus--1||s__Cystobacter fuscus--1||s__Cystobacter fuscus_A--1||s__Melittangium boletus--1||s__Melittangium primigenium--1:heptad_counter=MCP-28H--1||MCP-44H--21:lbd_counter=:lca_tree=f__Myxococcaceae:length_avg=124.5:length_max=148.0:length_min=101.0:length_std=33.23401871576773:length_sum=249.0:mismatch_avg=56.0:mismatch_max=67.0:mismatch_min=45.0:mismatch_std=15.556349186104045:mismatch_sum=112.0:name=N354966:qcovhsp_avg=100.0:qcovhsp_max=100.0:qcovhsp_min=100.0:qcovhsp_std=0.0:qcovhsp_sum=200.0:qend_avg=124.0:qend_max=148.0:qend_min=100.0:qend_std=33.94112549695428:qend_sum=248.0:qstart_avg=1.0:qstart_max=1.0:qstart_min=1.0:qstart_std=0.0:qstart_sum=2.0:ref_name_counter=RS_GCF_000733295.1_protein.faa_NZ_JPMI01000097.1_6@PF00015_full_PFAM.437.615--1||RS_GCF_002305895.1_protein.faa_NZ_CP022203.1_2193@PF00015_full_PFAM.435.621--1:scovhsp_avg=67.85:scovhsp_max=79.0:scovhsp_min=56.7:scovhsp_std=15.768481220460007:scovhsp_sum=135.7:send_avg=157.5:send_max=159.0:send_min=156.0:send_std=2.1213203435596424:send_sum=315.0:sstart_avg=34.5:sstart_max=56.0:sstart_min=13.0:sstart_std=30.405591591021544:sstart_sum=69.0])0.503:0.0443834[&&NHX:Sample_counter=rhizpot1--4||rhizpot3--6||rhiztom1--1||rhiztom2--1:Type_counter=GTDB--12||capture--12:besthit_avg=54.3:besthit_max=54.5:besthit_min=54.1:besthit_std=0.282842712474618:besthit_sum=108.6:bitscore_avg=126.0:bitscore_max=146.0:bitscore_min=106.0:bitscore_std=28.284271247461902:bitscore_sum=252.0:capture_class_counter=c__Alphaproteobacteria--1||c__Bacilli--1||c__Clostridia--1||c__Gammaproteobacteria--2||c__Myxococcia--5||c__Planctomycetia--1||c__Spirochaetia--1:capture_domain_counter=d__Bacteria--12:capture_family_counter=f__Burkholderiaceae--2||f__Caulobacteraceae--1||f__Gemmataceae--1||f__JAFGRV01--1||f__Myxococcaceae--5||f__Oscillospiraceae--1||f__Paenibacillaceae--1:capture_genus_counter=g__Archangium--5||g__Caulobacter--1||g__Gemmata--1||g__JAFGKU01--1||g__Paenibacillus_Z--1||g__Pandoraea--2||g__Pelethomonas--1:capture_order_counter=o__Burkholderiales--2||o__Caulobacterales--1||o__Gemmatales--1||o__Myxococcales--5||o__Oscillospirales--1||o__Paenibacillales--1||o__SZUA-6--1:capture_phylum_counter=p__Firmicutes--1||p__Firmicutes_A--1||p__Myxococcota--5||p__Planctomycetota--1||p__Proteobacteria--3||p__Spirochaetota--1:capture_species_counter=s__Archangium gephyra--5||s__Caulobacter sp900114015--1||s__Gemmata massiliana--1||s__JAFGKU01 sp016928415--1||s__Paenibacillus_Z sacheonensis--1||s__Pandoraea captiosa--2||s__Pelethomonas sp910587505--1:evalue_avg=2.5250000000000037e-30:evalue_max=5.05e-30:evalue_min=7.38e-45:evalue_std=3.5708892449920595e-30:evalue_sum=5.0500000000000074e-30:gapopen_avg=1.0:gapopen_max=1.0:gapopen_min=1.0:gapopen_std=0.0:gapopen_sum=2.0:gtdb_class_counter=c__Myxococcia--12:gtdb_domain_counter=d__Bacteria--12:gtdb_family_counter=f__Myxococcaceae--12:gtdb_genus_counter=g__Archangium--7||g__Cystobacter--3||g__Melittangium--2:gtdb_order_counter=o__Myxococcales--12:gtdb_phylum_counter=p__Myxococcota--12:gtdb_species_counter=s__Archangium gephyra--1||s__Archangium sp003044305--2||s__Archangium violaceum--1||s__Archangium violaceum_A--2||s__Archangium violaceum_B--1||s__Cystobacter ferrugineus--1||s__Cystobacter fuscus--1||s__Cystobacter fuscus_A--1||s__Melittangium boletus--1||s__Melittangium primigenium--1:heptad_counter=MCP-28H--1||MCP-44H--23:lbd_counter=:lca_tree=f__Myxococcaceae:length_avg=124.5:length_max=148.0:length_min=101.0:length_std=33.23401871576773:length_sum=249.0:mismatch_avg=56.0:mismatch_max=67.0:mismatch_min=45.0:mismatch_std=15.556349186104045:mismatch_sum=112.0:name=N354967:qcovhsp_avg=100.0:qcovhsp_max=100.0:qcovhsp_min=100.0:qcovhsp_std=0.0:qcovhsp_sum=200.0:qend_avg=124.0:qend_max=148.0:qend_min=100.0:qend_std=33.94112549695428:qend_sum=248.0:qstart_avg=1.0:qstart_max=1.0:qstart_min=1.0:qstart_std=0.0:qstart_sum=2.0:ref_name_counter=RS_GCF_000733295.1_protein.faa_NZ_JPMI01000097.1_6@PF00015_full_PFAM.437.615--1||RS_GCF_002305895.1_protein.faa_NZ_CP022203.1_2193@PF00015_full_PFAM.435.621--1:scovhsp_avg=67.85:scovhsp_max=79.0:scovhsp_min=56.7:scovhsp_std=15.768481220460007:scovhsp_sum=135.7:send_avg=157.5:send_max=159.0:send_min=156.0:send_std=2.1213203435596424:send_sum=315.0:sstart_avg=34.5:sstart_max=56.0:sstart_min=13.0:sstart_std=30.405591591021544:sstart_sum=69.0],(((64685d48-d3b5-4c6c-a196-09e9e4476928_3@MCPsignal.83.138:5e-09[&&NHX:Sample=rhizpot2:Type=capture:capture_class=c__Gammaproteobacteria:capture_domain=d__Bacteria:capture_family=f__Burkholderiaceae:capture_genus=g__Aquabacterium:capture_order=o__Burkholderiales:capture_phylum=p__Proteobacteria:capture_species=s__Aquabacterium sp016000265:heptad=MCP-44H],(36dd0ae6-6a02-429f-b331-d1b414a95d93_2@MCPsignal.305.378:5e-09[&&NHX:Sample=rhiztom1:Type=capture:capture_class=c__Myxococcia:capture_domain=d__Bacteria:capture_family=f__Myxococcaceae:capture_genus=g__Hyalangium:capture_order=o__Myxococcales:capture_phylum=p__Myxococcota:capture_species=s__Hyalangium minutum:heptad=MCP-44H],(ba855ab3-c081-4b19-8686-9cc53b973013_5@MCPsignal.512.591:5e-09[&&NHX:Sample=rhiztom1:Type=capture:capture_class=c__Myxococcia:capture_domain=d__Bacteria:capture_family=f__Myxococcaceae:capture_genus=g__Hyalangium:capture_order=o__Myxococcales:capture_phylum=p__Myxococcota:capture_species=s__Hyalangium sp016926755:heptad=MCP-44H],7a6a07ab-4751-5cac-a1d5-08eb5d11173c_1@MCPsignal.510.602:5e-09[&&NHX:Sample=rhiztom1:Type=capture:capture_class=c__Myxococcia:capture_domain=d__Bacteria:capture_family=f__Myxococcaceae:capture_genus=g__Hyalangium:capture_order=o__Myxococcales:capture_phylum=p__Myxococcota:capture_species=s__Hyalangium sp016926755:heptad=MCP-44H])0.827:5e-09[&&NHX:Sample_counter=rhiztom1--2:Type_counter=capture--2:capture_class_counter=c__Myxococcia--2:capture_domain_counter=d__Bacteria--2:capture_family_counter=f__Myxococcaceae--2:capture_genus_counter=g__Hyalangium--2:capture_order_counter=o__Myxococcales--2:capture_phylum_counter=p__Myxococcota--2:capture_species_counter=s__Hyalangium sp016926755--2:gtdb_class_counter=:gtdb_domain_counter=:gtdb_family_counter=:gtdb_genus_counter=:gtdb_order_counter=:gtdb_phylum_counter=:gtdb_species_counter=:heptad_counter=MCP-44H--2:lbd_counter=:name=N354972:ref_name_counter=])0.672:1.3e-08[&&NHX:Sample_counter=rhiztom1--3:Type_counter=capture--3:capture_class_counter=c__Myxococcia--3:capture_domain_counter=d__Bacteria--3:capture_family_counter=f__Myxococcaceae--3:capture_genus_counter=g__Hyalangium--3:capture_order_counter=o__Myxococcales--3:capture_phylum_counter=p__Myxococcota--3:capture_species_counter=s__Hyalangium minutum--1||s__Hyalangium sp016926755--2:gtdb_class_counter=:gtdb_domain_counter=:gtdb_family_counter=:gtdb_genus_counter=:gtdb_order_counter=:gtdb_phylum_counter=:gtdb_species_counter=:heptad_counter=MCP-44H--3:lbd_counter=:name=N354973:ref_name_counter=])0.983:0.248292[&&NHX:Sample_counter=rhizpot2--1||rhiztom1--3:Type_counter=capture--4:capture_class_counter=c__Gammaproteobacteria--1||c__Myxococcia--3:capture_domain_counter=d__Bacteria--4:capture_family_counter=f__Burkholderiaceae--1||f__Myxococcaceae--3:capture_genus_counter=g__Aquabacterium--1||g__Hyalangium--3:capture_order_counter=o__Burkholderiales--1||o__Myxococcales--3:capture_phylum_counter=p__Myxococcota--3||p__Proteobacteria--1:capture_species_counter=s__Aquabacterium sp016000265--1||s__Hyalangium minutum--1||s__Hyalangium sp016926755--2:gtdb_class_counter=:gtdb_domain_counter=:gtdb_family_counter=:gtdb_genus_counter=:gtdb_order_counter=:gtdb_phylum_counter=:gtdb_species_counter=:heptad_counter=MCP-44H--4:lbd_counter=:name=N354974:ref_name_counter=],(((((69cac121-ce77-48b1-810a-228b4409f32f_4@MCPsignal.117.275:0.0153989[&&NHX:Sample=rhiztom1:Type=capture:besthit=94.9:bitscore=258.0:capture_class=c__Myxococcia:capture_domain=d__Bacteria:capture_family=f__Myxococcaceae:capture_genus=g__Hyalangium:capture_order=o__Myxococcales:capture_phylum=p__Myxococcota:capture_species=s__Hyalangium sp016926755:evalue=1.24e-87:gapopen=1.0:heptad=MCP-44H:length=158.0:mismatch=6.0:qcovhsp=100.0:qend=158.0:qstart=1.0:ref_name=GB_GCA_016926755.1_protein.faa_JAFGNZ010000122.1_35@PF00015_full_PFAM.317.581:scovhsp=59.1:send=244.0:sstart=89.0],((44a14d78-5ad9-4873-b3da-b4a5c1a881d8_5@MCPsignal.274.350:0.162218[&&NHX:Sample=rhiztom1:Type=capture:capture_class=c__Deinococci:capture_domain=d__Bacteria:capture_family=f__Thermaceae:capture_genus=g__Meiothermus:capture_order=o__Deinococcales:capture_phylum=p__Deinococcota:capture_species=s__Meiothermus ruber:heptad=MCP-44H],0c1c0982-20d5-4243-acfc-bd14296daf78_1@MCPsignal.64.220:0.0804351[&&NHX:Sample=rhiztom3:Type=capture:besthit=87.9:bitscore=226.0:capture_class=c__Bacteroidia:capture_domain=d__Bacteria:capture_family=f__UBA6013:capture_genus=g__UBA6013:capture_order=o__Bacteroidales:capture_phylum=p__Bacteroidota:capture_species=s__UBA6013 sp002428105:evalue=6.48e-75:gapopen=2.0:heptad=MCP-44H:length=157.0:mismatch=17.0:qcovhsp=100.0:qend=156.0:qstart=1.0:ref_name=GB_GCA_016926755.1_protein.faa_JAFGNZ010000122.1_35@PF00015_full_PFAM.317.581:scovhsp=59.1:send=244.0:sstart=89.0])0.291:0.0119566[&&NHX:Sample_counter=rhiztom1--1||rhiztom3--1:Type_counter=capture--2:besthit_avg=87.9:besthit_max=87.9:besthit_min=87.9:besthit_std=0:besthit_sum=87.9:bitscore_avg=226.0:bitscore_max=226.0:bitscore_min=226.0:bitscore_std=0:bitscore_sum=226.0:capture_class_counter=c__Bacteroidia--1||c__Deinococci--1:capture_domain_counter=d__Bacteria--2:capture_family_counter=f__Thermaceae--1||f__UBA6013--1:capture_genus_counter=g__Meiothermus--1||g__UBA6013--1:capture_order_counter=o__Bacteroidales--1||o__Deinococcales--1:capture_phylum_counter=p__Bacteroidota--1||p__Deinococcota--1:capture_species_counter=s__Meiothermus ruber--1||s__UBA6013 sp002428105--1:evalue_avg=6.48e-75:evalue_max=6.48e-75:evalue_min=6.48e-75:evalue_std=0:evalue_sum=6.48e-75:gapopen_avg=2.0:gapopen_max=2.0:gapopen_min=2.0:gapopen_std=0:gapopen_sum=2.0:gtdb_class_counter=:gtdb_domain_counter=:gtdb_family_counter=:gtdb_genus_counter=:gtdb_order_counter=:gtdb_phylum_counter=:gtdb_species_counter=:heptad_counter=MCP-44H--2:lbd_counter=:length_avg=157.0:length_max=157.0:length_min=157.0:length_std=0:length_sum=157.0:mismatch_avg=17.0:mismatch_max=17.0:mismatch_min=17.0:mismatch_std=0:mismatch_sum=17.0:name=N354978:qcovhsp_avg=100.0:qcovhsp_max=100.0:qcovhsp_min=100.0:qcovhsp_std=0:qcovhsp_sum=100.0:qend_avg=156.0:qend_max=156.0:qend_min=156.0:qend_std=0:qend_sum=156.0:qstart_avg=1.0:qstart_max=1.0:qstart_min=1.0:qstart_std=0:qstart_sum=1.0:ref_name_counter=GB_GCA_016926755.1_protein.faa_JAFGNZ010000122.1_35@PF00015_full_PFAM.317.581--1:scovhsp_avg=59.1:scovhsp_max=59.1:scovhsp_min=59.1:scovhsp_std=0:scovhsp_sum=59.1:send_avg=244.0:send_max=244.0:send_min=244.0:send_std=0:send_sum=244.0:sstart_avg=89.0:sstart_max=89.0:sstart_min=89.0:sstart_std=0:sstart_sum=89.0],cb5d5312-3bd7-49ef-b071-1d250a1f7ad5_5@MCPsignal.300.380:5e-09[&&NHX:Sample=rhiztom1:Type=capture:capture_class=c__Bacteroidia:capture_domain=d__Bacteria:capture_family=f__UBA6013:capture_genus=g__UBA6013:capture_order=o__Bacteroidales:capture_phylum=p__Bacteroidota:capture_species=s__UBA6013 sp002428105:heptad=MCP-44H])0.701:0.0128141[&&NHX:Sample_counter=rhiztom1--2||rhiztom3--1:Type_counter=capture--3:besthit_avg=87.9:besthit_max=87.9:besthit_min=87.9:besthit_std=0:besthit_sum=87.9:bitscore_avg=226.0:bitscore_max=226.0:bitscore_min=226.0:bitscore_std=0:bitscore_sum=226.0:capture_class_counter=c__Bacteroidia--2||c__Deinococci--1:capture_domain_counter=d__Bacteria--3:capture_family_counter=f__Thermaceae--1||f__UBA6013--2:capture_genus_counter=g__Meiothermus--1||g__UBA6013--2:capture_order_counter=o__Bacteroidales--2||o__Deinococcales--1:capture_phylum_counter=p__Bacteroidota--2||p__Deinococcota--1:capture_species_counter=s__Meiothermus ruber--1||s__UBA6013 sp002428105--2:evalue_avg=6.48e-75:evalue_max=6.48e-75:evalue_min=6.48e-75:evalue_std=0:evalue_sum=6.48e-75:gapopen_avg=2.0:gapopen_max=2.0:gapopen_min=2.0:gapopen_std=0:gapopen_sum=2.0:gtdb_class_counter=:gtdb_domain_counter=:gtdb_family_counter=:gtdb_genus_counter=:gtdb_order_counter=:gtdb_phylum_counter=:gtdb_species_counter=:heptad_counter=MCP-44H--3:lbd_counter=:length_avg=157.0:length_max=157.0:length_min=157.0:length_std=0:length_sum=157.0:mismatch_avg=17.0:mismatch_max=17.0:mismatch_min=17.0:mismatch_std=0:mismatch_sum=17.0:name=N354980:qcovhsp_avg=100.0:qcovhsp_max=100.0:qcovhsp_min=100.0:qcovhsp_std=0:qcovhsp_sum=100.0:qend_avg=156.0:qend_max=156.0:qend_min=156.0:qend_std=0:qend_sum=156.0:qstart_avg=1.0:qstart_max=1.0:qstart_min=1.0:qstart_std=0:qstart_sum=1.0:ref_name_counter=GB_GCA_016926755.1_protein.faa_JAFGNZ010000122.1_35@PF00015_full_PFAM.317.581--1:scovhsp_avg=59.1:scovhsp_max=59.1:scovhsp_min=59.1:scovhsp_std=0:scovhsp_sum=59.1:send_avg=244.0:send_max=244.0:send_min=244.0:send_std=0:send_sum=244.0:sstart_avg=89.0:sstart_max=89.0:sstart_min=89.0:sstart_std=0:sstart_sum=89.0])0:6e-09[&&NHX:Sample_counter=rhiztom1--3||rhiztom3--1:Type_counter=capture--4:besthit_avg=91.4:besthit_max=94.9:besthit_min=87.9:besthit_std=4.949747468305833:besthit_sum=182.8:bitscore_avg=242.0:bitscore_max=258.0:bitscore_min=226.0:bitscore_std=22.627416997969522:bitscore_sum=484.0:capture_class_counter=c__Bacteroidia--2||c__Deinococci--1||c__Myxococcia--1:capture_domain_counter=d__Bacteria--4:capture_family_counter=f__Myxococcaceae--1||f__Thermaceae--1||f__UBA6013--2:capture_genus_counter=g__Hyalangium--1||g__Meiothermus--1||g__UBA6013--2:capture_order_counter=o__Bacteroidales--2||o__Deinococcales--1||o__Myxococcales--1:capture_phylum_counter=p__Bacteroidota--2||p__Deinococcota--1||p__Myxococcota--1:capture_species_counter=s__Hyalangium sp016926755--1||s__Meiothermus ruber--1||s__UBA6013 sp002428105--2:evalue_avg=3.24000000000062e-75:evalue_max=6.48e-75:evalue_min=1.24e-87:evalue_std=4.582051942087951e-75:evalue_sum=6.48000000000124e-75:gapopen_avg=1.5:gapopen_max=2.0:gapopen_min=1.0:gapopen_std=0.7071067811865476:gapopen_sum=3.0:gtdb_class_counter=:gtdb_domain_counter=:gtdb_family_counter=:gtdb_genus_counter=:gtdb_order_counter=:gtdb_phylum_counter=:gtdb_species_counter=:heptad_counter=MCP-44H--4:lbd_counter=:length_avg=157.5:length_max=158.0:length_min=157.0:length_std=0.7071067811865476:length_sum=315.0:mismatch_avg=11.5:mismatch_max=17.0:mismatch_min=6.0:mismatch_std=7.7781745930520225:mismatch_sum=23.0:name=N354981:qcovhsp_avg=100.0:qcovhsp_max=100.0:qcovhsp_min=100.0:qcovhsp_std=0.0:qcovhsp_sum=200.0:qend_avg=157.0:qend_max=158.0:qend_min=156.0:qend_std=1.4142135623730951:qend_sum=314.0:qstart_avg=1.0:qstart_max=1.0:qstart_min=1.0:qstart_std=0.0:qstart_sum=2.0:ref_name_counter=GB_GCA_016926755.1_protein.faa_JAFGNZ010000122.1_35@PF00015_full_PFAM.317.581--2:scovhsp_avg=59.1:scovhsp_max=59.1:scovhsp_min=59.1:scovhsp_std=0.0:scovhsp_sum=118.2:send_avg=244.0:send_max=244.0:send_min=244.0:send_std=0.0:send_sum=488.0:sstart_avg=89.0:sstart_max=89.0:sstart_min=89.0:sstart_std=0.0:sstart_sum=178.0],(d625cbc5-b3df-409a-9e52-c2b3a79be12b_3@MCPsignal.54.209:0.108375[&&NHX:Sample=rhiztom2:Type=capture:besthit=85.4:bitscore=227.0:capture_class=c__Bacteroidia:capture_domain=d__Bacteria:capture_family=f__UBA6013:capture_genus=g__UBA6013:capture_order=o__Bacteroidales:capture_phylum=p__Bacteroidota:capture_species=s__UBA6013 sp002428105:evalue=1.54e-75:gapopen=2.0:heptad=MCP-44H:length=158.0:mismatch=16.0:qcovhsp=100.0:qend=155.0:qstart=1.0:ref_name=GB_GCA_016926755.1_protein.faa_JAFGNZ010000122.1_35@PF00015_full_PFAM.317.581:scovhsp=58.3:send=242.0:sstart=89.0],(0f34cde6-648a-4601-8558-7fa959c891ee_3@MCPsignal.64.220:5e-09[&&NHX:Sample=rhiztom2:Type=capture:besthit=98.1:bitscore=267.0:capture_class=c__Bacteroidia:capture_domain=d__Bacteria:capture_family=f__UBA6013:capture_genus=g__UBA6013:capture_order=o__Bacteroidales:capture_phylum=p__Bacteroidota:capture_species=s__UBA6013 sp002428105:evalue=3.64e-91:gapopen=0.0:heptad=MCP-44H:length=156.0:mismatch=3.0:qcovhsp=100.0:qend=156.0:qstart=1.0:ref_name=GB_GCA_016926755.1_protein.faa_JAFGNZ010000122.1_35@PF00015_full_PFAM.317.581:scovhsp=59.1:send=244.0:sstart=89.0],6c0012d4-2cc8-4da6-8f2a-aee36775d4eb_1@MCPsignal.435.591:0.00509878[&&NHX:Sample=rhiztom2:Type=capture:besthit=97.4:bitscore=266.0:capture_class=c__Spirochaetia:capture_domain=d__Bacteria:capture_family=f__Treponemataceae:capture_genus=g__Spiro-10:capture_order=o__Treponematales:capture_phylum=p__Spirochaetota:capture_species=s__Spiro-10 sp003252395:evalue=1.04e-90:gapopen=0.0:heptad=MCP-44H:length=156.0:mismatch=4.0:qcovhsp=100.0:qend=156.0:qstart=1.0:ref_name=GB_GCA_016926755.1_protein.faa_JAFGNZ010000122.1_35@PF00015_full_PFAM.317.581:scovhsp=59.1:send=244.0:sstart=89.0])0:5e-09[&&NHX:Sample_counter=rhiztom2--2:Type_counter=capture--2:besthit_avg=97.75:besthit_max=98.1:besthit_min=97.4:besthit_std=0.49497474683057524:besthit_sum=195.5:bitscore_avg=266.5:bitscore_max=267.0:bitscore_min=266.0:bitscore_std=0.7071067811865476:bitscore_sum=533.0:capture_class_counter=c__Bacteroidia--1||c__Spirochaetia--1:capture_domain_counter=d__Bacteria--2:capture_family_counter=f__Treponemataceae--1||f__UBA6013--1:capture_genus_counter=g__Spiro-10--1||g__UBA6013--1:capture_order_counter=o__Bacteroidales--1||o__Treponematales--1:capture_phylum_counter=p__Bacteroidota--1||p__Spirochaetota--1:capture_species_counter=s__Spiro-10 sp003252395--1||s__UBA6013 sp002428105--1:evalue_avg=7.02e-91:evalue_max=1.04e-90:evalue_min=3.64e-91:evalue_std=4.7800418408210617e-91:evalue_sum=1.404e-90:gapopen_avg=0.0:gapopen_max=0.0:gapopen_min=0.0:gapopen_std=0.0:gapopen_sum=0.0:gtdb_class_counter=:gtdb_domain_counter=:gtdb_family_counter=:gtdb_genus_counter=:gtdb_order_counter=:gtdb_phylum_counter=:gtdb_species_counter=:heptad_counter=MCP-44H--2:lbd_counter=:length_avg=156.0:length_max=156.0:length_min=156.0:length_std=0.0:length_sum=312.0:mismatch_avg=3.5:mismatch_max=4.0:mismatch_min=3.0:mismatch_std=0.7071067811865476:mismatch_sum=7.0:name=N354985:qcovhsp_avg=100.0:qcovhsp_max=100.0:qcovhsp_min=100.0:qcovhsp_std=0.0:qcovhsp_sum=200.0:qend_avg=156.0:qend_max=156.0:qend_min=156.0:qend_std=0.0:qend_sum=312.0:qstart_avg=1.0:qstart_max=1.0:qstart_min=1.0:qstart_std=0.0:qstart_sum=2.0:ref_name_counter=GB_GCA_016926755.1_protein.faa_JAFGNZ010000122.1_35@PF00015_full_PFAM.317.581--2:scovhsp_avg=59.1:scovhsp_max=59.1:scovhsp_min=59.1:scovhsp_std=0.0:scovhsp_sum=118.2:send_avg=244.0:send_max=244.0:send_min=244.0:send_std=0.0:send_sum=488.0:sstart_avg=89.0:sstart_max=89.0:sstart_min=89.0:sstart_std=0.0:sstart_sum=178.0])0:5e-09[&&NHX:Sample_counter=rhiztom2--3:Type_counter=capture--3:besthit_avg=93.63333333333333:besthit_max=98.1:besthit_min=85.4:besthit_std=7.138860786801581:besthit_sum=280.9:bitscore_avg=253.33333333333334:bitscore_max=267.0:bitscore_min=227.0:bitscore_std=22.81081614790083:bitscore_sum=760.0:capture_class_counter=c__Bacteroidia--2||c__Spirochaetia--1:capture_domain_counter=d__Bacteria--3:capture_family_counter=f__Treponemataceae--1||f__UBA6013--2:capture_genus_counter=g__Spiro-10--1||g__UBA6013--2:capture_order_counter=o__Bacteroidales--2||o__Treponematales--1:capture_phylum_counter=p__Bacteroidota--2||p__Spirochaetota--1:capture_species_counter=s__Spiro-10 sp003252395--1||s__UBA6013 sp002428105--2:evalue_avg=5.133333333333337e-76:evalue_max=1.54e-75:evalue_min=3.64e-91:evalue_std=8.891194145520233e-76:evalue_sum=1.5400000000000012e-75:gapopen_avg=0.6666666666666666:gapopen_max=2.0:gapopen_min=0.0:gapopen_std=1.1547005383792517:gapopen_sum=2.0:gtdb_class_counter=:gtdb_domain_counter=:gtdb_family_counter=:gtdb_genus_counter=:gtdb_order_counter=:gtdb_phylum_counter=:gtdb_species_counter=:heptad_counter=MCP-44H--3:lbd_counter=:length_avg=156.66666666666666:length_max=158.0:length_min=156.0:length_std=1.1547005383792515:length_sum=470.0:mismatch_avg=7.666666666666667:mismatch_max=16.0:mismatch_min=3.0:mismatch_std=7.234178138070234:mismatch_sum=23.0:name=N354986:qcovhsp_avg=100.0:qcovhsp_max=100.0:qcovhsp_min=100.0:qcovhsp_std=0.0:qcovhsp_sum=300.0:qend_avg=155.66666666666666:qend_max=156.0:qend_min=155.0:qend_std=0.5773502691896258:qend_sum=467.0:qstart_avg=1.0:qstart_max=1.0:qstart_min=1.0:qstart_std=0.0:qstart_sum=3.0:ref_name_counter=GB_GCA_016926755.1_protein.faa_JAFGNZ010000122.1_35@PF00015_full_PFAM.317.581--3:scovhsp_avg=58.833333333333336:scovhsp_max=59.1:scovhsp_min=58.3:scovhsp_std=0.4618802153517031:scovhsp_sum=176.5:send_avg=243.33333333333334:send_max=244.0:send_min=242.0:send_std=1.1547005383792515:send_sum=730.0:sstart_avg=89.0:sstart_max=89.0:sstart_min=89.0:sstart_std=0.0:sstart_sum=267.0])0.893:0.0106651[&&NHX:Sample_counter=rhiztom1--3||rhiztom2--3||rhiztom3--1:Type_counter=capture--7:besthit_avg=92.74000000000001:besthit_max=98.1:besthit_min=85.4:besthit_std=5.7535206612994765:besthit_sum=463.70000000000005:bitscore_avg=248.8:bitscore_max=267.0:bitscore_min=226.0:bitscore_std=20.656718035544756:bitscore_sum=1244.0:capture_class_counter=c__Bacteroidia--4||c__Deinococci--1||c__Myxococcia--1||c__Spirochaetia--1:capture_domain_counter=d__Bacteria--7:capture_family_counter=f__Myxococcaceae--1||f__Thermaceae--1||f__Treponemataceae--1||f__UBA6013--4:capture_genus_counter=g__Hyalangium--1||g__Meiothermus--1||g__Spiro-10--1||g__UBA6013--4:capture_order_counter=o__Bacteroidales--4||o__Deinococcales--1||o__Myxococcales--1||o__Treponematales--1:capture_phylum_counter=p__Bacteroidota--4||p__Deinococcota--1||p__Myxococcota--1||p__Spirochaetota--1:capture_species_counter=s__Hyalangium sp016926755--1||s__Meiothermus ruber--1||s__Spiro-10 sp003252395--1||s__UBA6013 sp002428105--4:evalue_avg=1.604000000000248e-75:evalue_max=6.48e-75:evalue_min=3.64e-91:evalue_std=2.806150387986895e-75:evalue_sum=8.020000000001241e-75:gapopen_avg=1.0:gapopen_max=2.0:gapopen_min=0.0:gapopen_std=1.0:gapopen_sum=5.0:gtdb_class_counter=:gtdb_domain_counter=:gtdb_family_counter=:gtdb_genus_counter=:gtdb_order_counter=:gtdb_phylum_counter=:gtdb_species_counter=:heptad_counter=MCP-44H--7:lbd_counter=:length_avg=157.0:length_max=158.0:length_min=156.0:length_std=1.0:length_sum=785.0:mismatch_avg=9.2:mismatch_max=17.0:mismatch_min=3.0:mismatch_std=6.760177512462229:mismatch_sum=46.0:name=N354987:qcovhsp_avg=100.0:qcovhsp_max=100.0:qcovhsp_min=100.0:qcovhsp_std=0.0:qcovhsp_sum=500.0:qend_avg=156.2:qend_max=158.0:qend_min=155.0:qend_std=1.0954451150103321:qend_sum=781.0:qstart_avg=1.0:qstart_max=1.0:qstart_min=1.0:qstart_std=0.0:qstart_sum=5.0:ref_name_counter=GB_GCA_016926755.1_protein.faa_JAFGNZ010000122.1_35@PF00015_full_PFAM.317.581--5:scovhsp_avg=58.94:scovhsp_max=59.1:scovhsp_min=58.3:scovhsp_std=0.35777087639996824:scovhsp_sum=294.7:send_avg=243.6:send_max=244.0:send_min=242.0:send_std=0.8944271909999159:send_sum=1218.0:sstart_avg=89.0:sstart_max=89.0:sstart_min=89.0:sstart_std=0.0:sstart_sum=445.0],((((((RS_GCF_000165485.1_protein.faa_NC_014623.1_1865@PF00015_full_PFAM.296.582:0.00233124[&&NHX:Type=GTDB:gtdb_class=c__Myxococcia:gtdb_domain=d__Bacteria:gtdb_family=f__Myxococcaceae:gtdb_genus=g__Stigmatella:gtdb_order=o__Myxococcales:gtdb_phylum=p__Myxococcota:gtdb_species=s__Stigmatella aurantiaca_A:heptad=MCP-44H:species=d__Bacteria_p__Myxococcota_c__Myxococcia_o__Myxococcales_f__Myxococcaceae_g__Stigmatella_s__Stigmatella aurantiaca_A],(RS_GCF_900109545.1_protein.faa_NZ_FOAP01000009.1_248@PF00015_full_PFAM.296.582:0.00468904[&&NHX:Type=GTDB:gtdb_class=c__Myxococcia:gtdb_domain=d__Bacteria:gtdb_family=f__Myxococcaceae:gtdb_genus=g__Stigmatella:gtdb_order=o__Myxococcales:gtdb_phylum=p__Myxococcota:gtdb_species=s__Stigmatella aurantiaca:heptad=MCP-44H:species=d__Bacteria_p__Myxococcota_c__Myxococcia_o__Myxococcales_f__Myxococcaceae_g__Stigmatella_s__Stigmatella aurantiaca],RS_GCF_900111745.1_protein.faa_NZ_FOIJ01000005.1_302@PF00015_full_PFAM.296.582:5e-09[&&NHX:Type=GTDB:gtdb_class=c__Myxococcia:gtdb_domain=d__Bacteria:gtdb_family=f__Myxococcaceae:gtdb_genus=g__Stigmatella:gtdb_order=o__Myxococcales:gtdb_phylum=p__Myxococcota:gtdb_species=s__Stigmatella erecta:heptad=MCP-44H:species=d__Bacteria_p__Myxococcota_c__Myxococcia_o__Myxococcales_f__Myxococcaceae_g__Stigmatella_s__Stigmatella erecta])0:5e-09[&&NHX:Sample_counter=:Type_counter=GTDB--2:capture_class_counter=:capture_domain_counter=:capture_family_counter=:capture_genus_counter=:capture_order_counter=:capture_phylum_counter=:capture_species_counter=:evoltype=D:gtdb_class_counter=c__Myxococcia--2:gtdb_domain_counter=d__Bacteria--2:gtdb_family_counter=f__Myxococcaceae--2:gtdb_genus_counter=g__Stigmatella--2:gtdb_order_counter=o__Myxococcales--2:gtdb_phylum_counter=p__Myxococcota--2:gtdb_species_counter=s__Stigmatella aurantiaca--1||s__Stigmatella erecta--1:heptad_counter=MCP-44H--2:lbd_counter=:lca=d__Bacteria:lca_tree=g__Stigmatella:name=N354991:ref_name_counter=])1:0.0988373[&&NHX:Sample_counter=:Type_counter=GTDB--3:capture_class_counter=:capture_domain_counter=:capture_family_counter=:capture_genus_counter=:capture_order_counter=:capture_phylum_counter=:capture_species_counter=:evoltype=D:gtdb_class_counter=c__Myxococcia--3:gtdb_domain_counter=d__Bacteria--3:gtdb_family_counter=f__Myxococcaceae--3:gtdb_genus_counter=g__Stigmatella--3:gtdb_order_counter=o__Myxococcales--3:gtdb_phylum_counter=p__Myxococcota--3:gtdb_species_counter=s__Stigmatella aurantiaca--1||s__Stigmatella aurantiaca_A--1||s__Stigmatella erecta--1:heptad_counter=MCP-44H--3:lbd_counter=:lca=d__Bacteria:lca_tree=g__Stigmatella:name=N354992:ref_name_counter=],RS_GCF_000737315.1_protein.faa_NZ_JMCB01000012.1_114@PF00015_full_PFAM.333.583:0.00508785[&&NHX:Type=GTDB:gtdb_class=c__Myxococcia:gtdb_domain=d__Bacteria:gtdb_family=f__Myxococcaceae:gtdb_genus=g__Hyalangium:gtdb_order=o__Myxococcales:gtdb_phylum=p__Myxococcota:gtdb_species=s__Hyalangium minutum:heptad=MCP-44H:species=d__Bacteria_p__Myxococcota_c__Myxococcia_o__Myxococcales_f__Myxococcaceae_g__Hyalangium_s__Hyalangium minutum])0.688:0.00814928[&&NHX:Sample_counter=:Type_counter=GTDB--4:capture_class_counter=:capture_domain_counter=:capture_family_counter=:capture_genus_counter=:capture_order_counter=:capture_phylum_counter=:capture_species_counter=:evoltype=D:gtdb_class_counter=c__Myxococcia--4:gtdb_domain_counter=d__Bacteria--4:gtdb_family_counter=f__Myxococcaceae--4:gtdb_genus_counter=g__Hyalangium--1||g__Stigmatella--3:gtdb_order_counter=o__Myxococcales--4:gtdb_phylum_counter=p__Myxococcota--4:gtdb_species_counter=s__Hyalangium minutum--1||s__Stigmatella aurantiaca--1||s__Stigmatella aurantiaca_A--1||s__Stigmatella erecta--1:heptad_counter=MCP-44H--4:lbd_counter=:lca=d__Bacteria:lca_tree=f__Myxococcaceae:name=N354994:ref_name_counter=],(912ec14b-b0d5-4f30-8656-608dae0b4f52_2@MCPsignal.292.411:5e-09[&&NHX:Sample=rhiztom1:Type=capture:capture_class=c__Myxococcia:capture_domain=d__Bacteria:capture_family=f__Myxococcaceae:capture_genus=g__Hyalangium:capture_order=o__Myxococcales:capture_phylum=p__Myxococcota:capture_species=s__Hyalangium minutum:heptad=MCP-44H],ba1c5604-b335-4aba-b6d4-e42d9ea170b9_5@MCPsignal.42.169:0.0135914[&&NHX:Sample=rhizpot1:Type=capture:besthit=98.4:bitscore=221.0:capture_class=c__Gammaproteobacteria:capture_domain=d__Bacteria:capture_family=f__Pseudomonadaceae:capture_genus=g__Pseudomonas_F:capture_order=o__Pseudomonadales:capture_phylum=p__Proteobacteria:capture_species=s__Pseudomonas_F furukawaii:evalue=1.22e-73:gapopen=0.0:heptad=MCP-44H:length=127.0:mismatch=2.0:qcovhsp=100.0:qend=127.0:qstart=1.0:ref_name=RS_GCF_000737315.1_protein.faa_NZ_JMCB01000012.1_114@PF00015_full_PFAM.333.583:scovhsp=50.8:send=228.0:sstart=102.0])0:5e-09[&&NHX:Sample_counter=rhizpot1--1||rhiztom1--1:Type_counter=capture--2:besthit_avg=98.4:besthit_max=98.4:besthit_min=98.4:besthit_std=0:besthit_sum=98.4:bitscore_avg=221.0:bitscore_max=221.0:bitscore_min=221.0:bitscore_std=0:bitscore_sum=221.0:capture_class_counter=c__Gammaproteobacteria--1||c__Myxococcia--1:capture_domain_counter=d__Bacteria--2:capture_family_counter=f__Myxococcaceae--1||f__Pseudomonadaceae--1:capture_genus_counter=g__Hyalangium--1||g__Pseudomonas_F--1:capture_order_counter=o__Myxococcales--1||o__Pseudomonadales--1:capture_phylum_counter=p__Myxococcota--1||p__Proteobacteria--1:capture_species_counter=s__Hyalangium minutum--1||s__Pseudomonas_F furukawaii--1:evalue_avg=1.22e-73:evalue_max=1.22e-73:evalue_min=1.22e-73:evalue_std=0:evalue_sum=1.22e-73:gapopen_avg=0.0:gapopen_max=0.0:gapopen_min=0.0:gapopen_std=0:gapopen_sum=0.0:gtdb_class_counter=:gtdb_domain_counter=:gtdb_family_counter=:gtdb_genus_counter=:gtdb_order_counter=:gtdb_phylum_counter=:gtdb_species_counter=:heptad_counter=MCP-44H--2:lbd_counter=:length_avg=127.0:length_max=127.0:length_min=127.0:length_std=0:length_sum=127.0:mismatch_avg=2.0:mismatch_max=2.0:mismatch_min=2.0:mismatch_std=0:mismatch_sum=2.0:name=N354997:qcovhsp_avg=100.0:qcovhsp_max=100.0:qcovhsp_min=100.0:qcovhsp_std=0:qcovhsp_sum=100.0:qend_avg=127.0:qend_max=127.0:qend_min=127.0:qend_std=0:qend_sum=127.0:qstart_avg=1.0:qstart_max=1.0:qstart_min=1.0:qstart_std=0:qstart_sum=1.0:ref_name_counter=RS_GCF_000737315.1_protein.faa_NZ_JMCB01000012.1_114@PF00015_full_PFAM.333.583--1:scovhsp_avg=50.8:scovhsp_max=50.8:scovhsp_min=50.8:scovhsp_std=0:scovhsp_sum=50.8:send_avg=228.0:send_max=228.0:send_min=228.0:send_std=0:send_sum=228.0:sstart_avg=102.0:sstart_max=102.0:sstart_min=102.0:sstart_std=0:sstart_sum=102.0])0:5e-09[&&NHX:Sample_counter=rhizpot1--1||rhiztom1--1:Type_counter=GTDB--4||capture--2:besthit_avg=98.4:besthit_max=98.4:besthit_min=98.4:besthit_std=0:besthit_sum=98.4:bitscore_avg=221.0:bitscore_max=221.0:bitscore_min=221.0:bitscore_std=0:bitscore_sum=221.0:capture_class_counter=c__Gammaproteobacteria--1||c__Myxococcia--1:capture_domain_counter=d__Bacteria--2:capture_family_counter=f__Myxococcaceae--1||f__Pseudomonadaceae--1:capture_genus_counter=g__Hyalangium--1||g__Pseudomonas_F--1:capture_order_counter=o__Myxococcales--1||o__Pseudomonadales--1:capture_phylum_counter=p__Myxococcota--1||p__Proteobacteria--1:capture_species_counter=s__Hyalangium minutum--1||s__Pseudomonas_F furukawaii--1:evalue_avg=1.22e-73:evalue_max=1.22e-73:evalue_min=1.22e-73:evalue_std=0:evalue_sum=1.22e-73:gapopen_avg=0.0:gapopen_max=0.0:gapopen_min=0.0:gapopen_std=0:gapopen_sum=0.0:gtdb_class_counter=c__Myxococcia--4:gtdb_domain_counter=d__Bacteria--4:gtdb_family_counter=f__Myxococcaceae--4:gtdb_genus_counter=g__Hyalangium--1||g__Stigmatella--3:gtdb_order_counter=o__Myxococcales--4:gtdb_phylum_counter=p__Myxococcota--4:gtdb_species_counter=s__Hyalangium minutum--1||s__Stigmatella aurantiaca--1||s__Stigmatella aurantiaca_A--1||s__Stigmatella erecta--1:heptad_counter=MCP-44H--6:lbd_counter=:lca_tree=f__Myxococcaceae:length_avg=127.0:length_max=127.0:length_min=127.0:length_std=0:length_sum=127.0:mismatch_avg=2.0:mismatch_max=2.0:mismatch_min=2.0:mismatch_std=0:mismatch_sum=2.0:name=N354998:qcovhsp_avg=100.0:qcovhsp_max=100.0:qcovhsp_min=100.0:qcovhsp_std=0:qcovhsp_sum=100.0:qend_avg=127.0:qend_max=127.0:qend_min=127.0:qend_std=0:qend_sum=127.0:qstart_avg=1.0:qstart_max=1.0:qstart_min=1.0:qstart_std=0:qstart_sum=1.0:ref_name_counter=RS_GCF_000737315.1_protein.faa_NZ_JMCB01000012.1_114@PF00015_full_PFAM.333.583--1:scovhsp_avg=50.8:scovhsp_max=50.8:scovhsp_min=50.8:scovhsp_std=0:scovhsp_sum=50.8:send_avg=228.0:send_max=228.0:send_min=228.0:send_std=0:send_sum=228.0:sstart_avg=102.0:sstart_max=102.0:sstart_min=102.0:sstart_std=0:sstart_sum=102.0],3eed9cab-54a0-48ca-8a6b-3562ec207f61_3@MCPsignal.77.175:0.0197082[&&NHX:Sample=rhizpot1:Type=capture:capture_class=c__Gammaproteobacteria:capture_domain=d__Bacteria:capture_family=f__Burkholderiaceae:capture_genus=g__Paraburkholderia:capture_order=o__Burkholderiales:capture_phylum=p__Proteobacteria:capture_species=s__Paraburkholderia caribensis:heptad=MCP-44H])0:5e-09[&&NHX:Sample_counter=rhizpot1--2||rhiztom1--1:Type_counter=GTDB--4||capture--3:besthit_avg=98.4:besthit_max=98.4:besthit_min=98.4:besthit_std=0:besthit_sum=98.4:bitscore_avg=221.0:bitscore_max=221.0:bitscore_min=221.0:bitscore_std=0:bitscore_sum=221.0:capture_class_counter=c__Gammaproteobacteria--2||c__Myxococcia--1:capture_domain_counter=d__Bacteria--3:capture_family_counter=f__Burkholderiaceae--1||f__Myxococcaceae--1||f__Pseudomonadaceae--1:capture_genus_counter=g__Hyalangium--1||g__Paraburkholderia--1||g__Pseudomonas_F--1:capture_order_counter=o__Burkholderiales--1||o__Myxococcales--1||o__Pseudomonadales--1:capture_phylum_counter=p__Myxococcota--1||p__Proteobacteria--2:capture_species_counter=s__Hyalangium minutum--1||s__Paraburkholderia caribensis--1||s__Pseudomonas_F furukawaii--1:evalue_avg=1.22e-73:evalue_max=1.22e-73:evalue_min=1.22e-73:evalue_std=0:evalue_sum=1.22e-73:gapopen_avg=0.0:gapopen_max=0.0:gapopen_min=0.0:gapopen_std=0:gapopen_sum=0.0:gtdb_class_counter=c__Myxococcia--4:gtdb_domain_counter=d__Bacteria--4:gtdb_family_counter=f__Myxococcaceae--4:gtdb_genus_counter=g__Hyalangium--1||g__Stigmatella--3:gtdb_order_counter=o__Myxococcales--4:gtdb_phylum_counter=p__Myxococcota--4:gtdb_species_counter=s__Hyalangium minutum--1||s__Stigmatella aurantiaca--1||s__Stigmatella aurantiaca_A--1||s__Stigmatella erecta--1:heptad_counter=MCP-44H--7:lbd_counter=:lca_tree=f__Myxococcaceae:length_avg=127.0:length_max=127.0:length_min=127.0:length_std=0:length_sum=127.0:mismatch_avg=2.0:mismatch_max=2.0:mismatch_min=2.0:mismatch_std=0:mismatch_sum=2.0:name=N355000:qcovhsp_avg=100.0:qcovhsp_max=100.0:qcovhsp_min=100.0:qcovhsp_std=0:qcovhsp_sum=100.0:qend_avg=127.0:qend_max=127.0:qend_min=127.0:qend_std=0:qend_sum=127.0:qstart_avg=1.0:qstart_max=1.0:qstart_min=1.0:qstart_std=0:qstart_sum=1.0:ref_name_counter=RS_GCF_000737315.1_protein.faa_NZ_JMCB01000012.1_114@PF00015_full_PFAM.333.583--1:scovhsp_avg=50.8:scovhsp_max=50.8:scovhsp_min=50.8:scovhsp_std=0:scovhsp_sum=50.8:send_avg=228.0:send_max=228.0:send_min=228.0:send_std=0:send_sum=228.0:sstart_avg=102.0:sstart_max=102.0:sstart_min=102.0:sstart_std=0:sstart_sum=102.0],e2129eb6-9ca8-4ec3-9888-dcb737e32471_4@MCPsignal.122.278:5e-09[&&NHX:Sample=rhiztom1:Type=capture:besthit=99.4:bitscore=273.0:capture_class=c__Bacteroidia:capture_domain=d__Bacteria:capture_family=f__UBA6013:capture_genus=g__UBA6013:capture_order=o__Bacteroidales:capture_phylum=p__Bacteroidota:capture_species=s__UBA6013 sp002428105:evalue=1.2e-93:gapopen=0.0:heptad=MCP-44H:length=156.0:mismatch=1.0:qcovhsp=100.0:qend=156.0:qstart=1.0:ref_name=RS_GCF_000737315.1_protein.faa_NZ_JMCB01000012.1_114@PF00015_full_PFAM.333.583:scovhsp=62.4:send=228.0:sstart=73.0])0.82:0.00834196[&&NHX:Sample_counter=rhizpot1--2||rhiztom1--2:Type_counter=GTDB--4||capture--4:besthit_avg=98.9:besthit_max=99.4:besthit_min=98.4:besthit_std=0.7071067811865476:besthit_sum=197.8:bitscore_avg=247.0:bitscore_max=273.0:bitscore_min=221.0:bitscore_std=36.76955262170047:bitscore_sum=494.0:capture_class_counter=c__Bacteroidia--1||c__Gammaproteobacteria--2||c__Myxococcia--1:capture_domain_counter=d__Bacteria--4:capture_family_counter=f__Burkholderiaceae--1||f__Myxococcaceae--1||f__Pseudomonadaceae--1||f__UBA6013--1:capture_genus_counter=g__Hyalangium--1||g__Paraburkholderia--1||g__Pseudomonas_F--1||g__UBA6013--1:capture_order_counter=o__Bacteroidales--1||o__Burkholderiales--1||o__Myxococcales--1||o__Pseudomonadales--1:capture_phylum_counter=p__Bacteroidota--1||p__Myxococcota--1||p__Proteobacteria--2:capture_species_counter=s__Hyalangium minutum--1||s__Paraburkholderia caribensis--1||s__Pseudomonas_F furukawaii--1||s__UBA6013 sp002428105--1:evalue_avg=6.1e-74:evalue_max=1.22e-73:evalue_min=1.2e-93:evalue_std=8.62670273047588e-74:evalue_sum=1.22e-73:gapopen_avg=0.0:gapopen_max=0.0:gapopen_min=0.0:gapopen_std=0.0:gapopen_sum=0.0:gtdb_class_counter=c__Myxococcia--4:gtdb_domain_counter=d__Bacteria--4:gtdb_family_counter=f__Myxococcaceae--4:gtdb_genus_counter=g__Hyalangium--1||g__Stigmatella--3:gtdb_order_counter=o__Myxococcales--4:gtdb_phylum_counter=p__Myxococcota--4:gtdb_species_counter=s__Hyalangium minutum--1||s__Stigmatella aurantiaca--1||s__Stigmatella aurantiaca_A--1||s__Stigmatella erecta--1:heptad_counter=MCP-44H--8:lbd_counter=:lca_tree=f__Myxococcaceae:length_avg=141.5:length_max=156.0:length_min=127.0:length_std=20.506096654409877:length_sum=283.0:mismatch_avg=1.5:mismatch_max=2.0:mismatch_min=1.0:mismatch_std=0.7071067811865476:mismatch_sum=3.0:name=N355002:qcovhsp_avg=100.0:qcovhsp_max=100.0:qcovhsp_min=100.0:qcovhsp_std=0.0:qcovhsp_sum=200.0:qend_avg=141.5:qend_max=156.0:qend_min=127.0:qend_std=20.506096654409877:qend_sum=283.0:qstart_avg=1.0:qstart_max=1.0:qstart_min=1.0:qstart_std=0.0:qstart_sum=2.0:ref_name_counter=RS_GCF_000737315.1_protein.faa_NZ_JMCB01000012.1_114@PF00015_full_PFAM.333.583--2:scovhsp_avg=56.599999999999994:scovhsp_max=62.4:scovhsp_min=50.8:scovhsp_std=8.202438661763953:scovhsp_sum=113.19999999999999:send_avg=228.0:send_max=228.0:send_min=228.0:send_std=0.0:send_sum=456.0:sstart_avg=87.5:sstart_max=102.0:sstart_min=73.0:sstart_std=20.506096654409877:sstart_sum=175.0],GB_GCA_016926755.1_protein.faa_JAFGNZ010000122.1_35@PF00015_full_PFAM.317.581:0.000823898[&&NHX:Type=GTDB:gtdb_class=c__Myxococcia:gtdb_domain=d__Bacteria:gtdb_family=f__Myxococcaceae:gtdb_genus=g__Hyalangium:gtdb_order=o__Myxococcales:gtdb_phylum=p__Myxococcota:gtdb_species=s__Hyalangium sp016926755:heptad=MCP-44H:species=d__Bacteria_p__Myxococcota_c__Myxococcia_o__Myxococcales_f__Myxococcaceae_g__Hyalangium_s__Hyalangium sp016926755])0.274:0.00389542[&&NHX:Sample_counter=rhizpot1--2||rhiztom1--2:Type_counter=GTDB--5||capture--4:besthit_avg=98.9:besthit_max=99.4:besthit_min=98.4:besthit_std=0.7071067811865476:besthit_sum=197.8:bitscore_avg=247.0:bitscore_max=273.0:bitscore_min=221.0:bitscore_std=36.76955262170047:bitscore_sum=494.0:capture_class_counter=c__Bacteroidia--1||c__Gammaproteobacteria--2||c__Myxococcia--1:capture_domain_counter=d__Bacteria--4:capture_family_counter=f__Burkholderiaceae--1||f__Myxococcaceae--1||f__Pseudomonadaceae--1||f__UBA6013--1:capture_genus_counter=g__Hyalangium--1||g__Paraburkholderia--1||g__Pseudomonas_F--1||g__UBA6013--1:capture_order_counter=o__Bacteroidales--1||o__Burkholderiales--1||o__Myxococcales--1||o__Pseudomonadales--1:capture_phylum_counter=p__Bacteroidota--1||p__Myxococcota--1||p__Proteobacteria--2:capture_species_counter=s__Hyalangium minutum--1||s__Paraburkholderia caribensis--1||s__Pseudomonas_F furukawaii--1||s__UBA6013 sp002428105--1:evalue_avg=6.1e-74:evalue_max=1.22e-73:evalue_min=1.2e-93:evalue_std=8.62670273047588e-74:evalue_sum=1.22e-73:gapopen_avg=0.0:gapopen_max=0.0:gapopen_min=0.0:gapopen_std=0.0:gapopen_sum=0.0:gtdb_class_counter=c__Myxococcia--5:gtdb_domain_counter=d__Bacteria--5:gtdb_family_counter=f__Myxococcaceae--5:gtdb_genus_counter=g__Hyalangium--2||g__Stigmatella--3:gtdb_order_counter=o__Myxococcales--5:gtdb_phylum_counter=p__Myxococcota--5:gtdb_species_counter=s__Hyalangium minutum--1||s__Hyalangium sp016926755--1||s__Stigmatella aurantiaca--1||s__Stigmatella aurantiaca_A--1||s__Stigmatella erecta--1:heptad_counter=MCP-44H--9:lbd_counter=:lca_tree=f__Myxococcaceae:length_avg=141.5:length_max=156.0:length_min=127.0:length_std=20.506096654409877:length_sum=283.0:mismatch_avg=1.5:mismatch_max=2.0:mismatch_min=1.0:mismatch_std=0.7071067811865476:mismatch_sum=3.0:name=N355004:qcovhsp_avg=100.0:qcovhsp_max=100.0:qcovhsp_min=100.0:qcovhsp_std=0.0:qcovhsp_sum=200.0:qend_avg=141.5:qend_max=156.0:qend_min=127.0:qend_std=20.506096654409877:qend_sum=283.0:qstart_avg=1.0:qstart_max=1.0:qstart_min=1.0:qstart_std=0.0:qstart_sum=2.0:ref_name_counter=RS_GCF_000737315.1_protein.faa_NZ_JMCB01000012.1_114@PF00015_full_PFAM.333.583--2:scovhsp_avg=56.599999999999994:scovhsp_max=62.4:scovhsp_min=50.8:scovhsp_std=8.202438661763953:scovhsp_sum=113.19999999999999:send_avg=228.0:send_max=228.0:send_min=228.0:send_std=0.0:send_sum=456.0:sstart_avg=87.5:sstart_max=102.0:sstart_min=73.0:sstart_std=20.506096654409877:sstart_sum=175.0])0.75:0.0115368[&&NHX:Sample_counter=rhizpot1--2||rhiztom1--5||rhiztom2--3||rhiztom3--1:Type_counter=GTDB--5||capture--11:besthit_avg=94.5:besthit_max=99.4:besthit_min=85.4:besthit_std=5.584502365176923:besthit_sum=661.5:bitscore_avg=248.28571428571428:bitscore_max=273.0:bitscore_min=221.0:bitscore_std=22.595827680601314:bitscore_sum=1738.0:capture_class_counter=c__Bacteroidia--5||c__Deinococci--1||c__Gammaproteobacteria--2||c__Myxococcia--2||c__Spirochaetia--1:capture_domain_counter=d__Bacteria--11:capture_family_counter=f__Burkholderiaceae--1||f__Myxococcaceae--2||f__Pseudomonadaceae--1||f__Thermaceae--1||f__Treponemataceae--1||f__UBA6013--5:capture_genus_counter=g__Hyalangium--2||g__Meiothermus--1||g__Paraburkholderia--1||g__Pseudomonas_F--1||g__Spiro-10--1||g__UBA6013--5:capture_order_counter=o__Bacteroidales--5||o__Burkholderiales--1||o__Deinococcales--1||o__Myxococcales--2||o__Pseudomonadales--1||o__Treponematales--1:capture_phylum_counter=p__Bacteroidota--5||p__Deinococcota--1||p__Myxococcota--2||p__Proteobacteria--2||p__Spirochaetota--1:capture_species_counter=s__Hyalangium minutum--1||s__Hyalangium sp016926755--1||s__Meiothermus ruber--1||s__Paraburkholderia caribensis--1||s__Pseudomonas_F furukawaii--1||s__Spiro-10 sp003252395--1||s__UBA6013 sp002428105--5:evalue_avg=1.857428571428589e-74:evalue_max=1.22e-73:evalue_min=1.2e-93:evalue_std=4.566788326499001e-74:evalue_sum=1.3002000000000124e-73:gapopen_avg=0.7142857142857143:gapopen_max=2.0:gapopen_min=0.0:gapopen_std=0.9511897312113419:gapopen_sum=5.0:gtdb_class_counter=c__Myxococcia--5:gtdb_domain_counter=d__Bacteria--5:gtdb_family_counter=f__Myxococcaceae--5:gtdb_genus_counter=g__Hyalangium--2||g__Stigmatella--3:gtdb_order_counter=o__Myxococcales--5:gtdb_phylum_counter=p__Myxococcota--5:gtdb_species_counter=s__Hyalangium minutum--1||s__Hyalangium sp016926755--1||s__Stigmatella aurantiaca--1||s__Stigmatella aurantiaca_A--1||s__Stigmatella erecta--1:heptad_counter=MCP-44H--16:lbd_counter=:lca_tree=f__Myxococcaceae:length_avg=152.57142857142858:length_max=158.0:length_min=127.0:length_std=11.311603818750944:length_sum=1068.0:mismatch_avg=7.0:mismatch_max=17.0:mismatch_min=1.0:mismatch_std=6.683312551921141:mismatch_sum=49.0:name=N355005:qcovhsp_avg=100.0:qcovhsp_max=100.0:qcovhsp_min=100.0:qcovhsp_std=0.0:qcovhsp_sum=700.0:qend_avg=152.0:qend_max=158.0:qend_min=127.0:qend_std=11.060440015358038:qend_sum=1064.0:qstart_avg=1.0:qstart_max=1.0:qstart_min=1.0:qstart_std=0.0:qstart_sum=7.0:ref_name_counter=GB_GCA_016926755.1_protein.faa_JAFGNZ010000122.1_35@PF00015_full_PFAM.317.581--5||RS_GCF_000737315.1_protein.faa_NZ_JMCB01000012.1_114@PF00015_full_PFAM.333.583--2:scovhsp_avg=58.27142857142858:scovhsp_max=62.4:scovhsp_min=50.8:scovhsp_std=3.5499832326901153:scovhsp_sum=407.90000000000003:send_avg=239.14285714285714:send_max=244.0:send_min=228.0:send_std=7.646972634722219:send_sum=1674.0:sstart_avg=88.57142857142857:sstart_max=102.0:sstart_min=73.0:sstart_std=8.403514004215596:sstart_sum=620.0],(7f3c7437-c717-4c14-88b7-82fc4acfd348_6@MCPsignal.336.457:6e-09[&&NHX:Sample=rhizpot1:Type=capture:capture_class=c__Actinomycetia:capture_domain=d__Bacteria:capture_family=f__Nocardioidaceae:capture_genus=g__Aeromicrobium:capture_order=o__Propionibacteriales:capture_phylum=p__Actinobacteriota:capture_species=s__Aeromicrobium massiliense:heptad=MCP-44H],a76acf7e-c77d-4215-8d36-420b028ed5b8_5@MCPsignal.161.285:0.0315483[&&NHX:Sample=rhizpot3:Type=capture:capture_class=c__Gammaproteobacteria:capture_domain=d__Bacteria:capture_family=f__Burkholderiaceae:capture_genus=g__Janthinobacterium:capture_order=o__Burkholderiales:capture_phylum=p__Proteobacteria:capture_species=s__Janthinobacterium sp002813325:heptad=MCP-44H])0.949:0.0405022[&&NHX:Sample_counter=rhizpot1--1||rhizpot3--1:Type_counter=capture--2:capture_class_counter=c__Actinomycetia--1||c__Gammaproteobacteria--1:capture_domain_counter=d__Bacteria--2:capture_family_counter=f__Burkholderiaceae--1||f__Nocardioidaceae--1:capture_genus_counter=g__Aeromicrobium--1||g__Janthinobacterium--1:capture_order_counter=o__Burkholderiales--1||o__Propionibacteriales--1:capture_phylum_counter=p__Actinobacteriota--1||p__Proteobacteria--1:capture_species_counter=s__Aeromicrobium massiliense--1||s__Janthinobacterium sp002813325--1:gtdb_class_counter=:gtdb_domain_counter=:gtdb_family_counter=:gtdb_genus_counter=:gtdb_order_counter=:gtdb_phylum_counter=:gtdb_species_counter=:heptad_counter=MCP-44H--2:lbd_counter=:name=N355008:ref_name_counter=])0:0.00165997[&&NHX:Sample_counter=rhizpot1--3||rhizpot3--1||rhiztom1--5||rhiztom2--3||rhiztom3--1:Type_counter=GTDB--5||capture--13:besthit_avg=94.5:besthit_max=99.4:besthit_min=85.4:besthit_std=5.584502365176923:besthit_sum=661.5:bitscore_avg=248.28571428571428:bitscore_max=273.0:bitscore_min=221.0:bitscore_std=22.595827680601314:bitscore_sum=1738.0:capture_class_counter=c__Actinomycetia--1||c__Bacteroidia--5||c__Deinococci--1||c__Gammaproteobacteria--3||c__Myxococcia--2||c__Spirochaetia--1:capture_domain_counter=d__Bacteria--13:capture_family_counter=f__Burkholderiaceae--2||f__Myxococcaceae--2||f__Nocardioidaceae--1||f__Pseudomonadaceae--1||f__Thermaceae--1||f__Treponemataceae--1||f__UBA6013--5:capture_genus_counter=g__Aeromicrobium--1||g__Hyalangium--2||g__Janthinobacterium--1||g__Meiothermus--1||g__Paraburkholderia--1||g__Pseudomonas_F--1||g__Spiro-10--1||g__UBA6013--5:capture_order_counter=o__Bacteroidales--5||o__Burkholderiales--2||o__Deinococcales--1||o__Myxococcales--2||o__Propionibacteriales--1||o__Pseudomonadales--1||o__Treponematales--1:capture_phylum_counter=p__Actinobacteriota--1||p__Bacteroidota--5||p__Deinococcota--1||p__Myxococcota--2||p__Proteobacteria--3||p__Spirochaetota--1:capture_species_counter=s__Aeromicrobium massiliense--1||s__Hyalangium minutum--1||s__Hyalangium sp016926755--1||s__Janthinobacterium sp002813325--1||s__Meiothermus ruber--1||s__Paraburkholderia caribensis--1||s__Pseudomonas_F furukawaii--1||s__Spiro-10 sp003252395--1||s__UBA6013 sp002428105--5:evalue_avg=1.857428571428589e-74:evalue_max=1.22e-73:evalue_min=1.2e-93:evalue_std=4.566788326499001e-74:evalue_sum=1.3002000000000124e-73:gapopen_avg=0.7142857142857143:gapopen_max=2.0:gapopen_min=0.0:gapopen_std=0.9511897312113419:gapopen_sum=5.0:gtdb_class_counter=c__Myxococcia--5:gtdb_domain_counter=d__Bacteria--5:gtdb_family_counter=f__Myxococcaceae--5:gtdb_genus_counter=g__Hyalangium--2||g__Stigmatella--3:gtdb_order_counter=o__Myxococcales--5:gtdb_phylum_counter=p__Myxococcota--5:gtdb_species_counter=s__Hyalangium minutum--1||s__Hyalangium sp016926755--1||s__Stigmatella aurantiaca--1||s__Stigmatella aurantiaca_A--1||s__Stigmatella erecta--1:heptad_counter=MCP-44H--18:lbd_counter=:lca_tree=f__Myxococcaceae:length_avg=152.57142857142858:length_max=158.0:length_min=127.0:length_std=11.311603818750944:length_sum=1068.0:mismatch_avg=7.0:mismatch_max=17.0:mismatch_min=1.0:mismatch_std=6.683312551921141:mismatch_sum=49.0:name=N355009:qcovhsp_avg=100.0:qcovhsp_max=100.0:qcovhsp_min=100.0:qcovhsp_std=0.0:qcovhsp_sum=700.0:qend_avg=152.0:qend_max=158.0:qend_min=127.0:qend_std=11.060440015358038:qend_sum=1064.0:qstart_avg=1.0:qstart_max=1.0:qstart_min=1.0:qstart_std=0.0:qstart_sum=7.0:ref_name_counter=GB_GCA_016926755.1_protein.faa_JAFGNZ010000122.1_35@PF00015_full_PFAM.317.581--5||RS_GCF_000737315.1_protein.faa_NZ_JMCB01000012.1_114@PF00015_full_PFAM.333.583--2:scovhsp_avg=58.27142857142858:scovhsp_max=62.4:scovhsp_min=50.8:scovhsp_std=3.5499832326901153:scovhsp_sum=407.90000000000003:send_avg=239.14285714285714:send_max=244.0:send_min=228.0:send_std=7.646972634722219:send_sum=1674.0:sstart_avg=88.57142857142857:sstart_max=102.0:sstart_min=73.0:sstart_std=8.403514004215596:sstart_sum=620.0],(4cd05a2f-381f-4cd9-b6a5-2b729ac2c8c5_1@MCPsignal.499.564:0.0140512[&&NHX:Sample=rhizpot3:Type=capture:capture_class=c__UBA796:capture_domain=d__Bacteria:capture_family=f__SXON01:capture_genus=g__SXON01:capture_order=o__UBA796:capture_phylum=p__Myxococcota_A:capture_species=s__SXON01 sp009692585:heptad=MCP-44H],(393e59e1-5fc1-43c4-a4e5-2dbb12f7fdb5_1@MCPsignal.395.486:5e-09[&&NHX:Sample=rhizpot3:Type=capture:capture_class=c__Gammaproteobacteria:capture_domain=d__Bacteria:capture_family=f__Burkholderiaceae:capture_genus=g__CAIKVZ01:capture_order=o__Burkholderiales:capture_phylum=p__Proteobacteria:capture_species=s__CAIKVZ01 sp903909815:heptad=MCP-44H],(86a67aae-e7ea-4fe3-94bb-a17a6cd49474_3@MCPsignal.87.215:0.00618756[&&NHX:Sample=rhizpot3:Type=capture:capture_class=c__Deinococci:capture_domain=d__Bacteria:capture_family=f__Thermaceae:capture_genus=g__Meiothermus:capture_order=o__Deinococcales:capture_phylum=p__Deinococcota:capture_species=s__Meiothermus ruber:heptad=MCP-44H],cb36e3c1-0358-4d4e-adad-3bdc834ecedd_3@MCPsignal.81.243:5e-09[&&NHX:Sample=rhizpot3:Type=capture:besthit=96.9:bitscore=269.0:capture_class=c__Myxococcia:capture_domain=d__Bacteria:capture_family=f__Myxococcaceae:capture_genus=g__Hyalangium:capture_order=o__Myxococcales:capture_phylum=p__Myxococcota:capture_species=s__Hyalangium sp016926755:evalue=5.68e-92:gapopen=1.0:heptad=MCP-44H:length=163.0:mismatch=4.0:qcovhsp=100.0:qend=162.0:qstart=1.0:ref_name=GB_GCA_016926755.1_protein.faa_JAFGNZ010000122.1_35@PF00015_full_PFAM.317.581:scovhsp=61.7:send=244.0:sstart=82.0])0:9e-09[&&NHX:Sample_counter=rhizpot3--2:Type_counter=capture--2:besthit_avg=96.9:besthit_max=96.9:besthit_min=96.9:besthit_std=0:besthit_sum=96.9:bitscore_avg=269.0:bitscore_max=269.0:bitscore_min=269.0:bitscore_std=0:bitscore_sum=269.0:capture_class_counter=c__Deinococci--1||c__Myxococcia--1:capture_domain_counter=d__Bacteria--2:capture_family_counter=f__Myxococcaceae--1||f__Thermaceae--1:capture_genus_counter=g__Hyalangium--1||g__Meiothermus--1:capture_order_counter=o__Deinococcales--1||o__Myxococcales--1:capture_phylum_counter=p__Deinococcota--1||p__Myxococcota--1:capture_species_counter=s__Hyalangium sp016926755--1||s__Meiothermus ruber--1:evalue_avg=5.68e-92:evalue_max=5.68e-92:evalue_min=5.68e-92:evalue_std=0:evalue_sum=5.68e-92:gapopen_avg=1.0:gapopen_max=1.0:gapopen_min=1.0:gapopen_std=0:gapopen_sum=1.0:gtdb_class_counter=:gtdb_domain_counter=:gtdb_family_counter=:gtdb_genus_counter=:gtdb_order_counter=:gtdb_phylum_counter=:gtdb_species_counter=:heptad_counter=MCP-44H--2:lbd_counter=:length_avg=163.0:length_max=163.0:length_min=163.0:length_std=0:length_sum=163.0:mismatch_avg=4.0:mismatch_max=4.0:mismatch_min=4.0:mismatch_std=0:mismatch_sum=4.0:name=N355014:qcovhsp_avg=100.0:qcovhsp_max=100.0:qcovhsp_min=100.0:qcovhsp_std=0:qcovhsp_sum=100.0:qend_avg=162.0:qend_max=162.0:qend_min=162.0:qend_std=0:qend_sum=162.0:qstart_avg=1.0:qstart_max=1.0:qstart_min=1.0:qstart_std=0:qstart_sum=1.0:ref_name_counter=GB_GCA_016926755.1_protein.faa_JAFGNZ010000122.1_35@PF00015_full_PFAM.317.581--1:scovhsp_avg=61.7:scovhsp_max=61.7:scovhsp_min=61.7:scovhsp_std=0:scovhsp_sum=61.7:send_avg=244.0:send_max=244.0:send_min=244.0:send_std=0:send_sum=244.0:sstart_avg=82.0:sstart_max=82.0:sstart_min=82.0:sstart_std=0:sstart_sum=82.0])0:5e-09[&&NHX:Sample_counter=rhizpot3--3:Type_counter=capture--3:besthit_avg=96.9:besthit_max=96.9:besthit_min=96.9:besthit_std=0:besthit_sum=96.9:bitscore_avg=269.0:bitscore_max=269.0:bitscore_min=269.0:bitscore_std=0:bitscore_sum=269.0:capture_class_counter=c__Deinococci--1||c__Gammaproteobacteria--1||c__Myxococcia--1:capture_domain_counter=d__Bacteria--3:capture_family_counter=f__Burkholderiaceae--1||f__Myxococcaceae--1||f__Thermaceae--1:capture_genus_counter=g__CAIKVZ01--1||g__Hyalangium--1||g__Meiothermus--1:capture_order_counter=o__Burkholderiales--1||o__Deinococcales--1||o__Myxococcales--1:capture_phylum_counter=p__Deinococcota--1||p__Myxococcota--1||p__Proteobacteria--1:capture_species_counter=s__CAIKVZ01 sp903909815--1||s__Hyalangium sp016926755--1||s__Meiothermus ruber--1:evalue_avg=5.68e-92:evalue_max=5.68e-92:evalue_min=5.68e-92:evalue_std=0:evalue_sum=5.68e-92:gapopen_avg=1.0:gapopen_max=1.0:gapopen_min=1.0:gapopen_std=0:gapopen_sum=1.0:gtdb_class_counter=:gtdb_domain_counter=:gtdb_family_counter=:gtdb_genus_counter=:gtdb_order_counter=:gtdb_phylum_counter=:gtdb_species_counter=:heptad_counter=MCP-44H--3:lbd_counter=:length_avg=163.0:length_max=163.0:length_min=163.0:length_std=0:length_sum=163.0:mismatch_avg=4.0:mismatch_max=4.0:mismatch_min=4.0:mismatch_std=0:mismatch_sum=4.0:name=N355015:qcovhsp_avg=100.0:qcovhsp_max=100.0:qcovhsp_min=100.0:qcovhsp_std=0:qcovhsp_sum=100.0:qend_avg=162.0:qend_max=162.0:qend_min=162.0:qend_std=0:qend_sum=162.0:qstart_avg=1.0:qstart_max=1.0:qstart_min=1.0:qstart_std=0:qstart_sum=1.0:ref_name_counter=GB_GCA_016926755.1_protein.faa_JAFGNZ010000122.1_35@PF00015_full_PFAM.317.581--1:scovhsp_avg=61.7:scovhsp_max=61.7:scovhsp_min=61.7:scovhsp_std=0:scovhsp_sum=61.7:send_avg=244.0:send_max=244.0:send_min=244.0:send_std=0:send_sum=244.0:sstart_avg=82.0:sstart_max=82.0:sstart_min=82.0:sstart_std=0:sstart_sum=82.0])0.713:0.00638855[&&NHX:Sample_counter=rhizpot3--4:Type_counter=capture--4:besthit_avg=96.9:besthit_max=96.9:besthit_min=96.9:besthit_std=0:besthit_sum=96.9:bitscore_avg=269.0:bitscore_max=269.0:bitscore_min=269.0:bitscore_std=0:bitscore_sum=269.0:capture_class_counter=c__Deinococci--1||c__Gammaproteobacteria--1||c__Myxococcia--1||c__UBA796--1:capture_domain_counter=d__Bacteria--4:capture_family_counter=f__Burkholderiaceae--1||f__Myxococcaceae--1||f__SXON01--1||f__Thermaceae--1:capture_genus_counter=g__CAIKVZ01--1||g__Hyalangium--1||g__Meiothermus--1||g__SXON01--1:capture_order_counter=o__Burkholderiales--1||o__Deinococcales--1||o__Myxococcales--1||o__UBA796--1:capture_phylum_counter=p__Deinococcota--1||p__Myxococcota--1||p__Myxococcota_A--1||p__Proteobacteria--1:capture_species_counter=s__CAIKVZ01 sp903909815--1||s__Hyalangium sp016926755--1||s__Meiothermus ruber--1||s__SXON01 sp009692585--1:evalue_avg=5.68e-92:evalue_max=5.68e-92:evalue_min=5.68e-92:evalue_std=0:evalue_sum=5.68e-92:gapopen_avg=1.0:gapopen_max=1.0:gapopen_min=1.0:gapopen_std=0:gapopen_sum=1.0:gtdb_class_counter=:gtdb_domain_counter=:gtdb_family_counter=:gtdb_genus_counter=:gtdb_order_counter=:gtdb_phylum_counter=:gtdb_species_counter=:heptad_counter=MCP-44H--4:lbd_counter=:length_avg=163.0:length_max=163.0:length_min=163.0:length_std=0:length_sum=163.0:mismatch_avg=4.0:mismatch_max=4.0:mismatch_min=4.0:mismatch_std=0:mismatch_sum=4.0:name=N355016:qcovhsp_avg=100.0:qcovhsp_max=100.0:qcovhsp_min=100.0:qcovhsp_std=0:qcovhsp_sum=100.0:qend_avg=162.0:qend_max=162.0:qend_min=162.0:qend_std=0:qend_sum=162.0:qstart_avg=1.0:qstart_max=1.0:qstart_min=1.0:qstart_std=0:qstart_sum=1.0:ref_name_counter=GB_GCA_016926755.1_protein.faa_JAFGNZ010000122.1_35@PF00015_full_PFAM.317.581--1:scovhsp_avg=61.7:scovhsp_max=61.7:scovhsp_min=61.7:scovhsp_std=0:scovhsp_sum=61.7:send_avg=244.0:send_max=244.0:send_min=244.0:send_std=0:send_sum=244.0:sstart_avg=82.0:sstart_max=82.0:sstart_min=82.0:sstart_std=0:sstart_sum=82.0])0.741:0.0124014[&&NHX:Sample_counter=rhizpot1--3||rhizpot3--5||rhiztom1--5||rhiztom2--3||rhiztom3--1:Type_counter=GTDB--5||capture--17:besthit_avg=94.80000000000001:besthit_max=99.4:besthit_min=85.4:besthit_std=5.239411090134898:besthit_sum=758.4000000000001:bitscore_avg=250.875:bitscore_max=273.0:bitscore_min=221.0:bitscore_std=22.164563093886088:bitscore_sum=2007.0:capture_class_counter=c__Actinomycetia--1||c__Bacteroidia--5||c__Deinococci--2||c__Gammaproteobacteria--4||c__Myxococcia--3||c__Spirochaetia--1||c__UBA796--1:capture_domain_counter=d__Bacteria--17:capture_family_counter=f__Burkholderiaceae--3||f__Myxococcaceae--3||f__Nocardioidaceae--1||f__Pseudomonadaceae--1||f__SXON01--1||f__Thermaceae--2||f__Treponemataceae--1||f__UBA6013--5:capture_genus_counter=g__Aeromicrobium--1||g__CAIKVZ01--1||g__Hyalangium--3||g__Janthinobacterium--1||g__Meiothermus--2||g__Paraburkholderia--1||g__Pseudomonas_F--1||g__SXON01--1||g__Spiro-10--1||g__UBA6013--5:capture_order_counter=o__Bacteroidales--5||o__Burkholderiales--3||o__Deinococcales--2||o__Myxococcales--3||o__Propionibacteriales--1||o__Pseudomonadales--1||o__Treponematales--1||o__UBA796--1:capture_phylum_counter=p__Actinobacteriota--1||p__Bacteroidota--5||p__Deinococcota--2||p__Myxococcota--3||p__Myxococcota_A--1||p__Proteobacteria--4||p__Spirochaetota--1:capture_species_counter=s__Aeromicrobium massiliense--1||s__CAIKVZ01 sp903909815--1||s__Hyalangium minutum--1||s__Hyalangium sp016926755--2||s__Janthinobacterium sp002813325--1||s__Meiothermus ruber--2||s__Paraburkholderia caribensis--1||s__Pseudomonas_F furukawaii--1||s__SXON01 sp009692585--1||s__Spiro-10 sp003252395--1||s__UBA6013 sp002428105--5:evalue_avg=1.6252500000000156e-74:evalue_max=1.22e-73:evalue_min=1.2e-93:evalue_std=4.2787200940067445e-74:evalue_sum=1.3002000000000124e-73:gapopen_avg=0.75:gapopen_max=2.0:gapopen_min=0.0:gapopen_std=0.8864052604279183:gapopen_sum=6.0:gtdb_class_counter=c__Myxococcia--5:gtdb_domain_counter=d__Bacteria--5:gtdb_family_counter=f__Myxococcaceae--5:gtdb_genus_counter=g__Hyalangium--2||g__Stigmatella--3:gtdb_order_counter=o__Myxococcales--5:gtdb_phylum_counter=p__Myxococcota--5:gtdb_species_counter=s__Hyalangium minutum--1||s__Hyalangium sp016926755--1||s__Stigmatella aurantiaca--1||s__Stigmatella aurantiaca_A--1||s__Stigmatella erecta--1:heptad_counter=MCP-44H--22:lbd_counter=:lca_tree=f__Myxococcaceae:length_avg=153.875:length_max=163.0:length_min=127.0:length_std=11.10260587172476:length_sum=1231.0:mismatch_avg=6.625:mismatch_max=17.0:mismatch_min=1.0:mismatch_std=6.2777953363991:mismatch_sum=53.0:name=N355017:qcovhsp_avg=100.0:qcovhsp_max=100.0:qcovhsp_min=100.0:qcovhsp_std=0.0:qcovhsp_sum=800.0:qend_avg=153.25:qend_max=162.0:qend_min=127.0:qend_std=10.833150181601972:qend_sum=1226.0:qstart_avg=1.0:qstart_max=1.0:qstart_min=1.0:qstart_std=0.0:qstart_sum=8.0:ref_name_counter=GB_GCA_016926755.1_protein.faa_JAFGNZ010000122.1_35@PF00015_full_PFAM.317.581--6||RS_GCF_000737315.1_protein.faa_NZ_JMCB01000012.1_114@PF00015_full_PFAM.333.583--2:scovhsp_avg=58.7:scovhsp_max=62.4:scovhsp_min=50.8:scovhsp_std=3.5030598869315064:scovhsp_sum=469.6:send_avg=239.75:send_max=244.0:send_min=228.0:send_std=7.285013971944637:send_sum=1918.0:sstart_avg=87.75:sstart_max=102.0:sstart_min=73.0:sstart_std=8.11964108988639:sstart_sum=702.0])0.998:0.179984[&&NHX:Sample_counter=rhizpot1--3||rhizpot2--1||rhizpot3--5||rhiztom1--8||rhiztom2--3||rhiztom3--1:Type_counter=GTDB--5||capture--21:besthit_avg=94.80000000000001:besthit_max=99.4:besthit_min=85.4:besthit_std=5.239411090134898:besthit_sum=758.4000000000001:bitscore_avg=250.875:bitscore_max=273.0:bitscore_min=221.0:bitscore_std=22.164563093886088:bitscore_sum=2007.0:capture_class_counter=c__Actinomycetia--1||c__Bacteroidia--5||c__Deinococci--2||c__Gammaproteobacteria--5||c__Myxococcia--6||c__Spirochaetia--1||c__UBA796--1:capture_domain_counter=d__Bacteria--21:capture_family_counter=f__Burkholderiaceae--4||f__Myxococcaceae--6||f__Nocardioidaceae--1||f__Pseudomonadaceae--1||f__SXON01--1||f__Thermaceae--2||f__Treponemataceae--1||f__UBA6013--5:capture_genus_counter=g__Aeromicrobium--1||g__Aquabacterium--1||g__CAIKVZ01--1||g__Hyalangium--6||g__Janthinobacterium--1||g__Meiothermus--2||g__Paraburkholderia--1||g__Pseudomonas_F--1||g__SXON01--1||g__Spiro-10--1||g__UBA6013--5:capture_order_counter=o__Bacteroidales--5||o__Burkholderiales--4||o__Deinococcales--2||o__Myxococcales--6||o__Propionibacteriales--1||o__Pseudomonadales--1||o__Treponematales--1||o__UBA796--1:capture_phylum_counter=p__Actinobacteriota--1||p__Bacteroidota--5||p__Deinococcota--2||p__Myxococcota--6||p__Myxococcota_A--1||p__Proteobacteria--5||p__Spirochaetota--1:capture_species_counter=s__Aeromicrobium massiliense--1||s__Aquabacterium sp016000265--1||s__CAIKVZ01 sp903909815--1||s__Hyalangium minutum--2||s__Hyalangium sp016926755--4||s__Janthinobacterium sp002813325--1||s__Meiothermus ruber--2||s__Paraburkholderia caribensis--1||s__Pseudomonas_F furukawaii--1||s__SXON01 sp009692585--1||s__Spiro-10 sp003252395--1||s__UBA6013 sp002428105--5:evalue_avg=1.6252500000000156e-74:evalue_max=1.22e-73:evalue_min=1.2e-93:evalue_std=4.2787200940067445e-74:evalue_sum=1.3002000000000124e-73:gapopen_avg=0.75:gapopen_max=2.0:gapopen_min=0.0:gapopen_std=0.8864052604279183:gapopen_sum=6.0:gtdb_class_counter=c__Myxococcia--5:gtdb_domain_counter=d__Bacteria--5:gtdb_family_counter=f__Myxococcaceae--5:gtdb_genus_counter=g__Hyalangium--2||g__Stigmatella--3:gtdb_order_counter=o__Myxococcales--5:gtdb_phylum_counter=p__Myxococcota--5:gtdb_species_counter=s__Hyalangium minutum--1||s__Hyalangium sp016926755--1||s__Stigmatella aurantiaca--1||s__Stigmatella aurantiaca_A--1||s__Stigmatella erecta--1:heptad_counter=MCP-44H--26:lbd_counter=:lca_tree=f__Myxococcaceae:length_avg=153.875:length_max=163.0:length_min=127.0:length_std=11.10260587172476:length_sum=1231.0:mismatch_avg=6.625:mismatch_max=17.0:mismatch_min=1.0:mismatch_std=6.2777953363991:mismatch_sum=53.0:name=N355018:qcovhsp_avg=100.0:qcovhsp_max=100.0:qcovhsp_min=100.0:qcovhsp_std=0.0:qcovhsp_sum=800.0:qend_avg=153.25:qend_max=162.0:qend_min=127.0:qend_std=10.833150181601972:qend_sum=1226.0:qstart_avg=1.0:qstart_max=1.0:qstart_min=1.0:qstart_std=0.0:qstart_sum=8.0:ref_name_counter=GB_GCA_016926755.1_protein.faa_JAFGNZ010000122.1_35@PF00015_full_PFAM.317.581--6||RS_GCF_000737315.1_protein.faa_NZ_JMCB01000012.1_114@PF00015_full_PFAM.333.583--2:scovhsp_avg=58.699999999999996:scovhsp_max=62.4:scovhsp_min=50.8:scovhsp_std=3.5030598869315064:scovhsp_sum=469.59999999999997:send_avg=239.75:send_max=244.0:send_min=228.0:send_std=7.285013971944637:send_sum=1918.0:sstart_avg=87.75:sstart_max=102.0:sstart_min=73.0:sstart_std=8.11964108988639:sstart_sum=702.0],(((2b6cf2e0-d43f-42b9-94e1-b2a50aa77dc2_4@MCPsignal.25.170:0.0111379[&&NHX:Sample=rhiztom3:Type=capture:besthit=90.4:bitscore=228.0:capture_class=c__Myxococcia:capture_domain=d__Bacteria:capture_family=f__Myxococcaceae:capture_genus=g__Corallococcus:capture_order=o__Myxococcales:capture_phylum=p__Myxococcota:capture_species=s__Corallococcus sicarius:evalue=4.25e-76:gapopen=1.0:heptad=MCP-44H:length=146.0:mismatch=13.0:qcovhsp=100.0:qend=145.0:qstart=1.0:ref_name=RS_GCF_003611675.1_protein.faa_NZ_RAWA01000102.1_19@PF00015_full_PFAM.338.585:scovhsp=59.1:send=228.0:sstart=83.0],(RS_GCF_003611735.1_protein.faa_NZ_RAWG01000082.1_7@PF00015_full_PFAM.329.575:0.00613004[&&NHX:Type=GTDB:gtdb_class=c__Myxococcia:gtdb_domain=d__Bacteria:gtdb_family=f__Myxococcaceae:gtdb_genus=g__Corallococcus:gtdb_order=o__Myxococcales:gtdb_phylum=p__Myxococcota:gtdb_species=s__Corallococcus sicarius:heptad=MCP-44H:species=d__Bacteria_p__Myxococcota_c__Myxococcia_o__Myxococcales_f__Myxococcaceae_g__Corallococcus_s__Corallococcus sicarius],(b4b568bc-ac2c-4774-85a3-504e64d03c11_1@MCPsignal.455.548:5e-09[&&NHX:Sample=rhizpot3:Type=capture:capture_class=c__Myxococcia:capture_domain=d__Bacteria:capture_family=f__Myxococcaceae:capture_genus=g__Corallococcus:capture_order=o__Myxococcales:capture_phylum=p__Myxococcota:capture_species=s__Corallococcus sicarius:heptad=MCP-44H],2535ebbb-be98-421a-a04c-930ddad69815_1@MCPsignal.21.153:0.0131667[&&NHX:Sample=rhizpot3:Type=capture:besthit=94.6:bitscore=215.0:capture_class=c__Myxococcia:capture_domain=d__Bacteria:capture_family=f__Myxococcaceae:capture_genus=g__Corallococcus:capture_order=o__Myxococcales:capture_phylum=p__Myxococcota:capture_species=s__Corallococcus sicarius:evalue=2.5e-71:gapopen=0.0:heptad=MCP-44H:length=129.0:mismatch=7.0:qcovhsp=97.7:qend=132.0:qstart=4.0:ref_name=RS_GCF_003611735.1_protein.faa_NZ_RAWG01000082.1_7@PF00015_full_PFAM.329.575:scovhsp=52.4:send=225.0:sstart=97.0])0.801:0.00521475[&&NHX:Sample_counter=rhizpot3--2:Type_counter=capture--2:besthit_avg=94.6:besthit_max=94.6:besthit_min=94.6:besthit_std=0:besthit_sum=94.6:bitscore_avg=215.0:bitscore_max=215.0:bitscore_min=215.0:bitscore_std=0:bitscore_sum=215.0:capture_class_counter=c__Myxococcia--2:capture_domain_counter=d__Bacteria--2:capture_family_counter=f__Myxococcaceae--2:capture_genus_counter=g__Corallococcus--2:capture_order_counter=o__Myxococcales--2:capture_phylum_counter=p__Myxococcota--2:capture_species_counter=s__Corallococcus sicarius--2:evalue_avg=2.5e-71:evalue_max=2.5e-71:evalue_min=2.5e-71:evalue_std=0:evalue_sum=2.5e-71:gapopen_avg=0.0:gapopen_max=0.0:gapopen_min=0.0:gapopen_std=0:gapopen_sum=0.0:gtdb_class_counter=:gtdb_domain_counter=:gtdb_family_counter=:gtdb_genus_counter=:gtdb_order_counter=:gtdb_phylum_counter=:gtdb_species_counter=:heptad_counter=MCP-44H--2:lbd_counter=:length_avg=129.0:length_max=129.0:length_min=129.0:length_std=0:length_sum=129.0:mismatch_avg=7.0:mismatch_max=7.0:mismatch_min=7.0:mismatch_std=0:mismatch_sum=7.0:name=N355023:qcovhsp_avg=97.7:qcovhsp_max=97.7:qcovhsp_min=97.7:qcovhsp_std=0:qcovhsp_sum=97.7:qend_avg=132.0:qend_max=132.0:qend_min=132.0:qend_std=0:qend_sum=132.0:qstart_avg=4.0:qstart_max=4.0:qstart_min=4.0:qstart_std=0:qstart_sum=4.0:ref_name_counter=RS_GCF_003611735.1_protein.faa_NZ_RAWG01000082.1_7@PF00015_full_PFAM.329.575--1:scovhsp_avg=52.4:scovhsp_max=52.4:scovhsp_min=52.4:scovhsp_std=0:scovhsp_sum=52.4:send_avg=225.0:send_max=225.0:send_min=225.0:send_std=0:send_sum=225.0:sstart_avg=97.0:sstart_max=97.0:sstart_min=97.0:sstart_std=0:sstart_sum=97.0])0.873:0.0154561[&&NHX:Sample_counter=rhizpot3--2:Type_counter=GTDB--1||capture--2:besthit_avg=94.6:besthit_max=94.6:besthit_min=94.6:besthit_std=0:besthit_sum=94.6:bitscore_avg=215.0:bitscore_max=215.0:bitscore_min=215.0:bitscore_std=0:bitscore_sum=215.0:capture_class_counter=c__Myxococcia--2:capture_domain_counter=d__Bacteria--2:capture_family_counter=f__Myxococcaceae--2:capture_genus_counter=g__Corallococcus--2:capture_order_counter=o__Myxococcales--2:capture_phylum_counter=p__Myxococcota--2:capture_species_counter=s__Corallococcus sicarius--2:evalue_avg=2.5e-71:evalue_max=2.5e-71:evalue_min=2.5e-71:evalue_std=0:evalue_sum=2.5e-71:gapopen_avg=0.0:gapopen_max=0.0:gapopen_min=0.0:gapopen_std=0:gapopen_sum=0.0:gtdb_class_counter=c__Myxococcia--1:gtdb_domain_counter=d__Bacteria--1:gtdb_family_counter=f__Myxococcaceae--1:gtdb_genus_counter=g__Corallococcus--1:gtdb_order_counter=o__Myxococcales--1:gtdb_phylum_counter=p__Myxococcota--1:gtdb_species_counter=s__Corallococcus sicarius--1:heptad_counter=MCP-44H--3:lbd_counter=:lca_tree=s__Corallococcus sicarius:length_avg=129.0:length_max=129.0:length_min=129.0:length_std=0:length_sum=129.0:mismatch_avg=7.0:mismatch_max=7.0:mismatch_min=7.0:mismatch_std=0:mismatch_sum=7.0:name=N355024:qcovhsp_avg=97.7:qcovhsp_max=97.7:qcovhsp_min=97.7:qcovhsp_std=0:qcovhsp_sum=97.7:qend_avg=132.0:qend_max=132.0:qend_min=132.0:qend_std=0:qend_sum=132.0:qstart_avg=4.0:qstart_max=4.0:qstart_min=4.0:qstart_std=0:qstart_sum=4.0:ref_name_counter=RS_GCF_003611735.1_protein.faa_NZ_RAWG01000082.1_7@PF00015_full_PFAM.329.575--1:scovhsp_avg=52.4:scovhsp_max=52.4:scovhsp_min=52.4:scovhsp_std=0:scovhsp_sum=52.4:send_avg=225.0:send_max=225.0:send_min=225.0:send_std=0:send_sum=225.0:sstart_avg=97.0:sstart_max=97.0:sstart_min=97.0:sstart_std=0:sstart_sum=97.0])0.765:0.0159432[&&NHX:Sample_counter=rhizpot3--2||rhiztom3--1:Type_counter=GTDB--1||capture--3:besthit_avg=92.5:besthit_max=94.6:besthit_min=90.4:besthit_std=2.9698484809834915:besthit_sum=185.0:bitscore_avg=221.5:bitscore_max=228.0:bitscore_min=215.0:bitscore_std=9.192388155425117:bitscore_sum=443.0:capture_class_counter=c__Myxococcia--3:capture_domain_counter=d__Bacteria--3:capture_family_counter=f__Myxococcaceae--3:capture_genus_counter=g__Corallococcus--3:capture_order_counter=o__Myxococcales--3:capture_phylum_counter=p__Myxococcota--3:capture_species_counter=s__Corallococcus sicarius--3:evalue_avg=1.25002125e-71:evalue_max=2.5e-71:evalue_min=4.25e-76:evalue_std=1.7677369009281684e-71:evalue_sum=2.5000425e-71:gapopen_avg=0.5:gapopen_max=1.0:gapopen_min=0.0:gapopen_std=0.7071067811865476:gapopen_sum=1.0:gtdb_class_counter=c__Myxococcia--1:gtdb_domain_counter=d__Bacteria--1:gtdb_family_counter=f__Myxococcaceae--1:gtdb_genus_counter=g__Corallococcus--1:gtdb_order_counter=o__Myxococcales--1:gtdb_phylum_counter=p__Myxococcota--1:gtdb_species_counter=s__Corallococcus sicarius--1:heptad_counter=MCP-44H--4:lbd_counter=:lca_tree=s__Corallococcus sicarius:length_avg=137.5:length_max=146.0:length_min=129.0:length_std=12.020815280171307:length_sum=275.0:mismatch_avg=10.0:mismatch_max=13.0:mismatch_min=7.0:mismatch_std=4.242640687119285:mismatch_sum=20.0:name=N355025:qcovhsp_avg=98.85:qcovhsp_max=100.0:qcovhsp_min=97.7:qcovhsp_std=1.6263455967290572:qcovhsp_sum=197.7:qend_avg=138.5:qend_max=145.0:qend_min=132.0:qend_std=9.192388155425117:qend_sum=277.0:qstart_avg=2.5:qstart_max=4.0:qstart_min=1.0:qstart_std=2.1213203435596424:qstart_sum=5.0:ref_name_counter=RS_GCF_003611675.1_protein.faa_NZ_RAWA01000102.1_19@PF00015_full_PFAM.338.585--1||RS_GCF_003611735.1_protein.faa_NZ_RAWG01000082.1_7@PF00015_full_PFAM.329.575--1:scovhsp_avg=55.75:scovhsp_max=59.1:scovhsp_min=52.4:scovhsp_std=4.737615433949871:scovhsp_sum=111.5:send_avg=226.5:send_max=228.0:send_min=225.0:send_std=2.1213203435596424:send_sum=453.0:sstart_avg=90.0:sstart_max=97.0:sstart_min=83.0:sstart_std=9.899494936611665:sstart_sum=180.0],(RS_GCF_003611675.1_protein.faa_NZ_RAWA01000102.1_19@PF00015_full_PFAM.338.585:0.0730909[&&NHX:Type=GTDB:gtdb_class=c__Myxococcia:gtdb_domain=d__Bacteria:gtdb_family=f__Myxococcaceae:gtdb_genus=g__Corallococcus:gtdb_order=o__Myxococcales:gtdb_phylum=p__Myxococcota:gtdb_species=s__Corallococcus sp003611675:heptad=MCP-44H:species=d__Bacteria_p__Myxococcota_c__Myxococcia_o__Myxococcales_f__Myxococcaceae_g__Corallococcus_s__Corallococcus sp003611675],(RS_GCF_003612115.1_protein.faa_NZ_RAWH01000024.1_48@PF00015_full_PFAM.340.586:0.012974[&&NHX:Type=GTDB:gtdb_class=c__Myxococcia:gtdb_domain=d__Bacteria:gtdb_family=f__Myxococcaceae:gtdb_genus=g__Corallococcus:gtdb_order=o__Myxococcales:gtdb_phylum=p__Myxococcota:gtdb_species=s__Corallococcus sp003612115:heptad=MCP-44H:species=d__Bacteria_p__Myxococcota_c__Myxococcia_o__Myxococcales_f__Myxococcaceae_g__Corallococcus_s__Corallococcus sp003612115],(GB_GCA_004173515.1_protein.faa_SECN01000159.1_5@PF00015_full_PFAM.345.587:0.0268242[&&NHX:Type=GTDB:gtdb_class=c__Myxococcia:gtdb_domain=d__Bacteria:gtdb_family=f__Myxococcaceae:gtdb_genus=g__Corallococcus:gtdb_order=o__Myxococcales:gtdb_phylum=p__Myxococcota:gtdb_species=s__Corallococcus sp004173515:heptad=MCP-44H:species=d__Bacteria_p__Myxococcota_c__Myxococcia_o__Myxococcales_f__Myxococcaceae_g__Corallococcus_s__Corallococcus sp004173515],(220b36e0-8a94-4769-9c32-5a5a9b7d892d_2@MCPsignal.188.344:0.0104029[&&NHX:Sample=rhizpot3:Type=capture:besthit=89.1:bitscore=244.0:capture_class=c__Myxococcia:capture_domain=d__Bacteria:capture_family=f__Myxococcaceae:capture_genus=g__Corallococcus:capture_order=o__Myxococcales:capture_phylum=p__Myxococcota:capture_species=s__Corallococcus terminator:evalue=1.37e-82:gapopen=0.0:heptad=MCP-44H:length=156.0:mismatch=17.0:qcovhsp=100.0:qend=156.0:qstart=1.0:ref_name=RS_GCF_003611675.1_protein.faa_NZ_RAWA01000102.1_19@PF00015_full_PFAM.338.585:scovhsp=63.2:send=228.0:sstart=73.0],RS_GCF_003611635.1_protein.faa_NZ_RAVZ01000030.1_24@PF00015_full_PFAM.342.589:0.00843316[&&NHX:Type=GTDB:gtdb_class=c__Myxococcia:gtdb_domain=d__Bacteria:gtdb_family=f__Myxococcaceae:gtdb_genus=g__Corallococcus:gtdb_order=o__Myxococcales:gtdb_phylum=p__Myxococcota:gtdb_species=s__Corallococcus terminator:heptad=MCP-44H:species=d__Bacteria_p__Myxococcota_c__Myxococcia_o__Myxococcales_f__Myxococcaceae_g__Corallococcus_s__Corallococcus terminator])0.933:0.0199348[&&NHX:Sample_counter=rhizpot3--1:Type_counter=GTDB--1||capture--1:besthit_avg=89.1:besthit_max=89.1:besthit_min=89.1:besthit_std=0:besthit_sum=89.1:bitscore_avg=244.0:bitscore_max=244.0:bitscore_min=244.0:bitscore_std=0:bitscore_sum=244.0:capture_class_counter=c__Myxococcia--1:capture_domain_counter=d__Bacteria--1:capture_family_counter=f__Myxococcaceae--1:capture_genus_counter=g__Corallococcus--1:capture_order_counter=o__Myxococcales--1:capture_phylum_counter=p__Myxococcota--1:capture_species_counter=s__Corallococcus terminator--1:evalue_avg=1.37e-82:evalue_max=1.37e-82:evalue_min=1.37e-82:evalue_std=0:evalue_sum=1.37e-82:gapopen_avg=0.0:gapopen_max=0.0:gapopen_min=0.0:gapopen_std=0:gapopen_sum=0.0:gtdb_class_counter=c__Myxococcia--1:gtdb_domain_counter=d__Bacteria--1:gtdb_family_counter=f__Myxococcaceae--1:gtdb_genus_counter=g__Corallococcus--1:gtdb_order_counter=o__Myxococcales--1:gtdb_phylum_counter=p__Myxococcota--1:gtdb_species_counter=s__Corallococcus terminator--1:heptad_counter=MCP-44H--2:lbd_counter=:lca_tree=s__Corallococcus terminator:length_avg=156.0:length_max=156.0:length_min=156.0:length_std=0:length_sum=156.0:mismatch_avg=17.0:mismatch_max=17.0:mismatch_min=17.0:mismatch_std=0:mismatch_sum=17.0:name=N355031:qcovhsp_avg=100.0:qcovhsp_max=100.0:qcovhsp_min=100.0:qcovhsp_std=0:qcovhsp_sum=100.0:qend_avg=156.0:qend_max=156.0:qend_min=156.0:qend_std=0:qend_sum=156.0:qstart_avg=1.0:qstart_max=1.0:qstart_min=1.0:qstart_std=0:qstart_sum=1.0:ref_name_counter=RS_GCF_003611675.1_protein.faa_NZ_RAWA01000102.1_19@PF00015_full_PFAM.338.585--1:scovhsp_avg=63.2:scovhsp_max=63.2:scovhsp_min=63.2:scovhsp_std=0:scovhsp_sum=63.2:send_avg=228.0:send_max=228.0:send_min=228.0:send_std=0:send_sum=228.0:sstart_avg=73.0:sstart_max=73.0:sstart_min=73.0:sstart_std=0:sstart_sum=73.0])0.897:0.0140849[&&NHX:Sample_counter=rhizpot3--1:Type_counter=GTDB--2||capture--1:besthit_avg=89.1:besthit_max=89.1:besthit_min=89.1:besthit_std=0:besthit_sum=89.1:bitscore_avg=244.0:bitscore_max=244.0:bitscore_min=244.0:bitscore_std=0:bitscore_sum=244.0:capture_class_counter=c__Myxococcia--1:capture_domain_counter=d__Bacteria--1:capture_family_counter=f__Myxococcaceae--1:capture_genus_counter=g__Corallococcus--1:capture_order_counter=o__Myxococcales--1:capture_phylum_counter=p__Myxococcota--1:capture_species_counter=s__Corallococcus terminator--1:evalue_avg=1.37e-82:evalue_max=1.37e-82:evalue_min=1.37e-82:evalue_std=0:evalue_sum=1.37e-82:gapopen_avg=0.0:gapopen_max=0.0:gapopen_min=0.0:gapopen_std=0:gapopen_sum=0.0:gtdb_class_counter=c__Myxococcia--2:gtdb_domain_counter=d__Bacteria--2:gtdb_family_counter=f__Myxococcaceae--2:gtdb_genus_counter=g__Corallococcus--2:gtdb_order_counter=o__Myxococcales--2:gtdb_phylum_counter=p__Myxococcota--2:gtdb_species_counter=s__Corallococcus sp004173515--1||s__Corallococcus terminator--1:heptad_counter=MCP-44H--3:lbd_counter=:lca_tree=g__Corallococcus:length_avg=156.0:length_max=156.0:length_min=156.0:length_std=0:length_sum=156.0:mismatch_avg=17.0:mismatch_max=17.0:mismatch_min=17.0:mismatch_std=0:mismatch_sum=17.0:name=N355032:qcovhsp_avg=100.0:qcovhsp_max=100.0:qcovhsp_min=100.0:qcovhsp_std=0:qcovhsp_sum=100.0:qend_avg=156.0:qend_max=156.0:qend_min=156.0:qend_std=0:qend_sum=156.0:qstart_avg=1.0:qstart_max=1.0:qstart_min=1.0:qstart_std=0:qstart_sum=1.0:ref_name_counter=RS_GCF_003611675.1_protein.faa_NZ_RAWA01000102.1_19@PF00015_full_PFAM.338.585--1:scovhsp_avg=63.2:scovhsp_max=63.2:scovhsp_min=63.2:scovhsp_std=0:scovhsp_sum=63.2:send_avg=228.0:send_max=228.0:send_min=228.0:send_std=0:send_sum=228.0:sstart_avg=73.0:sstart_max=73.0:sstart_min=73.0:sstart_std=0:sstart_sum=73.0])0.763:0.00863293[&&NHX:Sample_counter=rhizpot3--1:Type_counter=GTDB--3||capture--1:besthit_avg=89.1:besthit_max=89.1:besthit_min=89.1:besthit_std=0:besthit_sum=89.1:bitscore_avg=244.0:bitscore_max=244.0:bitscore_min=244.0:bitscore_std=0:bitscore_sum=244.0:capture_class_counter=c__Myxococcia--1:capture_domain_counter=d__Bacteria--1:capture_family_counter=f__Myxococcaceae--1:capture_genus_counter=g__Corallococcus--1:capture_order_counter=o__Myxococcales--1:capture_phylum_counter=p__Myxococcota--1:capture_species_counter=s__Corallococcus terminator--1:evalue_avg=1.37e-82:evalue_max=1.37e-82:evalue_min=1.37e-82:evalue_std=0:evalue_sum=1.37e-82:gapopen_avg=0.0:gapopen_max=0.0:gapopen_min=0.0:gapopen_std=0:gapopen_sum=0.0:gtdb_class_counter=c__Myxococcia--3:gtdb_domain_counter=d__Bacteria--3:gtdb_family_counter=f__Myxococcaceae--3:gtdb_genus_counter=g__Corallococcus--3:gtdb_order_counter=o__Myxococcales--3:gtdb_phylum_counter=p__Myxococcota--3:gtdb_species_counter=s__Corallococcus sp003612115--1||s__Corallococcus sp004173515--1||s__Corallococcus terminator--1:heptad_counter=MCP-44H--4:lbd_counter=:lca_tree=g__Corallococcus:length_avg=156.0:length_max=156.0:length_min=156.0:length_std=0:length_sum=156.0:mismatch_avg=17.0:mismatch_max=17.0:mismatch_min=17.0:mismatch_std=0:mismatch_sum=17.0:name=N355033:qcovhsp_avg=100.0:qcovhsp_max=100.0:qcovhsp_min=100.0:qcovhsp_std=0:qcovhsp_sum=100.0:qend_avg=156.0:qend_max=156.0:qend_min=156.0:qend_std=0:qend_sum=156.0:qstart_avg=1.0:qstart_max=1.0:qstart_min=1.0:qstart_std=0:qstart_sum=1.0:ref_name_counter=RS_GCF_003611675.1_protein.faa_NZ_RAWA01000102.1_19@PF00015_full_PFAM.338.585--1:scovhsp_avg=63.2:scovhsp_max=63.2:scovhsp_min=63.2:scovhsp_std=0:scovhsp_sum=63.2:send_avg=228.0:send_max=228.0:send_min=228.0:send_std=0:send_sum=228.0:sstart_avg=73.0:sstart_max=73.0:sstart_min=73.0:sstart_std=0:sstart_sum=73.0])0.553:0.0234361[&&NHX:Sample_counter=rhizpot3--1:Type_counter=GTDB--4||capture--1:besthit_avg=89.1:besthit_max=89.1:besthit_min=89.1:besthit_std=0:besthit_sum=89.1:bitscore_avg=244.0:bitscore_max=244.0:bitscore_min=244.0:bitscore_std=0:bitscore_sum=244.0:capture_class_counter=c__Myxococcia--1:capture_domain_counter=d__Bacteria--1:capture_family_counter=f__Myxococcaceae--1:capture_genus_counter=g__Corallococcus--1:capture_order_counter=o__Myxococcales--1:capture_phylum_counter=p__Myxococcota--1:capture_species_counter=s__Corallococcus terminator--1:evalue_avg=1.37e-82:evalue_max=1.37e-82:evalue_min=1.37e-82:evalue_std=0:evalue_sum=1.37e-82:gapopen_avg=0.0:gapopen_max=0.0:gapopen_min=0.0:gapopen_std=0:gapopen_sum=0.0:gtdb_class_counter=c__Myxococcia--4:gtdb_domain_counter=d__Bacteria--4:gtdb_family_counter=f__Myxococcaceae--4:gtdb_genus_counter=g__Corallococcus--4:gtdb_order_counter=o__Myxococcales--4:gtdb_phylum_counter=p__Myxococcota--4:gtdb_species_counter=s__Corallococcus sp003611675--1||s__Corallococcus sp003612115--1||s__Corallococcus sp004173515--1||s__Corallococcus terminator--1:heptad_counter=MCP-44H--5:lbd_counter=:lca_tree=g__Corallococcus:length_avg=156.0:length_max=156.0:length_min=156.0:length_std=0:length_sum=156.0:mismatch_avg=17.0:mismatch_max=17.0:mismatch_min=17.0:mismatch_std=0:mismatch_sum=17.0:name=N355034:qcovhsp_avg=100.0:qcovhsp_max=100.0:qcovhsp_min=100.0:qcovhsp_std=0:qcovhsp_sum=100.0:qend_avg=156.0:qend_max=156.0:qend_min=156.0:qend_std=0:qend_sum=156.0:qstart_avg=1.0:qstart_max=1.0:qstart_min=1.0:qstart_std=0:qstart_sum=1.0:ref_name_counter=RS_GCF_003611675.1_protein.faa_NZ_RAWA01000102.1_19@PF00015_full_PFAM.338.585--1:scovhsp_avg=63.2:scovhsp_max=63.2:scovhsp_min=63.2:scovhsp_std=0:scovhsp_sum=63.2:send_avg=228.0:send_max=228.0:send_min=228.0:send_std=0:send_sum=228.0:sstart_avg=73.0:sstart_max=73.0:sstart_min=73.0:sstart_std=0:sstart_sum=73.0])1:0.261974[&&NHX:Sample_counter=rhizpot3--3||rhiztom3--1:Type_counter=GTDB--5||capture--4:besthit_avg=91.36666666666667:besthit_max=94.6:besthit_min=89.1:besthit_std=2.8746014216467164:besthit_sum=274.1:bitscore_avg=229.0:bitscore_max=244.0:bitscore_min=215.0:bitscore_std=14.52583904633395:bitscore_sum=687.0:capture_class_counter=c__Myxococcia--4:capture_domain_counter=d__Bacteria--4:capture_family_counter=f__Myxococcaceae--4:capture_genus_counter=g__Corallococcus--4:capture_order_counter=o__Myxococcales--4:capture_phylum_counter=p__Myxococcota--4:capture_species_counter=s__Corallococcus sicarius--3||s__Corallococcus terminator--1:evalue_avg=8.333475000045667e-72:evalue_max=2.5e-71:evalue_min=1.37e-82:evalue_std=1.4433634044333164e-71:evalue_sum=2.5000425000137e-71:gapopen_avg=0.3333333333333333:gapopen_max=1.0:gapopen_min=0.0:gapopen_std=0.5773502691896258:gapopen_sum=1.0:gtdb_class_counter=c__Myxococcia--5:gtdb_domain_counter=d__Bacteria--5:gtdb_family_counter=f__Myxococcaceae--5:gtdb_genus_counter=g__Corallococcus--5:gtdb_order_counter=o__Myxococcales--5:gtdb_phylum_counter=p__Myxococcota--5:gtdb_species_counter=s__Corallococcus sicarius--1||s__Corallococcus sp003611675--1||s__Corallococcus sp003612115--1||s__Corallococcus sp004173515--1||s__Corallococcus terminator--1:heptad_counter=MCP-44H--9:lbd_counter=:lca_tree=g__Corallococcus:length_avg=143.66666666666666:length_max=156.0:length_min=129.0:length_std=13.650396819628845:length_sum=431.0:mismatch_avg=12.333333333333334:mismatch_max=17.0:mismatch_min=7.0:mismatch_std=5.033222956847166:mismatch_sum=37.0:name=N355035:qcovhsp_avg=99.23333333333333:qcovhsp_max=100.0:qcovhsp_min=97.7:qcovhsp_std=1.3279056191361376:qcovhsp_sum=297.7:qend_avg=144.33333333333334:qend_max=156.0:qend_min=132.0:qend_std=12.013880860626733:qend_sum=433.0:qstart_avg=2.0:qstart_max=4.0:qstart_min=1.0:qstart_std=1.7320508075688772:qstart_sum=6.0:ref_name_counter=RS_GCF_003611675.1_protein.faa_NZ_RAWA01000102.1_19@PF00015_full_PFAM.338.585--2||RS_GCF_003611735.1_protein.faa_NZ_RAWG01000082.1_7@PF00015_full_PFAM.329.575--1:scovhsp_avg=58.23333333333334:scovhsp_max=63.2:scovhsp_min=52.4:scovhsp_std=5.451910979953117:scovhsp_sum=174.70000000000002:send_avg=227.0:send_max=228.0:send_min=225.0:send_std=1.7320508075688772:send_sum=681.0:sstart_avg=84.33333333333333:sstart_max=97.0:sstart_min=73.0:sstart_std=12.055427546683417:sstart_sum=253.0],(((RS_GCF_003600865.1_protein.faa_NZ_QNUN01000021.1_65@PF00015_full_PFAM.313.590:5e-09[&&NHX:Type=GTDB:gtdb_class=c__Myxococcia:gtdb_domain=d__Bacteria:gtdb_family=f__Myxococcaceae:gtdb_genus=g__Corallococcus:gtdb_order=o__Myxococcales:gtdb_phylum=p__Myxococcota:gtdb_species=s__Corallococcus sp003600865:heptad=MCP-40H:species=d__Bacteria_p__Myxococcota_c__Myxococcia_o__Myxococcales_f__Myxococcaceae_g__Corallococcus_s__Corallococcus sp003600865],GB_GCA_016458225.1_protein.faa_JAEMGR010000005.1_282@PF00015_full_PFAM.313.589:0.00498698[&&NHX:Type=GTDB:gtdb_class=c__Myxococcia:gtdb_domain=d__Bacteria:gtdb_family=f__Myxococcaceae:gtdb_genus=g__Corallococcus:gtdb_order=o__Myxococcales:gtdb_phylum=p__Myxococcota:gtdb_species=s__Corallococcus sp016458225:heptad=MCP-40H:species=d__Bacteria_p__Myxococcota_c__Myxococcia_o__Myxococcales_f__Myxococcaceae_g__Corallococcus_s__Corallococcus sp016458225])1:0.141947[&&NHX:Sample_counter=:Type_counter=GTDB--2:capture_class_counter=:capture_domain_counter=:capture_family_counter=:capture_genus_counter=:capture_order_counter=:capture_phylum_counter=:capture_species_counter=:evoltype=D:gtdb_class_counter=c__Myxococcia--2:gtdb_domain_counter=d__Bacteria--2:gtdb_family_counter=f__Myxococcaceae--2:gtdb_genus_counter=g__Corallococcus--2:gtdb_order_counter=o__Myxococcales--2:gtdb_phylum_counter=p__Myxococcota--2:gtdb_species_counter=s__Corallococcus sp003600865--1||s__Corallococcus sp016458225--1:heptad_counter=MCP-40H--2:lbd_counter=:lca=d__Bacteria:lca_tree=g__Corallococcus:name=N355038:ref_name_counter=],((RS_GCF_003611585.1_protein.faa_NZ_RAVW01000251.1_4@PF00015_full_PFAM.337.585:0.0311428[&&NHX:Type=GTDB:gtdb_class=c__Myxococcia:gtdb_domain=d__Bacteria:gtdb_family=f__Myxococcaceae:gtdb_genus=g__Corallococcus:gtdb_order=o__Myxococcales:gtdb_phylum=p__Myxococcota:gtdb_species=s__Corallococcus exercitus:heptad=MCP-44H:species=d__Bacteria_p__Myxococcota_c__Myxococcia_o__Myxococcales_f__Myxococcaceae_g__Corallococcus_s__Corallococcus exercitus],(RS_GCF_000255295.1_protein.faa_NC_017030.1_1160@PF00015_full_PFAM.338.589:0.0346692[&&NHX:Type=GTDB:gtdb_class=c__Myxococcia:gtdb_domain=d__Bacteria:gtdb_family=f__Myxococcaceae:gtdb_genus=g__Corallococcus:gtdb_order=o__Myxococcales:gtdb_phylum=p__Myxococcota:gtdb_species=s__Corallococcus coralloides:heptad=MCP-40H:species=d__Bacteria_p__Myxococcota_c__Myxococcia_o__Myxococcales_f__Myxococcaceae_g__Corallococcus_s__Corallococcus coralloides],(RS_GCF_009909105.1_protein.faa_NZ_JAAAPK010000001.1_1044@PF00015_full_PFAM.336.591:0.0321882[&&NHX:Type=GTDB:gtdb_class=c__Myxococcia:gtdb_domain=d__Bacteria:gtdb_family=f__Myxococcaceae:gtdb_genus=g__Corallococcus:gtdb_order=o__Myxococcales:gtdb_phylum=p__Myxococcota:gtdb_species=s__Corallococcus exiguus:heptad=MCP-40H:species=d__Bacteria_p__Myxococcota_c__Myxococcia_o__Myxococcales_f__Myxococcaceae_g__Corallococcus_s__Corallococcus exiguus],RS_GCF_003668875.1_protein.faa_NZ_RAWM01000221.1_4@PF00015_full_PFAM.335.585:0.0189217[&&NHX:Type=GTDB:gtdb_class=c__Myxococcia:gtdb_domain=d__Bacteria:gtdb_family=f__Myxococcaceae:gtdb_genus=g__Corallococcus:gtdb_order=o__Myxococcales:gtdb_phylum=p__Myxococcota:gtdb_species=s__Corallococcus interemptor:heptad=MCP-40H:species=d__Bacteria_p__Myxococcota_c__Myxococcia_o__Myxococcales_f__Myxococcaceae_g__Corallococcus_s__Corallococcus interemptor])0.227:0.00346367[&&NHX:Sample_counter=:Type_counter=GTDB--2:capture_class_counter=:capture_domain_counter=:capture_family_counter=:capture_genus_counter=:capture_order_counter=:capture_phylum_counter=:capture_species_counter=:evoltype=D:gtdb_class_counter=c__Myxococcia--2:gtdb_domain_counter=d__Bacteria--2:gtdb_family_counter=f__Myxococcaceae--2:gtdb_genus_counter=g__Corallococcus--2:gtdb_order_counter=o__Myxococcales--2:gtdb_phylum_counter=p__Myxococcota--2:gtdb_species_counter=s__Corallococcus exiguus--1||s__Corallococcus interemptor--1:heptad_counter=MCP-40H--2:lbd_counter=:lca=d__Bacteria:lca_tree=g__Corallococcus:name=N355043:ref_name_counter=])0.92:0.0167766[&&NHX:Sample_counter=:Type_counter=GTDB--3:capture_class_counter=:capture_domain_counter=:capture_family_counter=:capture_genus_counter=:capture_order_counter=:capture_phylum_counter=:capture_species_counter=:evoltype=D:gtdb_class_counter=c__Myxococcia--3:gtdb_domain_counter=d__Bacteria--3:gtdb_family_counter=f__Myxococcaceae--3:gtdb_genus_counter=g__Corallococcus--3:gtdb_order_counter=o__Myxococcales--3:gtdb_phylum_counter=p__Myxococcota--3:gtdb_species_counter=s__Corallococcus coralloides--1||s__Corallococcus exiguus--1||s__Corallococcus interemptor--1:heptad_counter=MCP-40H--3:lbd_counter=:lca=d__Bacteria:lca_tree=g__Corallococcus:name=N355044:ref_name_counter=])0.684:0.0134019[&&NHX:Sample_counter=:Type_counter=GTDB--4:capture_class_counter=:capture_domain_counter=:capture_family_counter=:capture_genus_counter=:capture_order_counter=:capture_phylum_counter=:capture_species_counter=:evoltype=D:gtdb_class_counter=c__Myxococcia--4:gtdb_domain_counter=d__Bacteria--4:gtdb_family_counter=f__Myxococcaceae--4:gtdb_genus_counter=g__Corallococcus--4:gtdb_order_counter=o__Myxococcales--4:gtdb_phylum_counter=p__Myxococcota--4:gtdb_species_counter=s__Corallococcus coralloides--1||s__Corallococcus exercitus--1||s__Corallococcus exiguus--1||s__Corallococcus interemptor--1:heptad_counter=MCP-40H--3||MCP-44H--1:lbd_counter=:lca=d__Bacteria:lca_tree=g__Corallococcus:name=N355045:ref_name_counter=],((RS_GCF_003611735.1_protein.faa_NZ_RAWG01000129.1_4@PF00015_full_PFAM.341.589:0.0242468[&&NHX:Type=GTDB:gtdb_class=c__Myxococcia:gtdb_domain=d__Bacteria:gtdb_family=f__Myxococcaceae:gtdb_genus=g__Corallococcus:gtdb_order=o__Myxococcales:gtdb_phylum=p__Myxococcota:gtdb_species=s__Corallococcus sicarius:heptad=MCP-40H:species=d__Bacteria_p__Myxococcota_c__Myxococcia_o__Myxococcales_f__Myxococcaceae_g__Corallococcus_s__Corallococcus sicarius],RS_GCF_003611675.1_protein.faa_NZ_RAWA01000250.1_9@PF00015_full_PFAM.346.583:0.032684[&&NHX:Type=GTDB:gtdb_class=c__Myxococcia:gtdb_domain=d__Bacteria:gtdb_family=f__Myxococcaceae:gtdb_genus=g__Corallococcus:gtdb_order=o__Myxococcales:gtdb_phylum=p__Myxococcota:gtdb_species=s__Corallococcus sp003611675:heptad=MCP-40H:species=d__Bacteria_p__Myxococcota_c__Myxococcia_o__Myxococcales_f__Myxococcaceae_g__Corallococcus_s__Corallococcus sp003611675])0.998:0.0656106[&&NHX:Sample_counter=:Type_counter=GTDB--2:capture_class_counter=:capture_domain_counter=:capture_family_counter=:capture_genus_counter=:capture_order_counter=:capture_phylum_counter=:capture_species_counter=:evoltype=D:gtdb_class_counter=c__Myxococcia--2:gtdb_domain_counter=d__Bacteria--2:gtdb_family_counter=f__Myxococcaceae--2:gtdb_genus_counter=g__Corallococcus--2:gtdb_order_counter=o__Myxococcales--2:gtdb_phylum_counter=p__Myxococcota--2:gtdb_species_counter=s__Corallococcus sicarius--1||s__Corallococcus sp003611675--1:heptad_counter=MCP-40H--2:lbd_counter=:lca=d__Bacteria:lca_tree=g__Corallococcus:name=N355048:ref_name_counter=],RS_GCF_009909145.1_protein.faa_NZ_JAAAPJ010000001.1_340@PF00015_full_PFAM.337.585:0.0603924[&&NHX:Type=GTDB:gtdb_class=c__Myxococcia:gtdb_domain=d__Bacteria:gtdb_family=f__Myxococcaceae:gtdb_genus=g__Corallococcus:gtdb_order=o__Myxococcales:gtdb_phylum=p__Myxococcota:gtdb_species=s__Corallococcus sp009909145:heptad=MCP-44H:species=d__Bacteria_p__Myxococcota_c__Myxococcia_o__Myxococcales_f__Myxococcaceae_g__Corallococcus_s__Corallococcus sp009909145])0.81:0.0116399[&&NHX:Sample_counter=:Type_counter=GTDB--3:capture_class_counter=:capture_domain_counter=:capture_family_counter=:capture_genus_counter=:capture_order_counter=:capture_phylum_counter=:capture_species_counter=:evoltype=D:gtdb_class_counter=c__Myxococcia--3:gtdb_domain_counter=d__Bacteria--3:gtdb_family_counter=f__Myxococcaceae--3:gtdb_genus_counter=g__Corallococcus--3:gtdb_order_counter=o__Myxococcales--3:gtdb_phylum_counter=p__Myxococcota--3:gtdb_species_counter=s__Corallococcus sicarius--1||s__Corallococcus sp003611675--1||s__Corallococcus sp009909145--1:heptad_counter=MCP-40H--2||MCP-44H--1:lbd_counter=:lca=d__Bacteria:lca_tree=g__Corallococcus:name=N355050:ref_name_counter=])0.999:0.126428[&&NHX:Sample_counter=:Type_counter=GTDB--7:capture_class_counter=:capture_domain_counter=:capture_family_counter=:capture_genus_counter=:capture_order_counter=:capture_phylum_counter=:capture_species_counter=:evoltype=D:gtdb_class_counter=c__Myxococcia--7:gtdb_domain_counter=d__Bacteria--7:gtdb_family_counter=f__Myxococcaceae--7:gtdb_genus_counter=g__Corallococcus--7:gtdb_order_counter=o__Myxococcales--7:gtdb_phylum_counter=p__Myxococcota--7:gtdb_species_counter=s__Corallococcus coralloides--1||s__Corallococcus exercitus--1||s__Corallococcus exiguus--1||s__Corallococcus interemptor--1||s__Corallococcus sicarius--1||s__Corallococcus sp003611675--1||s__Corallococcus sp009909145--1:heptad_counter=MCP-40H--5||MCP-44H--2:lbd_counter=:lca=d__Bacteria:lca_tree=g__Corallococcus:name=N355051:ref_name_counter=])0.87:0.0250822[&&NHX:Sample_counter=:Type_counter=GTDB--9:capture_class_counter=:capture_domain_counter=:capture_family_counter=:capture_genus_counter=:capture_order_counter=:capture_phylum_counter=:capture_species_counter=:evoltype=D:gtdb_class_counter=c__Myxococcia--9:gtdb_domain_counter=d__Bacteria--9:gtdb_family_counter=f__Myxococcaceae--9:gtdb_genus_counter=g__Corallococcus--9:gtdb_order_counter=o__Myxococcales--9:gtdb_phylum_counter=p__Myxococcota--9:gtdb_species_counter=s__Corallococcus coralloides--1||s__Corallococcus exercitus--1||s__Corallococcus exiguus--1||s__Corallococcus interemptor--1||s__Corallococcus sicarius--1||s__Corallococcus sp003600865--1||s__Corallococcus sp003611675--1||s__Corallococcus sp009909145--1||s__Corallococcus sp016458225--1:heptad_counter=MCP-40H--7||MCP-44H--2:lbd_counter=:lca=d__Bacteria:lca_tree=g__Corallococcus:name=N355052:ref_name_counter=],(((RS_GCF_014656495.1_protein.faa_NZ_BNCN01000002.1_272@PF00015_full_PFAM.335.586:0.0166892[&&NHX:Type=GTDB:gtdb_class=c__Myxococcia:gtdb_domain=d__Bacteria:gtdb_family=f__Myxococcaceae:gtdb_genus=g__Myxococcus:gtdb_order=o__Myxococcales:gtdb_phylum=p__Myxococcota:gtdb_species=s__Myxococcus sp014656495:heptad=MCP-44H:species=d__Bacteria_p__Myxococcota_c__Myxococcia_o__Myxococcales_f__Myxococcaceae_g__Myxococcus_s__Myxococcus sp014656495],((RS_GCF_013372585.1_protein.faa_NZ_JABXEO010000047.1_37@PF00015_full_PFAM.338.581:0.00303219[&&NHX:Type=GTDB:gtdb_class=c__Myxococcia:gtdb_domain=d__Bacteria:gtdb_family=f__Myxococcaceae:gtdb_genus=g__Myxococcus:gtdb_order=o__Myxococcales:gtdb_phylum=p__Myxococcota:gtdb_species=s__Myxococcus sp013372585:heptad=MCP-44H:species=d__Bacteria_p__Myxococcota_c__Myxococcia_o__Myxococcales_f__Myxococcaceae_g__Myxococcus_s__Myxococcus sp013372585],(((RS_GCF_900106535.1_protein.faa_NZ_FNOH01000002.1_77@PF00015_full_PFAM.339.584:5e-09[&&NHX:Type=GTDB:gtdb_class=c__Myxococcia:gtdb_domain=d__Bacteria:gtdb_family=f__Myxococcaceae:gtdb_genus=g__Myxococcus:gtdb_order=o__Myxococcales:gtdb_phylum=p__Myxococcota:gtdb_species=s__Myxococcus xanthus:heptad=MCP-44H:species=d__Bacteria_p__Myxococcota_c__Myxococcia_o__Myxococcales_f__Myxococcaceae_g__Myxococcus_s__Myxococcus xanthus],RS_GCF_006402735.1_protein.faa_NZ_CP017174.1_1263@PF00015_full_PFAM.339.584:0.00871084[&&NHX:Type=GTDB:gtdb_class=c__Myxococcia:gtdb_domain=d__Bacteria:gtdb_family=f__Myxococcaceae:gtdb_genus=g__Myxococcus:gtdb_order=o__Myxococcales:gtdb_phylum=p__Myxococcota:gtdb_species=s__Myxococcus xanthus_A:heptad=MCP-44H:species=d__Bacteria_p__Myxococcota_c__Myxococcia_o__Myxococcales_f__Myxococcaceae_g__Myxococcus_s__Myxococcus xanthus_A])0.836:0.00289778[&&NHX:Sample_counter=:Type_counter=GTDB--2:capture_class_counter=:capture_domain_counter=:capture_family_counter=:capture_genus_counter=:capture_order_counter=:capture_phylum_counter=:capture_species_counter=:evoltype=D:gtdb_class_counter=c__Myxococcia--2:gtdb_domain_counter=d__Bacteria--2:gtdb_family_counter=f__Myxococcaceae--2:gtdb_genus_counter=g__Myxococcus--2:gtdb_order_counter=o__Myxococcales--2:gtdb_phylum_counter=p__Myxococcota--2:gtdb_species_counter=s__Myxococcus xanthus--1||s__Myxococcus xanthus_A--1:heptad_counter=MCP-44H--2:lbd_counter=:lca=d__Bacteria:lca_tree=g__Myxococcus:name=N355057:ref_name_counter=],(RS_GCF_900101905.1_protein.faa_NZ_FNAJ01000001.1_409@PF00015_full_PFAM.336.584:0.00284916[&&NHX:Type=GTDB:gtdb_class=c__Myxococcia:gtdb_domain=d__Bacteria:gtdb_family=f__Myxococcaceae:gtdb_genus=g__Myxococcus:gtdb_order=o__Myxococcales:gtdb_phylum=p__Myxococcota:gtdb_species=s__Myxococcus virescens:heptad=MCP-44H:species=d__Bacteria_p__Myxococcota_c__Myxococcia_o__Myxococcales_f__Myxococcaceae_g__Myxococcus_s__Myxococcus virescens],RS_GCF_013116825.1_protein.faa_NZ_JABFNS010000105.1_15@PF00015_full_PFAM.339.584:5e-09[&&NHX:Type=GTDB:gtdb_class=c__Myxococcia:gtdb_domain=d__Bacteria:gtdb_family=f__Myxococcaceae:gtdb_genus=g__Myxococcus:gtdb_order=o__Myxococcales:gtdb_phylum=p__Myxococcota:gtdb_species=s__Myxococcus xanthus_B:heptad=MCP-44H:species=d__Bacteria_p__Myxococcota_c__Myxococcia_o__Myxococcales_f__Myxococcaceae_g__Myxococcus_s__Myxococcus xanthus_B])0.808:0.00285871[&&NHX:Sample_counter=:Type_counter=GTDB--2:capture_class_counter=:capture_domain_counter=:capture_family_counter=:capture_genus_counter=:capture_order_counter=:capture_phylum_counter=:capture_species_counter=:evoltype=D:gtdb_class_counter=c__Myxococcia--2:gtdb_domain_counter=d__Bacteria--2:gtdb_family_counter=f__Myxococcaceae--2:gtdb_genus_counter=g__Myxococcus--2:gtdb_order_counter=o__Myxococcales--2:gtdb_phylum_counter=p__Myxococcota--2:gtdb_species_counter=s__Myxococcus virescens--1||s__Myxococcus xanthus_B--1:heptad_counter=MCP-44H--2:lbd_counter=:lca=d__Bacteria:lca_tree=g__Myxococcus:name=N355060:ref_name_counter=])0.762:0.00278966[&&NHX:Sample_counter=:Type_counter=GTDB--4:capture_class_counter=:capture_domain_counter=:capture_family_counter=:capture_genus_counter=:capture_order_counter=:capture_phylum_counter=:capture_species_counter=:evoltype=D:gtdb_class_counter=c__Myxococcia--4:gtdb_domain_counter=d__Bacteria--4:gtdb_family_counter=f__Myxococcaceae--4:gtdb_genus_counter=g__Myxococcus--4:gtdb_order_counter=o__Myxococcales--4:gtdb_phylum_counter=p__Myxococcota--4:gtdb_species_counter=s__Myxococcus virescens--1||s__Myxococcus xanthus--1||s__Myxococcus xanthus_A--1||s__Myxococcus xanthus_B--1:heptad_counter=MCP-44H--4:lbd_counter=:lca=d__Bacteria:lca_tree=g__Myxococcus:name=N355061:ref_name_counter=],RS_GCF_010998615.1_protein.faa_NZ_JAAEAH010000085.1_18@PF00015_full_PFAM.336.584:0.00293956[&&NHX:Type=GTDB:gtdb_class=c__Myxococcia:gtdb_domain=d__Bacteria:gtdb_family=f__Myxococcaceae:gtdb_genus=g__Myxococcus:gtdb_order=o__Myxococcales:gtdb_phylum=p__Myxococcota:gtdb_species=s__Myxococcus sp010998615:heptad=MCP-44H:species=d__Bacteria_p__Myxococcota_c__Myxococcia_o__Myxococcales_f__Myxococcaceae_g__Myxococcus_s__Myxococcus sp010998615])0.867:0.00861764[&&NHX:Sample_counter=:Type_counter=GTDB--5:capture_class_counter=:capture_domain_counter=:capture_family_counter=:capture_genus_counter=:capture_order_counter=:capture_phylum_counter=:capture_species_counter=:evoltype=D:gtdb_class_counter=c__Myxococcia--5:gtdb_domain_counter=d__Bacteria--5:gtdb_family_counter=f__Myxococcaceae--5:gtdb_genus_counter=g__Myxococcus--5:gtdb_order_counter=o__Myxococcales--5:gtdb_phylum_counter=p__Myxococcota--5:gtdb_species_counter=s__Myxococcus sp010998615--1||s__Myxococcus virescens--1||s__Myxococcus xanthus--1||s__Myxococcus xanthus_A--1||s__Myxococcus xanthus_B--1:heptad_counter=MCP-44H--5:lbd_counter=:lca=d__Bacteria:lca_tree=g__Myxococcus:name=N355063:ref_name_counter=])0.937:0.0156588[&&NHX:Sample_counter=:Type_counter=GTDB--6:capture_class_counter=:capture_domain_counter=:capture_family_counter=:capture_genus_counter=:capture_order_counter=:capture_phylum_counter=:capture_species_counter=:evoltype=D:gtdb_class_counter=c__Myxococcia--6:gtdb_domain_counter=d__Bacteria--6:gtdb_family_counter=f__Myxococcaceae--6:gtdb_genus_counter=g__Myxococcus--6:gtdb_order_counter=o__Myxococcales--6:gtdb_phylum_counter=p__Myxococcota--6:gtdb_species_counter=s__Myxococcus sp010998615--1||s__Myxococcus sp013372585--1||s__Myxococcus virescens--1||s__Myxococcus xanthus--1||s__Myxococcus xanthus_A--1||s__Myxococcus xanthus_B--1:heptad_counter=MCP-44H--6:lbd_counter=:lca=d__Bacteria:lca_tree=g__Myxococcus:name=N355064:ref_name_counter=],RS_GCF_002305895.1_protein.faa_NZ_CP022203.1_1251@PF00015_full_PFAM.334.581:0.0226943[&&NHX:Type=GTDB:gtdb_class=c__Myxococcia:gtdb_domain=d__Bacteria:gtdb_family=f__Myxococcaceae:gtdb_genus=g__Myxococcus:gtdb_order=o__Myxococcales:gtdb_phylum=p__Myxococcota:gtdb_species=s__Myxococcus macrosporus:heptad=MCP-44H:species=d__Bacteria_p__Myxococcota_c__Myxococcia_o__Myxococcales_f__Myxococcaceae_g__Myxococcus_s__Myxococcus macrosporus])0.751:0.00682435[&&NHX:Sample_counter=:Type_counter=GTDB--7:capture_class_counter=:capture_domain_counter=:capture_family_counter=:capture_genus_counter=:capture_order_counter=:capture_phylum_counter=:capture_species_counter=:evoltype=D:gtdb_class_counter=c__Myxococcia--7:gtdb_domain_counter=d__Bacteria--7:gtdb_family_counter=f__Myxococcaceae--7:gtdb_genus_counter=g__Myxococcus--7:gtdb_order_counter=o__Myxococcales--7:gtdb_phylum_counter=p__Myxococcota--7:gtdb_species_counter=s__Myxococcus macrosporus--1||s__Myxococcus sp010998615--1||s__Myxococcus sp013372585--1||s__Myxococcus virescens--1||s__Myxococcus xanthus--1||s__Myxococcus xanthus_A--1||s__Myxococcus xanthus_B--1:heptad_counter=MCP-44H--7:lbd_counter=:lca=d__Bacteria:lca_tree=g__Myxococcus:name=N355066:ref_name_counter=])1:0.102438[&&NHX:Sample_counter=:Type_counter=GTDB--8:capture_class_counter=:capture_domain_counter=:capture_family_counter=:capture_genus_counter=:capture_order_counter=:capture_phylum_counter=:capture_species_counter=:evoltype=D:gtdb_class_counter=c__Myxococcia--8:gtdb_domain_counter=d__Bacteria--8:gtdb_family_counter=f__Myxococcaceae--8:gtdb_genus_counter=g__Myxococcus--8:gtdb_order_counter=o__Myxococcales--8:gtdb_phylum_counter=p__Myxococcota--8:gtdb_species_counter=s__Myxococcus macrosporus--1||s__Myxococcus sp010998615--1||s__Myxococcus sp013372585--1||s__Myxococcus sp014656495--1||s__Myxococcus virescens--1||s__Myxococcus xanthus--1||s__Myxococcus xanthus_A--1||s__Myxococcus xanthus_B--1:heptad_counter=MCP-44H--8:lbd_counter=:lca=d__Bacteria:lca_tree=g__Myxococcus:name=N355067:ref_name_counter=],(RS_GCF_012933655.1_protein.faa_NZ_JABBJJ010000167.1_10@PF00015_full_PFAM.320.598:0.0374118[&&NHX:Type=GTDB:gtdb_class=c__Myxococcia:gtdb_domain=d__Bacteria:gtdb_family=f__Myxococcaceae:gtdb_genus=g__Myxococcus:gtdb_order=o__Myxococcales:gtdb_phylum=p__Myxococcota:gtdb_species=s__Myxococcus fallax:heptad=MCP-44H:species=d__Bacteria_p__Myxococcota_c__Myxococcia_o__Myxococcales_f__Myxococcaceae_g__Myxococcus_s__Myxococcus fallax],((RS_GCF_010894405.1_protein.faa_NZ_JAAIYA010000009.1_336@PF00015_full_PFAM.320.581:0.00246822[&&NHX:Type=GTDB:gtdb_class=c__Myxococcia:gtdb_domain=d__Bacteria:gtdb_family=f__Myxococcaceae:gtdb_genus=g__Myxococcus:gtdb_order=o__Myxococcales:gtdb_phylum=p__Myxococcota:gtdb_species=s__Myxococcus caerfyrddinensis:heptad=MCP-44H:species=d__Bacteria_p__Myxococcota_c__Myxococcia_o__Myxococcales_f__Myxococcaceae_g__Myxococcus_s__Myxococcus caerfyrddinensis],(((51897588-236e-45d7-9213-7ace998324c2_4@MCPsignal.203.384:0.0155538[&&NHX:Sample=rhizpot1:Type=capture:besthit=92.3:bitscore=303.0:capture_class=c__Alphaproteobacteria:capture_domain=d__Bacteria:capture_family=f__Azospirillaceae:capture_genus=g__CAIZDL01:capture_order=o__Azospirillales:capture_phylum=p__Proteobacteria:capture_species=s__CAIZDL01 sp903856295:evalue=1.32e-104:gapopen=0.0:heptad=MCP-44H:length=181.0:mismatch=14.0:qcovhsp=100.0:qend=181.0:qstart=1.0:ref_name=RS_GCF_010894435.1_protein.faa_NZ_JAAIXZ010000001.1_623@PF00015_full_PFAM.305.587:scovhsp=64.2:send=257.0:sstart=77.0],3cadf4b0-a632-4b2b-b754-912870f5a11b_2@MCPsignal.43.193:0.171261[&&NHX:Sample=rhizpot1:Type=capture:besthit=77.3:bitscore=213.0:capture_class=c__Holophagae:capture_domain=d__Bacteria:capture_family=f__Holophagaceae:capture_genus=g__Geothrix:capture_order=o__Holophagales:capture_phylum=p__Acidobacteriota:capture_species=s__Geothrix sp903884655:evalue=5.43e-70:gapopen=0.0:heptad=MCP-44H:length=150.0:mismatch=34.0:qcovhsp=100.0:qend=150.0:qstart=1.0:ref_name=RS_GCF_017301735.1_protein.faa_NZ_CP071090.1_6452@PF00015_full_PFAM.301.578:scovhsp=54.2:send=255.0:sstart=106.0])0.933:0.0274277[&&NHX:Sample_counter=rhizpot1--2:Type_counter=capture--2:besthit_avg=84.8:besthit_max=92.3:besthit_min=77.3:besthit_std=10.606601717798213:besthit_sum=169.6:bitscore_avg=258.0:bitscore_max=303.0:bitscore_min=213.0:bitscore_std=63.63961030678928:bitscore_sum=516.0:capture_class_counter=c__Alphaproteobacteria--1||c__Holophagae--1:capture_domain_counter=d__Bacteria--2:capture_family_counter=f__Azospirillaceae--1||f__Holophagaceae--1:capture_genus_counter=g__CAIZDL01--1||g__Geothrix--1:capture_order_counter=o__Azospirillales--1||o__Holophagales--1:capture_phylum_counter=p__Acidobacteriota--1||p__Proteobacteria--1:capture_species_counter=s__CAIZDL01 sp903856295--1||s__Geothrix sp903884655--1:evalue_avg=2.715e-70:evalue_max=5.43e-70:evalue_min=1.32e-104:evalue_std=3.839589821842953e-70:evalue_sum=5.43e-70:gapopen_avg=0.0:gapopen_max=0.0:gapopen_min=0.0:gapopen_std=0.0:gapopen_sum=0.0:gtdb_class_counter=:gtdb_domain_counter=:gtdb_family_counter=:gtdb_genus_counter=:gtdb_order_counter=:gtdb_phylum_counter=:gtdb_species_counter=:heptad_counter=MCP-44H--2:lbd_counter=:length_avg=165.5:length_max=181.0:length_min=150.0:length_std=21.920310216782973:length_sum=331.0:mismatch_avg=24.0:mismatch_max=34.0:mismatch_min=14.0:mismatch_std=14.142135623730951:mismatch_sum=48.0:name=N355072:qcovhsp_avg=100.0:qcovhsp_max=100.0:qcovhsp_min=100.0:qcovhsp_std=0.0:qcovhsp_sum=200.0:qend_avg=165.5:qend_max=181.0:qend_min=150.0:qend_std=21.920310216782973:qend_sum=331.0:qstart_avg=1.0:qstart_max=1.0:qstart_min=1.0:qstart_std=0.0:qstart_sum=2.0:ref_name_counter=RS_GCF_010894435.1_protein.faa_NZ_JAAIXZ010000001.1_623@PF00015_full_PFAM.305.587--1||RS_GCF_017301735.1_protein.faa_NZ_CP071090.1_6452@PF00015_full_PFAM.301.578--1:scovhsp_avg=59.2:scovhsp_max=64.2:scovhsp_min=54.2:scovhsp_std=7.0710678118654755:scovhsp_sum=118.4:send_avg=256.0:send_max=257.0:send_min=255.0:send_std=1.4142135623730951:send_sum=512.0:sstart_avg=91.5:sstart_max=106.0:sstart_min=77.0:sstart_std=20.506096654409877:sstart_sum=183.0],(RS_GCF_010894435.1_protein.faa_NZ_JAAIXZ010000001.1_623@PF00015_full_PFAM.305.587:0.0165373[&&NHX:Type=GTDB:gtdb_class=c__Myxococcia:gtdb_domain=d__Bacteria:gtdb_family=f__Myxococcaceae:gtdb_genus=g__Myxococcus:gtdb_order=o__Myxococcales:gtdb_phylum=p__Myxococcota:gtdb_species=s__Myxococcus trucidator:heptad=MCP-44H:species=d__Bacteria_p__Myxococcota_c__Myxococcia_o__Myxococcales_f__Myxococcaceae_g__Myxococcus_s__Myxococcus trucidator],60abf671-1586-526c-af47-20471c24cb7f_2@MCPsignal.49.215:0.0945796[&&NHX:Sample=rhiztom3:Type=capture:besthit=87.7:bitscore=246.0:capture_class=c__Myxococcia:capture_domain=d__Bacteria:capture_family=f__Myxococcaceae:capture_genus=g__Myxococcus:capture_order=o__Myxococcales:capture_phylum=p__Myxococcota:capture_species=s__Myxococcus trucidator:evalue=1.55e-82:gapopen=1.0:heptad=MCP-44H:length=163.0:mismatch=19.0:qcovhsp=97.6:qend=162.0:qstart=1.0:ref_name=RS_GCF_010894435.1_protein.faa_NZ_JAAIXZ010000001.1_623@PF00015_full_PFAM.305.587:scovhsp=57.8:send=238.0:sstart=76.0])0:5e-09[&&NHX:Sample_counter=rhiztom3--1:Type_counter=GTDB--1||capture--1:besthit_avg=87.7:besthit_max=87.7:besthit_min=87.7:besthit_std=0:besthit_sum=87.7:bitscore_avg=246.0:bitscore_max=246.0:bitscore_min=246.0:bitscore_std=0:bitscore_sum=246.0:capture_class_counter=c__Myxococcia--1:capture_domain_counter=d__Bacteria--1:capture_family_counter=f__Myxococcaceae--1:capture_genus_counter=g__Myxococcus--1:capture_order_counter=o__Myxococcales--1:capture_phylum_counter=p__Myxococcota--1:capture_species_counter=s__Myxococcus trucidator--1:evalue_avg=1.55e-82:evalue_max=1.55e-82:evalue_min=1.55e-82:evalue_std=0:evalue_sum=1.55e-82:gapopen_avg=1.0:gapopen_max=1.0:gapopen_min=1.0:gapopen_std=0:gapopen_sum=1.0:gtdb_class_counter=c__Myxococcia--1:gtdb_domain_counter=d__Bacteria--1:gtdb_family_counter=f__Myxococcaceae--1:gtdb_genus_counter=g__Myxococcus--1:gtdb_order_counter=o__Myxococcales--1:gtdb_phylum_counter=p__Myxococcota--1:gtdb_species_counter=s__Myxococcus trucidator--1:heptad_counter=MCP-44H--2:lbd_counter=:lca_tree=s__Myxococcus trucidator:length_avg=163.0:length_max=163.0:length_min=163.0:length_std=0:length_sum=163.0:mismatch_avg=19.0:mismatch_max=19.0:mismatch_min=19.0:mismatch_std=0:mismatch_sum=19.0:name=N355075:qcovhsp_avg=97.6:qcovhsp_max=97.6:qcovhsp_min=97.6:qcovhsp_std=0:qcovhsp_sum=97.6:qend_avg=162.0:qend_max=162.0:qend_min=162.0:qend_std=0:qend_sum=162.0:qstart_avg=1.0:qstart_max=1.0:qstart_min=1.0:qstart_std=0:qstart_sum=1.0:ref_name_counter=RS_GCF_010894435.1_protein.faa_NZ_JAAIXZ010000001.1_623@PF00015_full_PFAM.305.587--1:scovhsp_avg=57.8:scovhsp_max=57.8:scovhsp_min=57.8:scovhsp_std=0:scovhsp_sum=57.8:send_avg=238.0:send_max=238.0:send_min=238.0:send_std=0:send_sum=238.0:sstart_avg=76.0:sstart_max=76.0:sstart_min=76.0:sstart_std=0:sstart_sum=76.0])0.771:0.00471183[&&NHX:Sample_counter=rhizpot1--2||rhiztom3--1:Type_counter=GTDB--1||capture--3:besthit_avg=85.76666666666667:besthit_max=92.3:besthit_min=77.3:besthit_std=7.6846166679498955:besthit_sum=257.3:bitscore_avg=254.0:bitscore_max=303.0:bitscore_min=213.0:bitscore_std=45.53020975132884:bitscore_sum=762.0:capture_class_counter=c__Alphaproteobacteria--1||c__Holophagae--1||c__Myxococcia--1:capture_domain_counter=d__Bacteria--3:capture_family_counter=f__Azospirillaceae--1||f__Holophagaceae--1||f__Myxococcaceae--1:capture_genus_counter=g__CAIZDL01--1||g__Geothrix--1||g__Myxococcus--1:capture_order_counter=o__Azospirillales--1||o__Holophagales--1||o__Myxococcales--1:capture_phylum_counter=p__Acidobacteriota--1||p__Myxococcota--1||p__Proteobacteria--1:capture_species_counter=s__CAIZDL01 sp903856295--1||s__Geothrix sp903884655--1||s__Myxococcus trucidator--1:evalue_avg=1.8100000000005166e-70:evalue_max=5.43e-70:evalue_min=1.32e-104:evalue_std=3.13501196169922e-70:evalue_sum=5.43000000000155e-70:gapopen_avg=0.3333333333333333:gapopen_max=1.0:gapopen_min=0.0:gapopen_std=0.5773502691896258:gapopen_sum=1.0:gtdb_class_counter=c__Myxococcia--1:gtdb_domain_counter=d__Bacteria--1:gtdb_family_counter=f__Myxococcaceae--1:gtdb_genus_counter=g__Myxococcus--1:gtdb_order_counter=o__Myxococcales--1:gtdb_phylum_counter=p__Myxococcota--1:gtdb_species_counter=s__Myxococcus trucidator--1:heptad_counter=MCP-44H--4:lbd_counter=:lca_tree=s__Myxococcus trucidator:length_avg=164.66666666666666:length_max=181.0:length_min=150.0:length_std=15.56705923844749:length_sum=494.0:mismatch_avg=22.333333333333332:mismatch_max=34.0:mismatch_min=14.0:mismatch_std=10.408329997330664:mismatch_sum=67.0:name=N355076:qcovhsp_avg=99.2:qcovhsp_max=100.0:qcovhsp_min=97.6:qcovhsp_std=1.3856406460551052:qcovhsp_sum=297.6:qend_avg=164.33333333333334:qend_max=181.0:qend_min=150.0:qend_std=15.631165450257807:qend_sum=493.0:qstart_avg=1.0:qstart_max=1.0:qstart_min=1.0:qstart_std=0.0:qstart_sum=3.0:ref_name_counter=RS_GCF_010894435.1_protein.faa_NZ_JAAIXZ010000001.1_623@PF00015_full_PFAM.305.587--2||RS_GCF_017301735.1_protein.faa_NZ_CP071090.1_6452@PF00015_full_PFAM.301.578--1:scovhsp_avg=58.73333333333333:scovhsp_max=64.2:scovhsp_min=54.2:scovhsp_std=5.064911976859355:scovhsp_sum=176.2:send_avg=250.0:send_max=257.0:send_min=238.0:send_std=10.44030650891055:send_sum=750.0:sstart_avg=86.33333333333333:sstart_max=106.0:sstart_min=76.0:sstart_std=17.03917055884274:sstart_sum=259.0],(99c0cb1f-f385-4394-97a4-a82d78da9902_4@MCPsignal.104.220:0.0718089[&&NHX:Sample=rhizpot3:Type=capture:capture_class=c__Gammaproteobacteria:capture_domain=d__Bacteria:capture_family=f__Burkholderiaceae:capture_genus=g__Rubrivivax:capture_order=o__Burkholderiales:capture_phylum=p__Proteobacteria:capture_species=s__Rubrivivax sp904426505:heptad=MCP-44H],c16d86ad-123d-4c36-9526-ac09c76f9c43_3@MCPsignal.308.432:5e-09[&&NHX:Sample=rhizpot3:Type=capture:capture_class=c__Gammaproteobacteria:capture_domain=d__Bacteria:capture_family=f__Burkholderiaceae:capture_genus=g__Rubrivivax:capture_order=o__Burkholderiales:capture_phylum=p__Proteobacteria:capture_species=s__Rubrivivax sp904426505:heptad=MCP-44H])0.955:0.0199673[&&NHX:Sample_counter=rhizpot3--2:Type_counter=capture--2:capture_class_counter=c__Gammaproteobacteria--2:capture_domain_counter=d__Bacteria--2:capture_family_counter=f__Burkholderiaceae--2:capture_genus_counter=g__Rubrivivax--2:capture_order_counter=o__Burkholderiales--2:capture_phylum_counter=p__Proteobacteria--2:capture_species_counter=s__Rubrivivax sp904426505--2:gtdb_class_counter=:gtdb_domain_counter=:gtdb_family_counter=:gtdb_genus_counter=:gtdb_order_counter=:gtdb_phylum_counter=:gtdb_species_counter=:heptad_counter=MCP-44H--2:lbd_counter=:name=N355079:ref_name_counter=])0.744:0.0122112[&&NHX:Sample_counter=rhizpot1--2||rhizpot3--2||rhiztom3--1:Type_counter=GTDB--1||capture--5:besthit_avg=85.76666666666667:besthit_max=92.3:besthit_min=77.3:besthit_std=7.684616667949895:besthit_sum=257.3:bitscore_avg=254.0:bitscore_max=303.0:bitscore_min=213.0:bitscore_std=45.53020975132884:bitscore_sum=762.0:capture_class_counter=c__Alphaproteobacteria--1||c__Gammaproteobacteria--2||c__Holophagae--1||c__Myxococcia--1:capture_domain_counter=d__Bacteria--5:capture_family_counter=f__Azospirillaceae--1||f__Burkholderiaceae--2||f__Holophagaceae--1||f__Myxococcaceae--1:capture_genus_counter=g__CAIZDL01--1||g__Geothrix--1||g__Myxococcus--1||g__Rubrivivax--2:capture_order_counter=o__Azospirillales--1||o__Burkholderiales--2||o__Holophagales--1||o__Myxococcales--1:capture_phylum_counter=p__Acidobacteriota--1||p__Myxococcota--1||p__Proteobacteria--3:capture_species_counter=s__CAIZDL01 sp903856295--1||s__Geothrix sp903884655--1||s__Myxococcus trucidator--1||s__Rubrivivax sp904426505--2:evalue_avg=1.8100000000005166e-70:evalue_max=5.43e-70:evalue_min=1.32e-104:evalue_std=3.13501196169922e-70:evalue_sum=5.43000000000155e-70:gapopen_avg=0.3333333333333333:gapopen_max=1.0:gapopen_min=0.0:gapopen_std=0.5773502691896258:gapopen_sum=1.0:gtdb_class_counter=c__Myxococcia--1:gtdb_domain_counter=d__Bacteria--1:gtdb_family_counter=f__Myxococcaceae--1:gtdb_genus_counter=g__Myxococcus--1:gtdb_order_counter=o__Myxococcales--1:gtdb_phylum_counter=p__Myxococcota--1:gtdb_species_counter=s__Myxococcus trucidator--1:heptad_counter=MCP-44H--6:lbd_counter=:lca_tree=s__Myxococcus trucidator:length_avg=164.66666666666666:length_max=181.0:length_min=150.0:length_std=15.567059238447492:length_sum=494.0:mismatch_avg=22.333333333333332:mismatch_max=34.0:mismatch_min=14.0:mismatch_std=10.408329997330664:mismatch_sum=67.0:name=N355080:qcovhsp_avg=99.2:qcovhsp_max=100.0:qcovhsp_min=97.6:qcovhsp_std=1.385640646055105:qcovhsp_sum=297.6:qend_avg=164.33333333333334:qend_max=181.0:qend_min=150.0:qend_std=15.631165450257807:qend_sum=493.0:qstart_avg=1.0:qstart_max=1.0:qstart_min=1.0:qstart_std=0.0:qstart_sum=3.0:ref_name_counter=RS_GCF_010894435.1_protein.faa_NZ_JAAIXZ010000001.1_623@PF00015_full_PFAM.305.587--2||RS_GCF_017301735.1_protein.faa_NZ_CP071090.1_6452@PF00015_full_PFAM.301.578--1:scovhsp_avg=58.73333333333333:scovhsp_max=64.2:scovhsp_min=54.2:scovhsp_std=5.064911976859355:scovhsp_sum=176.2:send_avg=250.0:send_max=257.0:send_min=238.0:send_std=10.44030650891055:send_sum=750.0:sstart_avg=86.33333333333333:sstart_max=106.0:sstart_min=76.0:sstart_std=17.03917055884274:sstart_sum=259.0])0.753:0.0167084[&&NHX:Sample_counter=rhizpot1--2||rhizpot3--2||rhiztom3--1:Type_counter=GTDB--2||capture--5:besthit_avg=85.76666666666667:besthit_max=92.3:besthit_min=77.3:besthit_std=7.684616667949895:besthit_sum=257.3:bitscore_avg=254.0:bitscore_max=303.0:bitscore_min=213.0:bitscore_std=45.53020975132884:bitscore_sum=762.0:capture_class_counter=c__Alphaproteobacteria--1||c__Gammaproteobacteria--2||c__Holophagae--1||c__Myxococcia--1:capture_domain_counter=d__Bacteria--5:capture_family_counter=f__Azospirillaceae--1||f__Burkholderiaceae--2||f__Holophagaceae--1||f__Myxococcaceae--1:capture_genus_counter=g__CAIZDL01--1||g__Geothrix--1||g__Myxococcus--1||g__Rubrivivax--2:capture_order_counter=o__Azospirillales--1||o__Burkholderiales--2||o__Holophagales--1||o__Myxococcales--1:capture_phylum_counter=p__Acidobacteriota--1||p__Myxococcota--1||p__Proteobacteria--3:capture_species_counter=s__CAIZDL01 sp903856295--1||s__Geothrix sp903884655--1||s__Myxococcus trucidator--1||s__Rubrivivax sp904426505--2:evalue_avg=1.8100000000005166e-70:evalue_max=5.43e-70:evalue_min=1.32e-104:evalue_std=3.13501196169922e-70:evalue_sum=5.43000000000155e-70:gapopen_avg=0.3333333333333333:gapopen_max=1.0:gapopen_min=0.0:gapopen_std=0.5773502691896258:gapopen_sum=1.0:gtdb_class_counter=c__Myxococcia--2:gtdb_domain_counter=d__Bacteria--2:gtdb_family_counter=f__Myxococcaceae--2:gtdb_genus_counter=g__Myxococcus--2:gtdb_order_counter=o__Myxococcales--2:gtdb_phylum_counter=p__Myxococcota--2:gtdb_species_counter=s__Myxococcus caerfyrddinensis--1||s__Myxococcus trucidator--1:heptad_counter=MCP-44H--7:lbd_counter=:lca_tree=g__Myxococcus:length_avg=164.66666666666666:length_max=181.0:length_min=150.0:length_std=15.567059238447492:length_sum=494.0:mismatch_avg=22.333333333333332:mismatch_max=34.0:mismatch_min=14.0:mismatch_std=10.408329997330664:mismatch_sum=67.0:name=N355081:qcovhsp_avg=99.2:qcovhsp_max=100.0:qcovhsp_min=97.6:qcovhsp_std=1.385640646055105:qcovhsp_sum=297.6:qend_avg=164.33333333333334:qend_max=181.0:qend_min=150.0:qend_std=15.631165450257807:qend_sum=493.0:qstart_avg=1.0:qstart_max=1.0:qstart_min=1.0:qstart_std=0.0:qstart_sum=3.0:ref_name_counter=RS_GCF_010894435.1_protein.faa_NZ_JAAIXZ010000001.1_623@PF00015_full_PFAM.305.587--2||RS_GCF_017301735.1_protein.faa_NZ_CP071090.1_6452@PF00015_full_PFAM.301.578--1:scovhsp_avg=58.73333333333333:scovhsp_max=64.2:scovhsp_min=54.2:scovhsp_std=5.064911976859355:scovhsp_sum=176.2:send_avg=250.0:send_max=257.0:send_min=238.0:send_std=10.44030650891055:send_sum=750.0:sstart_avg=86.33333333333333:sstart_max=106.0:sstart_min=76.0:sstart_std=17.03917055884274:sstart_sum=259.0],RS_GCF_017301735.1_protein.faa_NZ_CP071090.1_6452@PF00015_full_PFAM.301.578:0.0215518[&&NHX:Type=GTDB:gtdb_class=c__Myxococcia:gtdb_domain=d__Bacteria:gtdb_family=f__Myxococcaceae:gtdb_genus=g__Myxococcus:gtdb_order=o__Myxococcales:gtdb_phylum=p__Myxococcota:gtdb_species=s__Myxococcus sp017301735:heptad=MCP-44H:species=d__Bacteria_p__Myxococcota_c__Myxococcia_o__Myxococcales_f__Myxococcaceae_g__Myxococcus_s__Myxococcus sp017301735])0.849:0.0158489[&&NHX:Sample_counter=rhizpot1--2||rhizpot3--2||rhiztom3--1:Type_counter=GTDB--3||capture--5:besthit_avg=85.76666666666667:besthit_max=92.3:besthit_min=77.3:besthit_std=7.684616667949895:besthit_sum=257.3:bitscore_avg=254.0:bitscore_max=303.0:bitscore_min=213.0:bitscore_std=45.53020975132884:bitscore_sum=762.0:capture_class_counter=c__Alphaproteobacteria--1||c__Gammaproteobacteria--2||c__Holophagae--1||c__Myxococcia--1:capture_domain_counter=d__Bacteria--5:capture_family_counter=f__Azospirillaceae--1||f__Burkholderiaceae--2||f__Holophagaceae--1||f__Myxococcaceae--1:capture_genus_counter=g__CAIZDL01--1||g__Geothrix--1||g__Myxococcus--1||g__Rubrivivax--2:capture_order_counter=o__Azospirillales--1||o__Burkholderiales--2||o__Holophagales--1||o__Myxococcales--1:capture_phylum_counter=p__Acidobacteriota--1||p__Myxococcota--1||p__Proteobacteria--3:capture_species_counter=s__CAIZDL01 sp903856295--1||s__Geothrix sp903884655--1||s__Myxococcus trucidator--1||s__Rubrivivax sp904426505--2:evalue_avg=1.8100000000005166e-70:evalue_max=5.43e-70:evalue_min=1.32e-104:evalue_std=3.13501196169922e-70:evalue_sum=5.43000000000155e-70:gapopen_avg=0.3333333333333333:gapopen_max=1.0:gapopen_min=0.0:gapopen_std=0.5773502691896258:gapopen_sum=1.0:gtdb_class_counter=c__Myxococcia--3:gtdb_domain_counter=d__Bacteria--3:gtdb_family_counter=f__Myxococcaceae--3:gtdb_genus_counter=g__Myxococcus--3:gtdb_order_counter=o__Myxococcales--3:gtdb_phylum_counter=p__Myxococcota--3:gtdb_species_counter=s__Myxococcus caerfyrddinensis--1||s__Myxococcus sp017301735--1||s__Myxococcus trucidator--1:heptad_counter=MCP-44H--8:lbd_counter=:lca_tree=g__Myxococcus:length_avg=164.66666666666666:length_max=181.0:length_min=150.0:length_std=15.567059238447492:length_sum=494.0:mismatch_avg=22.333333333333332:mismatch_max=34.0:mismatch_min=14.0:mismatch_std=10.408329997330664:mismatch_sum=67.0:name=N355083:qcovhsp_avg=99.2:qcovhsp_max=100.0:qcovhsp_min=97.6:qcovhsp_std=1.385640646055105:qcovhsp_sum=297.6:qend_avg=164.33333333333334:qend_max=181.0:qend_min=150.0:qend_std=15.631165450257807:qend_sum=493.0:qstart_avg=1.0:qstart_max=1.0:qstart_min=1.0:qstart_std=0.0:qstart_sum=3.0:ref_name_counter=RS_GCF_010894435.1_protein.faa_NZ_JAAIXZ010000001.1_623@PF00015_full_PFAM.305.587--2||RS_GCF_017301735.1_protein.faa_NZ_CP071090.1_6452@PF00015_full_PFAM.301.578--1:scovhsp_avg=58.73333333333333:scovhsp_max=64.2:scovhsp_min=54.2:scovhsp_std=5.064911976859355:scovhsp_sum=176.2:send_avg=250.0:send_max=257.0:send_min=238.0:send_std=10.44030650891055:send_sum=750.0:sstart_avg=86.33333333333333:sstart_max=106.0:sstart_min=76.0:sstart_std=17.03917055884274:sstart_sum=259.0])0.857:0.0211912[&&NHX:Sample_counter=rhizpot1--2||rhizpot3--2||rhiztom3--1:Type_counter=GTDB--4||capture--5:besthit_avg=85.76666666666667:besthit_max=92.3:besthit_min=77.3:besthit_std=7.684616667949895:besthit_sum=257.3:bitscore_avg=254.0:bitscore_max=303.0:bitscore_min=213.0:bitscore_std=45.53020975132884:bitscore_sum=762.0:capture_class_counter=c__Alphaproteobacteria--1||c__Gammaproteobacteria--2||c__Holophagae--1||c__Myxococcia--1:capture_domain_counter=d__Bacteria--5:capture_family_counter=f__Azospirillaceae--1||f__Burkholderiaceae--2||f__Holophagaceae--1||f__Myxococcaceae--1:capture_genus_counter=g__CAIZDL01--1||g__Geothrix--1||g__Myxococcus--1||g__Rubrivivax--2:capture_order_counter=o__Azospirillales--1||o__Burkholderiales--2||o__Holophagales--1||o__Myxococcales--1:capture_phylum_counter=p__Acidobacteriota--1||p__Myxococcota--1||p__Proteobacteria--3:capture_species_counter=s__CAIZDL01 sp903856295--1||s__Geothrix sp903884655--1||s__Myxococcus trucidator--1||s__Rubrivivax sp904426505--2:evalue_avg=1.8100000000005166e-70:evalue_max=5.43e-70:evalue_min=1.32e-104:evalue_std=3.13501196169922e-70:evalue_sum=5.43000000000155e-70:gapopen_avg=0.3333333333333333:gapopen_max=1.0:gapopen_min=0.0:gapopen_std=0.5773502691896258:gapopen_sum=1.0:gtdb_class_counter=c__Myxococcia--4:gtdb_domain_counter=d__Bacteria--4:gtdb_family_counter=f__Myxococcaceae--4:gtdb_genus_counter=g__Myxococcus--4:gtdb_order_counter=o__Myxococcales--4:gtdb_phylum_counter=p__Myxococcota--4:gtdb_species_counter=s__Myxococcus caerfyrddinensis--1||s__Myxococcus fallax--1||s__Myxococcus sp017301735--1||s__Myxococcus trucidator--1:heptad_counter=MCP-44H--9:lbd_counter=:lca_tree=g__Myxococcus:length_avg=164.66666666666666:length_max=181.0:length_min=150.0:length_std=15.567059238447492:length_sum=494.0:mismatch_avg=22.333333333333332:mismatch_max=34.0:mismatch_min=14.0:mismatch_std=10.408329997330664:mismatch_sum=67.0:name=N355084:qcovhsp_avg=99.2:qcovhsp_max=100.0:qcovhsp_min=97.6:qcovhsp_std=1.385640646055105:qcovhsp_sum=297.6:qend_avg=164.33333333333334:qend_max=181.0:qend_min=150.0:qend_std=15.631165450257807:qend_sum=493.0:qstart_avg=1.0:qstart_max=1.0:qstart_min=1.0:qstart_std=0.0:qstart_sum=3.0:ref_name_counter=RS_GCF_010894435.1_protein.faa_NZ_JAAIXZ010000001.1_623@PF00015_full_PFAM.305.587--2||RS_GCF_017301735.1_protein.faa_NZ_CP071090.1_6452@PF00015_full_PFAM.301.578--1:scovhsp_avg=58.73333333333333:scovhsp_max=64.2:scovhsp_min=54.2:scovhsp_std=5.064911976859355:scovhsp_sum=176.2:send_avg=250.0:send_max=257.0:send_min=238.0:send_std=10.44030650891055:send_sum=750.0:sstart_avg=86.33333333333333:sstart_max=106.0:sstart_min=76.0:sstart_std=17.03917055884274:sstart_sum=259.0])0.388:0.00801575[&&NHX:Sample_counter=rhizpot1--2||rhizpot3--2||rhiztom3--1:Type_counter=GTDB--12||capture--5:besthit_avg=85.76666666666667:besthit_max=92.3:besthit_min=77.3:besthit_std=7.684616667949895:besthit_sum=257.3:bitscore_avg=254.0:bitscore_max=303.0:bitscore_min=213.0:bitscore_std=45.53020975132884:bitscore_sum=762.0:capture_class_counter=c__Alphaproteobacteria--1||c__Gammaproteobacteria--2||c__Holophagae--1||c__Myxococcia--1:capture_domain_counter=d__Bacteria--5:capture_family_counter=f__Azospirillaceae--1||f__Burkholderiaceae--2||f__Holophagaceae--1||f__Myxococcaceae--1:capture_genus_counter=g__CAIZDL01--1||g__Geothrix--1||g__Myxococcus--1||g__Rubrivivax--2:capture_order_counter=o__Azospirillales--1||o__Burkholderiales--2||o__Holophagales--1||o__Myxococcales--1:capture_phylum_counter=p__Acidobacteriota--1||p__Myxococcota--1||p__Proteobacteria--3:capture_species_counter=s__CAIZDL01 sp903856295--1||s__Geothrix sp903884655--1||s__Myxococcus trucidator--1||s__Rubrivivax sp904426505--2:evalue_avg=1.8100000000005166e-70:evalue_max=5.43e-70:evalue_min=1.32e-104:evalue_std=3.13501196169922e-70:evalue_sum=5.43000000000155e-70:gapopen_avg=0.3333333333333333:gapopen_max=1.0:gapopen_min=0.0:gapopen_std=0.5773502691896258:gapopen_sum=1.0:gtdb_class_counter=c__Myxococcia--12:gtdb_domain_counter=d__Bacteria--12:gtdb_family_counter=f__Myxococcaceae--12:gtdb_genus_counter=g__Myxococcus--12:gtdb_order_counter=o__Myxococcales--12:gtdb_phylum_counter=p__Myxococcota--12:gtdb_species_counter=s__Myxococcus caerfyrddinensis--1||s__Myxococcus fallax--1||s__Myxococcus macrosporus--1||s__Myxococcus sp010998615--1||s__Myxococcus sp013372585--1||s__Myxococcus sp014656495--1||s__Myxococcus sp017301735--1||s__Myxococcus trucidator--1||s__Myxococcus virescens--1||s__Myxococcus xanthus--1||s__Myxococcus xanthus_A--1||s__Myxococcus xanthus_B--1:heptad_counter=MCP-44H--17:lbd_counter=:lca_tree=g__Myxococcus:length_avg=164.66666666666666:length_max=181.0:length_min=150.0:length_std=15.567059238447492:length_sum=494.0:mismatch_avg=22.333333333333332:mismatch_max=34.0:mismatch_min=14.0:mismatch_std=10.408329997330664:mismatch_sum=67.0:name=N355085:qcovhsp_avg=99.2:qcovhsp_max=100.0:qcovhsp_min=97.6:qcovhsp_std=1.385640646055105:qcovhsp_sum=297.6:qend_avg=164.33333333333334:qend_max=181.0:qend_min=150.0:qend_std=15.631165450257807:qend_sum=493.0:qstart_avg=1.0:qstart_max=1.0:qstart_min=1.0:qstart_std=0.0:qstart_sum=3.0:ref_name_counter=RS_GCF_010894435.1_protein.faa_NZ_JAAIXZ010000001.1_623@PF00015_full_PFAM.305.587--2||RS_GCF_017301735.1_protein.faa_NZ_CP071090.1_6452@PF00015_full_PFAM.301.578--1:scovhsp_avg=58.73333333333333:scovhsp_max=64.2:scovhsp_min=54.2:scovhsp_std=5.064911976859355:scovhsp_sum=176.2:send_avg=250.0:send_max=257.0:send_min=238.0:send_std=10.44030650891055:send_sum=750.0:sstart_avg=86.33333333333333:sstart_max=106.0:sstart_min=76.0:sstart_std=17.03917055884274:sstart_sum=259.0],((RS_GCF_000331735.1_protein.faa_NC_020126.1_1273@PF00015_full_PFAM.339.583:0.00299884[&&NHX:Type=GTDB:gtdb_class=c__Myxococcia:gtdb_domain=d__Bacteria:gtdb_family=f__Myxococcaceae:gtdb_genus=g__Myxococcus:gtdb_order=o__Myxococcales:gtdb_phylum=p__Myxococcota:gtdb_species=s__Myxococcus stipitatus:heptad=MCP-44H:species=d__Bacteria_p__Myxococcota_c__Myxococcia_o__Myxococcales_f__Myxococcaceae_g__Myxococcus_s__Myxococcus stipitatus],RS_GCF_017301635.1_protein.faa_NZ_CP071091.1_3961@PF00015_full_PFAM.338.582:6e-09[&&NHX:Type=GTDB:gtdb_class=c__Myxococcia:gtdb_domain=d__Bacteria:gtdb_family=f__Myxococcaceae:gtdb_genus=g__Myxococcus:gtdb_order=o__Myxococcales:gtdb_phylum=p__Myxococcota:gtdb_species=s__Myxococcus sp017301635:heptad=MCP-44H:species=d__Bacteria_p__Myxococcota_c__Myxococcia_o__Myxococcales_f__Myxococcaceae_g__Myxococcus_s__Myxococcus sp017301635])1:0.0793903[&&NHX:Sample_counter=:Type_counter=GTDB--2:capture_class_counter=:capture_domain_counter=:capture_family_counter=:capture_genus_counter=:capture_order_counter=:capture_phylum_counter=:capture_species_counter=:evoltype=D:gtdb_class_counter=c__Myxococcia--2:gtdb_domain_counter=d__Bacteria--2:gtdb_family_counter=f__Myxococcaceae--2:gtdb_genus_counter=g__Myxococcus--2:gtdb_order_counter=o__Myxococcales--2:gtdb_phylum_counter=p__Myxococcota--2:gtdb_species_counter=s__Myxococcus sp017301635--1||s__Myxococcus stipitatus--1:heptad_counter=MCP-44H--2:lbd_counter=:lca=d__Bacteria:lca_tree=g__Myxococcus:name=N355088:ref_name_counter=],(RS_GCF_900111765.1_protein.faa_NZ_FOIB01000001.1_1216@PF00015_full_PFAM.334.580:0.0742402[&&NHX:Type=GTDB:gtdb_class=c__Myxococcia:gtdb_domain=d__Bacteria:gtdb_family=f__Myxococcaceae:gtdb_genus=g__Myxococcus:gtdb_order=o__Myxococcales:gtdb_phylum=p__Myxococcota:gtdb_species=s__Myxococcus fulvus:heptad=MCP-44H:species=d__Bacteria_p__Myxococcota_c__Myxococcia_o__Myxococcales_f__Myxococcaceae_g__Myxococcus_s__Myxococcus fulvus],(RS_GCF_013336725.1_protein.faa_NZ_JABUMR010000005.1_699@PF00015_full_PFAM.329.576:0.0144852[&&NHX:Type=GTDB:gtdb_class=c__Myxococcia:gtdb_domain=d__Bacteria:gtdb_family=f__Myxococcaceae:gtdb_genus=g__Myxococcus:gtdb_order=o__Myxococcales:gtdb_phylum=p__Myxococcota:gtdb_species=s__Myxococcus sp013336725:heptad=MCP-44H:species=d__Bacteria_p__Myxococcota_c__Myxococcia_o__Myxococcales_f__Myxococcaceae_g__Myxococcus_s__Myxococcus sp013336725],RS_GCF_010894455.1_protein.faa_NZ_JAAIXY010000009.1_200@PF00015_full_PFAM.331.577:0.0163089[&&NHX:Type=GTDB:gtdb_class=c__Myxococcia:gtdb_domain=d__Bacteria:gtdb_family=f__Myxococcaceae:gtdb_genus=g__Myxococcus:gtdb_order=o__Myxococcales:gtdb_phylum=p__Myxococcota:gtdb_species=s__Myxococcus eversor:heptad=MCP-44H:species=d__Bacteria_p__Myxococcota_c__Myxococcia_o__Myxococcales_f__Myxococcaceae_g__Myxococcus_s__Myxococcus eversor])0.957:0.0232131[&&NHX:Sample_counter=:Type_counter=GTDB--2:capture_class_counter=:capture_domain_counter=:capture_family_counter=:capture_genus_counter=:capture_order_counter=:capture_phylum_counter=:capture_species_counter=:evoltype=D:gtdb_class_counter=c__Myxococcia--2:gtdb_domain_counter=d__Bacteria--2:gtdb_family_counter=f__Myxococcaceae--2:gtdb_genus_counter=g__Myxococcus--2:gtdb_order_counter=o__Myxococcales--2:gtdb_phylum_counter=p__Myxococcota--2:gtdb_species_counter=s__Myxococcus eversor--1||s__Myxococcus sp013336725--1:heptad_counter=MCP-44H--2:lbd_counter=:lca=d__Bacteria:lca_tree=g__Myxococcus:name=N355092:ref_name_counter=])0.307:0.0038326[&&NHX:Sample_counter=:Type_counter=GTDB--3:capture_class_counter=:capture_domain_counter=:capture_family_counter=:capture_genus_counter=:capture_order_counter=:capture_phylum_counter=:capture_species_counter=:evoltype=D:gtdb_class_counter=c__Myxococcia--3:gtdb_domain_counter=d__Bacteria--3:gtdb_family_counter=f__Myxococcaceae--3:gtdb_genus_counter=g__Myxococcus--3:gtdb_order_counter=o__Myxococcales--3:gtdb_phylum_counter=p__Myxococcota--3:gtdb_species_counter=s__Myxococcus eversor--1||s__Myxococcus fulvus--1||s__Myxococcus sp013336725--1:heptad_counter=MCP-44H--3:lbd_counter=:lca=d__Bacteria:lca_tree=g__Myxococcus:name=N355093:ref_name_counter=])0.996:0.0485394[&&NHX:Sample_counter=:Type_counter=GTDB--5:capture_class_counter=:capture_domain_counter=:capture_family_counter=:capture_genus_counter=:capture_order_counter=:capture_phylum_counter=:capture_species_counter=:evoltype=D:gtdb_class_counter=c__Myxococcia--5:gtdb_domain_counter=d__Bacteria--5:gtdb_family_counter=f__Myxococcaceae--5:gtdb_genus_counter=g__Myxococcus--5:gtdb_order_counter=o__Myxococcales--5:gtdb_phylum_counter=p__Myxococcota--5:gtdb_species_counter=s__Myxococcus eversor--1||s__Myxococcus fulvus--1||s__Myxococcus sp013336725--1||s__Myxococcus sp017301635--1||s__Myxococcus stipitatus--1:heptad_counter=MCP-44H--5:lbd_counter=:lca=d__Bacteria:lca_tree=g__Myxococcus:name=N355094:ref_name_counter=])0.959:0.0454404[&&NHX:Sample_counter=rhizpot1--2||rhizpot3--2||rhiztom3--1:Type_counter=GTDB--17||capture--5:besthit_avg=85.76666666666667:besthit_max=92.3:besthit_min=77.3:besthit_std=7.684616667949895:besthit_sum=257.3:bitscore_avg=254.0:bitscore_max=303.0:bitscore_min=213.0:bitscore_std=45.53020975132884:bitscore_sum=762.0:capture_class_counter=c__Alphaproteobacteria--1||c__Gammaproteobacteria--2||c__Holophagae--1||c__Myxococcia--1:capture_domain_counter=d__Bacteria--5:capture_family_counter=f__Azospirillaceae--1||f__Burkholderiaceae--2||f__Holophagaceae--1||f__Myxococcaceae--1:capture_genus_counter=g__CAIZDL01--1||g__Geothrix--1||g__Myxococcus--1||g__Rubrivivax--2:capture_order_counter=o__Azospirillales--1||o__Burkholderiales--2||o__Holophagales--1||o__Myxococcales--1:capture_phylum_counter=p__Acidobacteriota--1||p__Myxococcota--1||p__Proteobacteria--3:capture_species_counter=s__CAIZDL01 sp903856295--1||s__Geothrix sp903884655--1||s__Myxococcus trucidator--1||s__Rubrivivax sp904426505--2:evalue_avg=1.8100000000005166e-70:evalue_max=5.43e-70:evalue_min=1.32e-104:evalue_std=3.13501196169922e-70:evalue_sum=5.43000000000155e-70:gapopen_avg=0.3333333333333333:gapopen_max=1.0:gapopen_min=0.0:gapopen_std=0.5773502691896258:gapopen_sum=1.0:gtdb_class_counter=c__Myxococcia--17:gtdb_domain_counter=d__Bacteria--17:gtdb_family_counter=f__Myxococcaceae--17:gtdb_genus_counter=g__Myxococcus--17:gtdb_order_counter=o__Myxococcales--17:gtdb_phylum_counter=p__Myxococcota--17:gtdb_species_counter=s__Myxococcus caerfyrddinensis--1||s__Myxococcus eversor--1||s__Myxococcus fallax--1||s__Myxococcus fulvus--1||s__Myxococcus macrosporus--1||s__Myxococcus sp010998615--1||s__Myxococcus sp013336725--1||s__Myxococcus sp013372585--1||s__Myxococcus sp014656495--1||s__Myxococcus sp017301635--1||s__Myxococcus sp017301735--1||s__Myxococcus stipitatus--1||s__Myxococcus trucidator--1||s__Myxococcus virescens--1||s__Myxococcus xanthus--1||s__Myxococcus xanthus_A--1||s__Myxococcus xanthus_B--1:heptad_counter=MCP-44H--22:lbd_counter=:lca_tree=g__Myxococcus:length_avg=164.66666666666666:length_max=181.0:length_min=150.0:length_std=15.567059238447492:length_sum=494.0:mismatch_avg=22.333333333333332:mismatch_max=34.0:mismatch_min=14.0:mismatch_std=10.408329997330664:mismatch_sum=67.0:name=N355095:qcovhsp_avg=99.2:qcovhsp_max=100.0:qcovhsp_min=97.6:qcovhsp_std=1.385640646055105:qcovhsp_sum=297.6:qend_avg=164.33333333333334:qend_max=181.0:qend_min=150.0:qend_std=15.631165450257807:qend_sum=493.0:qstart_avg=1.0:qstart_max=1.0:qstart_min=1.0:qstart_std=0.0:qstart_sum=3.0:ref_name_counter=RS_GCF_010894435.1_protein.faa_NZ_JAAIXZ010000001.1_623@PF00015_full_PFAM.305.587--2||RS_GCF_017301735.1_protein.faa_NZ_CP071090.1_6452@PF00015_full_PFAM.301.578--1:scovhsp_avg=58.73333333333333:scovhsp_max=64.2:scovhsp_min=54.2:scovhsp_std=5.064911976859355:scovhsp_sum=176.2:send_avg=250.0:send_max=257.0:send_min=238.0:send_std=10.44030650891055:send_sum=750.0:sstart_avg=86.33333333333333:sstart_max=106.0:sstart_min=76.0:sstart_std=17.03917055884274:sstart_sum=259.0])0.769:0.0462663[&&NHX:Sample_counter=rhizpot1--2||rhizpot3--2||rhiztom3--1:Type_counter=GTDB--26||capture--5:besthit_avg=85.76666666666667:besthit_max=92.3:besthit_min=77.3:besthit_std=7.684616667949895:besthit_sum=257.3:bitscore_avg=254.0:bitscore_max=303.0:bitscore_min=213.0:bitscore_std=45.53020975132884:bitscore_sum=762.0:capture_class_counter=c__Alphaproteobacteria--1||c__Gammaproteobacteria--2||c__Holophagae--1||c__Myxococcia--1:capture_domain_counter=d__Bacteria--5:capture_family_counter=f__Azospirillaceae--1||f__Burkholderiaceae--2||f__Holophagaceae--1||f__Myxococcaceae--1:capture_genus_counter=g__CAIZDL01--1||g__Geothrix--1||g__Myxococcus--1||g__Rubrivivax--2:capture_order_counter=o__Azospirillales--1||o__Burkholderiales--2||o__Holophagales--1||o__Myxococcales--1:capture_phylum_counter=p__Acidobacteriota--1||p__Myxococcota--1||p__Proteobacteria--3:capture_species_counter=s__CAIZDL01 sp903856295--1||s__Geothrix sp903884655--1||s__Myxococcus trucidator--1||s__Rubrivivax sp904426505--2:evalue_avg=1.8100000000005166e-70:evalue_max=5.43e-70:evalue_min=1.32e-104:evalue_std=3.13501196169922e-70:evalue_sum=5.43000000000155e-70:gapopen_avg=0.3333333333333333:gapopen_max=1.0:gapopen_min=0.0:gapopen_std=0.5773502691896258:gapopen_sum=1.0:gtdb_class_counter=c__Myxococcia--26:gtdb_domain_counter=d__Bacteria--26:gtdb_family_counter=f__Myxococcaceae--26:gtdb_genus_counter=g__Corallococcus--9||g__Myxococcus--17:gtdb_order_counter=o__Myxococcales--26:gtdb_phylum_counter=p__Myxococcota--26:gtdb_species_counter=s__Corallococcus coralloides--1||s__Corallococcus exercitus--1||s__Corallococcus exiguus--1||s__Corallococcus interemptor--1||s__Corallococcus sicarius--1||s__Corallococcus sp003600865--1||s__Corallococcus sp003611675--1||s__Corallococcus sp009909145--1||s__Corallococcus sp016458225--1||s__Myxococcus caerfyrddinensis--1||s__Myxococcus eversor--1||s__Myxococcus fallax--1||s__Myxococcus fulvus--1||s__Myxococcus macrosporus--1||s__Myxococcus sp010998615--1||s__Myxococcus sp013336725--1||s__Myxococcus sp013372585--1||s__Myxococcus sp014656495--1||s__Myxococcus sp017301635--1||s__Myxococcus sp017301735--1||s__Myxococcus stipitatus--1||s__Myxococcus trucidator--1||s__Myxococcus virescens--1||s__Myxococcus xanthus--1||s__Myxococcus xanthus_A--1||s__Myxococcus xanthus_B--1:heptad_counter=MCP-40H--7||MCP-44H--24:lbd_counter=:lca_tree=f__Myxococcaceae:length_avg=164.66666666666666:length_max=181.0:length_min=150.0:length_std=15.567059238447492:length_sum=494.0:mismatch_avg=22.333333333333332:mismatch_max=34.0:mismatch_min=14.0:mismatch_std=10.408329997330664:mismatch_sum=67.0:name=N355096:qcovhsp_avg=99.2:qcovhsp_max=100.0:qcovhsp_min=97.6:qcovhsp_std=1.385640646055105:qcovhsp_sum=297.6:qend_avg=164.33333333333334:qend_max=181.0:qend_min=150.0:qend_std=15.631165450257807:qend_sum=493.0:qstart_avg=1.0:qstart_max=1.0:qstart_min=1.0:qstart_std=0.0:qstart_sum=3.0:ref_name_counter=RS_GCF_010894435.1_protein.faa_NZ_JAAIXZ010000001.1_623@PF00015_full_PFAM.305.587--2||RS_GCF_017301735.1_protein.faa_NZ_CP071090.1_6452@PF00015_full_PFAM.301.578--1:scovhsp_avg=58.73333333333333:scovhsp_max=64.2:scovhsp_min=54.2:scovhsp_std=5.064911976859355:scovhsp_sum=176.2:send_avg=250.0:send_max=257.0:send_min=238.0:send_std=10.44030650891055:send_sum=750.0:sstart_avg=86.33333333333333:sstart_max=106.0:sstart_min=76.0:sstart_std=17.03917055884274:sstart_sum=259.0])0.935:0.0657245[&&NHX:Sample_counter=rhizpot1--2||rhizpot3--5||rhiztom3--2:Type_counter=GTDB--31||capture--9:besthit_avg=88.56666666666666:besthit_max=94.6:besthit_min=77.3:besthit_std=6.027824372579767:besthit_sum=531.4:bitscore_avg=241.5:bitscore_max=303.0:bitscore_min=213.0:bitscore_std=33.18282688379638:bitscore_sum=1449.0:capture_class_counter=c__Alphaproteobacteria--1||c__Gammaproteobacteria--2||c__Holophagae--1||c__Myxococcia--5:capture_domain_counter=d__Bacteria--9:capture_family_counter=f__Azospirillaceae--1||f__Burkholderiaceae--2||f__Holophagaceae--1||f__Myxococcaceae--5:capture_genus_counter=g__CAIZDL01--1||g__Corallococcus--4||g__Geothrix--1||g__Myxococcus--1||g__Rubrivivax--2:capture_order_counter=o__Azospirillales--1||o__Burkholderiales--2||o__Holophagales--1||o__Myxococcales--5:capture_phylum_counter=p__Acidobacteriota--1||p__Myxococcota--5||p__Proteobacteria--3:capture_species_counter=s__CAIZDL01 sp903856295--1||s__Corallococcus sicarius--3||s__Corallococcus terminator--1||s__Geothrix sp903884655--1||s__Myxococcus trucidator--1||s__Rubrivivax sp904426505--2:evalue_avg=9.466673750004867e-71:evalue_max=5.43e-70:evalue_min=1.32e-104:evalue_std=2.19865073564112e-70:evalue_sum=5.68000425000292e-70:gapopen_avg=0.3333333333333333:gapopen_max=1.0:gapopen_min=0.0:gapopen_std=0.5163977794943223:gapopen_sum=2.0:gtdb_class_counter=c__Myxococcia--31:gtdb_domain_counter=d__Bacteria--31:gtdb_family_counter=f__Myxococcaceae--31:gtdb_genus_counter=g__Corallococcus--14||g__Myxococcus--17:gtdb_order_counter=o__Myxococcales--31:gtdb_phylum_counter=p__Myxococcota--31:gtdb_species_counter=s__Corallococcus coralloides--1||s__Corallococcus exercitus--1||s__Corallococcus exiguus--1||s__Corallococcus interemptor--1||s__Corallococcus sicarius--2||s__Corallococcus sp003600865--1||s__Corallococcus sp003611675--2||s__Corallococcus sp003612115--1||s__Corallococcus sp004173515--1||s__Corallococcus sp009909145--1||s__Corallococcus sp016458225--1||s__Corallococcus terminator--1||s__Myxococcus caerfyrddinensis--1||s__Myxococcus eversor--1||s__Myxococcus fallax--1||s__Myxococcus fulvus--1||s__Myxococcus macrosporus--1||s__Myxococcus sp010998615--1||s__Myxococcus sp013336725--1||s__Myxococcus sp013372585--1||s__Myxococcus sp014656495--1||s__Myxococcus sp017301635--1||s__Myxococcus sp017301735--1||s__Myxococcus stipitatus--1||s__Myxococcus trucidator--1||s__Myxococcus virescens--1||s__Myxococcus xanthus--1||s__Myxococcus xanthus_A--1||s__Myxococcus xanthus_B--1:heptad_counter=MCP-40H--7||MCP-44H--33:lbd_counter=:lca_tree=f__Myxococcaceae:length_avg=154.16666666666666:length_max=181.0:length_min=129.0:length_std=17.42890319746675:length_sum=925.0:mismatch_avg=17.333333333333332:mismatch_max=34.0:mismatch_min=7.0:mismatch_std=9.136009340333812:mismatch_sum=104.0:name=N355097:qcovhsp_avg=99.21666666666665:qcovhsp_max=100.0:qcovhsp_min=97.6:qcovhsp_std=1.2139467313958503:qcovhsp_sum=595.3:qend_avg=154.33333333333334:qend_max=181.0:qend_min=132.0:qend_std=16.597188516934626:qend_sum=926.0:qstart_avg=1.5:qstart_max=4.0:qstart_min=1.0:qstart_std=1.224744871391589:qstart_sum=9.0:ref_name_counter=RS_GCF_003611675.1_protein.faa_NZ_RAWA01000102.1_19@PF00015_full_PFAM.338.585--2||RS_GCF_003611735.1_protein.faa_NZ_RAWG01000082.1_7@PF00015_full_PFAM.329.575--1||RS_GCF_010894435.1_protein.faa_NZ_JAAIXZ010000001.1_623@PF00015_full_PFAM.305.587--2||RS_GCF_017301735.1_protein.faa_NZ_CP071090.1_6452@PF00015_full_PFAM.301.578--1:scovhsp_avg=58.48333333333334:scovhsp_max=64.2:scovhsp_min=52.4:scovhsp_std=4.714410532258161:scovhsp_sum=350.90000000000003:send_avg=238.5:send_max=257.0:send_min=225.0:send_std=14.265342617687105:send_sum=1431.0:sstart_avg=85.33333333333333:sstart_max=106.0:sstart_min=73.0:sstart_std=13.246383154154445:sstart_sum=512.0])0.981:0.0812299[&&NHX:Sample_counter=rhizpot1--5||rhizpot2--1||rhizpot3--10||rhiztom1--8||rhiztom2--3||rhiztom3--3:Type_counter=GTDB--36||capture--30:besthit_avg=92.12857142857142:besthit_max=99.4:besthit_min=77.3:besthit_std=6.245297131741314:besthit_sum=1289.8:bitscore_avg=246.85714285714286:bitscore_max=303.0:bitscore_min=213.0:bitscore_std=26.668498105607508:bitscore_sum=3456.0:capture_class_counter=c__Actinomycetia--1||c__Alphaproteobacteria--1||c__Bacteroidia--5||c__Deinococci--2||c__Gammaproteobacteria--7||c__Holophagae--1||c__Myxococcia--11||c__Spirochaetia--1||c__UBA796--1:capture_domain_counter=d__Bacteria--30:capture_family_counter=f__Azospirillaceae--1||f__Burkholderiaceae--6||f__Holophagaceae--1||f__Myxococcaceae--11||f__Nocardioidaceae--1||f__Pseudomonadaceae--1||f__SXON01--1||f__Thermaceae--2||f__Treponemataceae--1||f__UBA6013--5:capture_genus_counter=g__Aeromicrobium--1||g__Aquabacterium--1||g__CAIKVZ01--1||g__CAIZDL01--1||g__Corallococcus--4||g__Geothrix--1||g__Hyalangium--6||g__Janthinobacterium--1||g__Meiothermus--2||g__Myxococcus--1||g__Paraburkholderia--1||g__Pseudomonas_F--1||g__Rubrivivax--2||g__SXON01--1||g__Spiro-10--1||g__UBA6013--5:capture_order_counter=o__Azospirillales--1||o__Bacteroidales--5||o__Burkholderiales--6||o__Deinococcales--2||o__Holophagales--1||o__Myxococcales--11||o__Propionibacteriales--1||o__Pseudomonadales--1||o__Treponematales--1||o__UBA796--1:capture_phylum_counter=p__Acidobacteriota--1||p__Actinobacteriota--1||p__Bacteroidota--5||p__Deinococcota--2||p__Myxococcota--11||p__Myxococcota_A--1||p__Proteobacteria--8||p__Spirochaetota--1:capture_species_counter=s__Aeromicrobium massiliense--1||s__Aquabacterium sp016000265--1||s__CAIKVZ01 sp903909815--1||s__CAIZDL01 sp903856295--1||s__Corallococcus sicarius--3||s__Corallococcus terminator--1||s__Geothrix sp903884655--1||s__Hyalangium minutum--2||s__Hyalangium sp016926755--4||s__Janthinobacterium sp002813325--1||s__Meiothermus ruber--2||s__Myxococcus trucidator--1||s__Paraburkholderia caribensis--1||s__Pseudomonas_F furukawaii--1||s__Rubrivivax sp904426505--2||s__SXON01 sp009692585--1||s__Spiro-10 sp003252395--1||s__UBA6013 sp002428105--5:evalue_avg=4.058074607144943e-71:evalue_max=5.43e-70:evalue_min=1.32e-104:evalue_std=1.4475944438553814e-70:evalue_sum=5.68130445000292e-70:gapopen_avg=0.5714285714285714:gapopen_max=2.0:gapopen_min=0.0:gapopen_std=0.7559289460184545:gapopen_sum=8.0:gtdb_class_counter=c__Myxococcia--36:gtdb_domain_counter=d__Bacteria--36:gtdb_family_counter=f__Myxococcaceae--36:gtdb_genus_counter=g__Corallococcus--14||g__Hyalangium--2||g__Myxococcus--17||g__Stigmatella--3:gtdb_order_counter=o__Myxococcales--36:gtdb_phylum_counter=p__Myxococcota--36:gtdb_species_counter=s__Corallococcus coralloides--1||s__Corallococcus exercitus--1||s__Corallococcus exiguus--1||s__Corallococcus interemptor--1||s__Corallococcus sicarius--2||s__Corallococcus sp003600865--1||s__Corallococcus sp003611675--2||s__Corallococcus sp003612115--1||s__Corallococcus sp004173515--1||s__Corallococcus sp009909145--1||s__Corallococcus sp016458225--1||s__Corallococcus terminator--1||s__Hyalangium minutum--1||s__Hyalangium sp016926755--1||s__Myxococcus caerfyrddinensis--1||s__Myxococcus eversor--1||s__Myxococcus fallax--1||s__Myxococcus fulvus--1||s__Myxococcus macrosporus--1||s__Myxococcus sp010998615--1||s__Myxococcus sp013336725--1||s__Myxococcus sp013372585--1||s__Myxococcus sp014656495--1||s__Myxococcus sp017301635--1||s__Myxococcus sp017301735--1||s__Myxococcus stipitatus--1||s__Myxococcus trucidator--1||s__Myxococcus virescens--1||s__Myxococcus xanthus--1||s__Myxococcus xanthus_A--1||s__Myxococcus xanthus_B--1||s__Stigmatella aurantiaca--1||s__Stigmatella aurantiaca_A--1||s__Stigmatella erecta--1:heptad_counter=MCP-40H--7||MCP-44H--59:lbd_counter=:lca_tree=f__Myxococcaceae:length_avg=154.0:length_max=181.0:length_min=127.0:length_std=13.536276047376148:length_sum=2156.0:mismatch_avg=11.214285714285714:mismatch_max=34.0:mismatch_min=1.0:mismatch_std=9.141440480905297:mismatch_sum=157.0:name=N355098:qcovhsp_avg=99.66428571428571:qcovhsp_max=100.0:qcovhsp_min=97.6:qcovhsp_std=0.8535961419936097:qcovhsp_sum=1395.3:qend_avg=153.71428571428572:qend_max=181.0:qend_min=127.0:qend_std=13.01731729084566:qend_sum=2152.0:qstart_avg=1.2142857142857142:qstart_max=4.0:qstart_min=1.0:qstart_std=0.8017837257372732:qstart_sum=17.0:ref_name_counter=GB_GCA_016926755.1_protein.faa_JAFGNZ010000122.1_35@PF00015_full_PFAM.317.581--6||RS_GCF_000737315.1_protein.faa_NZ_JMCB01000012.1_114@PF00015_full_PFAM.333.583--2||RS_GCF_003611675.1_protein.faa_NZ_RAWA01000102.1_19@PF00015_full_PFAM.338.585--2||RS_GCF_003611735.1_protein.faa_NZ_RAWG01000082.1_7@PF00015_full_PFAM.329.575--1||RS_GCF_010894435.1_protein.faa_NZ_JAAIXZ010000001.1_623@PF00015_full_PFAM.305.587--2||RS_GCF_017301735.1_protein.faa_NZ_CP071090.1_6452@PF00015_full_PFAM.301.578--1:scovhsp_avg=58.60714285714287:scovhsp_max=64.2:scovhsp_min=50.8:scovhsp_std=3.8946638614143074:scovhsp_sum=820.5000000000001:send_avg=239.21428571428572:send_max=257.0:send_min=225.0:send_std=10.356555496797268:send_sum=3349.0:sstart_avg=86.71428571428571:sstart_max=106.0:sstart_min=73.0:sstart_std=10.223867787069262:sstart_sum=1214.0])0.905:0.0472251[&&NHX:Sample_counter=rhizpot1--9||rhizpot2--1||rhizpot3--16||rhiztom1--9||rhiztom2--4||rhiztom3--3:Type_counter=GTDB--48||capture--42:besthit_avg=87.4:besthit_max=99.4:besthit_min=54.1:besthit_std=14.168933152029007:besthit_sum=1398.4:bitscore_avg=231.75:bitscore_max=303.0:bitscore_min=106.0:bitscore_std=48.7216584282596:bitscore_sum=3708.0:capture_class_counter=c__Actinomycetia--1||c__Alphaproteobacteria--2||c__Bacilli--1||c__Bacteroidia--5||c__Clostridia--1||c__Deinococci--2||c__Gammaproteobacteria--9||c__Holophagae--1||c__Myxococcia--16||c__Planctomycetia--1||c__Spirochaetia--2||c__UBA796--1:capture_domain_counter=d__Bacteria--42:capture_family_counter=f__Azospirillaceae--1||f__Burkholderiaceae--8||f__Caulobacteraceae--1||f__Gemmataceae--1||f__Holophagaceae--1||f__JAFGRV01--1||f__Myxococcaceae--16||f__Nocardioidaceae--1||f__Oscillospiraceae--1||f__Paenibacillaceae--1||f__Pseudomonadaceae--1||f__SXON01--1||f__Thermaceae--2||f__Treponemataceae--1||f__UBA6013--5:capture_genus_counter=g__Aeromicrobium--1||g__Aquabacterium--1||g__Archangium--5||g__CAIKVZ01--1||g__CAIZDL01--1||g__Caulobacter--1||g__Corallococcus--4||g__Gemmata--1||g__Geothrix--1||g__Hyalangium--6||g__JAFGKU01--1||g__Janthinobacterium--1||g__Meiothermus--2||g__Myxococcus--1||g__Paenibacillus_Z--1||g__Pandoraea--2||g__Paraburkholderia--1||g__Pelethomonas--1||g__Pseudomonas_F--1||g__Rubrivivax--2||g__SXON01--1||g__Spiro-10--1||g__UBA6013--5:capture_order_counter=o__Azospirillales--1||o__Bacteroidales--5||o__Burkholderiales--8||o__Caulobacterales--1||o__Deinococcales--2||o__Gemmatales--1||o__Holophagales--1||o__Myxococcales--16||o__Oscillospirales--1||o__Paenibacillales--1||o__Propionibacteriales--1||o__Pseudomonadales--1||o__SZUA-6--1||o__Treponematales--1||o__UBA796--1:capture_phylum_counter=p__Acidobacteriota--1||p__Actinobacteriota--1||p__Bacteroidota--5||p__Deinococcota--2||p__Firmicutes--1||p__Firmicutes_A--1||p__Myxococcota--16||p__Myxococcota_A--1||p__Planctomycetota--1||p__Proteobacteria--11||p__Spirochaetota--2:capture_species_counter=s__Aeromicrobium massiliense--1||s__Aquabacterium sp016000265--1||s__Archangium gephyra--5||s__CAIKVZ01 sp903909815--1||s__CAIZDL01 sp903856295--1||s__Caulobacter sp900114015--1||s__Corallococcus sicarius--3||s__Corallococcus terminator--1||s__Gemmata massiliana--1||s__Geothrix sp903884655--1||s__Hyalangium minutum--2||s__Hyalangium sp016926755--4||s__JAFGKU01 sp016928415--1||s__Janthinobacterium sp002813325--1||s__Meiothermus ruber--2||s__Myxococcus trucidator--1||s__Paenibacillus_Z sacheonensis--1||s__Pandoraea captiosa--2||s__Paraburkholderia caribensis--1||s__Pelethomonas sp910587505--1||s__Pseudomonas_F furukawaii--1||s__Rubrivivax sp904426505--2||s__SXON01 sp009692585--1||s__Spiro-10 sp003252395--1||s__UBA6013 sp002428105--5:evalue_avg=3.1562500000000046e-31:evalue_max=5.05e-30:evalue_min=1.32e-104:evalue_std=1.2625e-30:evalue_sum=5.0500000000000074e-30:gapopen_avg=0.625:gapopen_max=2.0:gapopen_min=0.0:gapopen_std=0.7187952884282609:gapopen_sum=10.0:gtdb_class_counter=c__Myxococcia--48:gtdb_domain_counter=d__Bacteria--48:gtdb_family_counter=f__Myxococcaceae--48:gtdb_genus_counter=g__Archangium--7||g__Corallococcus--14||g__Cystobacter--3||g__Hyalangium--2||g__Melittangium--2||g__Myxococcus--17||g__Stigmatella--3:gtdb_order_counter=o__Myxococcales--48:gtdb_phylum_counter=p__Myxococcota--48:gtdb_species_counter=s__Archangium gephyra--1||s__Archangium sp003044305--2||s__Archangium violaceum--1||s__Archangium violaceum_A--2||s__Archangium violaceum_B--1||s__Corallococcus coralloides--1||s__Corallococcus exercitus--1||s__Corallococcus exiguus--1||s__Corallococcus interemptor--1||s__Corallococcus sicarius--2||s__Corallococcus sp003600865--1||s__Corallococcus sp003611675--2||s__Corallococcus sp003612115--1||s__Corallococcus sp004173515--1||s__Corallococcus sp009909145--1||s__Corallococcus sp016458225--1||s__Corallococcus terminator--1||s__Cystobacter ferrugineus--1||s__Cystobacter fuscus--1||s__Cystobacter fuscus_A--1||s__Hyalangium minutum--1||s__Hyalangium sp016926755--1||s__Melittangium boletus--1||s__Melittangium primigenium--1||s__Myxococcus caerfyrddinensis--1||s__Myxococcus eversor--1||s__Myxococcus fallax--1||s__Myxococcus fulvus--1||s__Myxococcus macrosporus--1||s__Myxococcus sp010998615--1||s__Myxococcus sp013336725--1||s__Myxococcus sp013372585--1||s__Myxococcus sp014656495--1||s__Myxococcus sp017301635--1||s__Myxococcus sp017301735--1||s__Myxococcus stipitatus--1||s__Myxococcus trucidator--1||s__Myxococcus virescens--1||s__Myxococcus xanthus--1||s__Myxococcus xanthus_A--1||s__Myxococcus xanthus_B--1||s__Stigmatella aurantiaca--1||s__Stigmatella aurantiaca_A--1||s__Stigmatella erecta--1:heptad_counter=MCP-28H--1||MCP-40H--7||MCP-44H--82:lbd_counter=:lca_tree=f__Myxococcaceae:length_avg=150.3125:length_max=181.0:length_min=101.0:length_std=18.274640899344643:length_sum=2405.0:mismatch_avg=16.8125:mismatch_max=67.0:mismatch_min=1.0:mismatch_std=17.96002505566181:mismatch_sum=269.0:name=N355099:qcovhsp_avg=99.70625000000001:qcovhsp_max=100.0:qcovhsp_min=97.6:qcovhsp_std=0.8028854214643587:qcovhsp_sum=1595.3000000000002:qend_avg=150.0:qend_max=181.0:qend_min=100.0:qend_std=18.07392228230128:qend_sum=2400.0:qstart_avg=1.1875:qstart_max=4.0:qstart_min=1.0:qstart_std=0.75:qstart_sum=19.0:ref_name_counter=GB_GCA_016926755.1_protein.faa_JAFGNZ010000122.1_35@PF00015_full_PFAM.317.581--6||RS_GCF_000733295.1_protein.faa_NZ_JPMI01000097.1_6@PF00015_full_PFAM.437.615--1||RS_GCF_000737315.1_protein.faa_NZ_JMCB01000012.1_114@PF00015_full_PFAM.333.583--2||RS_GCF_002305895.1_protein.faa_NZ_CP022203.1_2193@PF00015_full_PFAM.435.621--1||RS_GCF_003611675.1_protein.faa_NZ_RAWA01000102.1_19@PF00015_full_PFAM.338.585--2||RS_GCF_003611735.1_protein.faa_NZ_RAWG01000082.1_7@PF00015_full_PFAM.329.575--1||RS_GCF_010894435.1_protein.faa_NZ_JAAIXZ010000001.1_623@PF00015_full_PFAM.305.587--2||RS_GCF_017301735.1_protein.faa_NZ_CP071090.1_6452@PF00015_full_PFAM.301.578--1:scovhsp_avg=59.7625:scovhsp_max=79.0:scovhsp_min=50.8:scovhsp_std=6.299933862086703:scovhsp_sum=956.2:send_avg=229.0:send_max=257.0:send_min=156.0:send_std=29.53416101172787:send_sum=3664.0:sstart_avg=80.1875:sstart_max=106.0:sstart_min=13.0:sstart_std=21.686305202439012:sstart_sum=1283.0])0.781:0.0352352[&&NHX:Sample_counter=rhizpot1--11||rhizpot2--1||rhizpot3--26||rhiztom1--10||rhiztom2--4||rhiztom3--4:Type_counter=GTDB--58||capture--56:besthit_avg=87.90588235294118:besthit_max=99.4:besthit_min=54.1:besthit_std=13.876665241883373:besthit_sum=1494.4:bitscore_avg=233.35294117647058:bitscore_max=303.0:bitscore_min=106.0:bitscore_std=47.63525634505207:bitscore_sum=3967.0:capture_class_counter=c__Actinomycetia--1||c__Alphaproteobacteria--6||c__Bacilli--1||c__Bacteroidia--5||c__Clostridia--1||c__Deinococci--3||c__Desulfuromonadia--1||c__Gammaproteobacteria--11||c__Holophagae--1||c__Magnetococcia--2||c__Methylomirabilia--3||c__Myxococcia--17||c__Planctomycetia--1||c__Spirochaetia--2||c__UBA796--1:capture_domain_counter=d__Bacteria--56:capture_family_counter=f__Azospirillaceae--1||f__BM515--1||f__Beijerinckiaceae--1||f__Burkholderiaceae--9||f__CSP1-6--3||f__Caulobacteraceae--1||f__Gemmataceae--1||f__Holophagaceae--1||f__JAFGRV01--1||f__Magnetaquicoccaceae--2||f__Magnetospirillaceae--1||f__Myxococcaceae--17||f__Nocardioidaceae--1||f__Oscillospiraceae--1||f__Paenibacillaceae--1||f__Pseudomonadaceae--2||f__SXON01--1||f__Sphingomonadaceae--2||f__Thermaceae--3||f__Treponemataceae--1||f__UBA6013--5:capture_genus_counter=g__40CM-4-69-5--3||g__Aeromicrobium--1||g__Aquabacterium--1||g__Archangium--6||g__BM515--1||g__Blastomonas--1||g__CAIKVZ01--1||g__CAIZDL01--1||g__Caulobacter--1||g__Collimonas--1||g__Corallococcus--4||g__Gemmata--1||g__Geothrix--1||g__Hyalangium--6||g__JAANAU01--2||g__JAFGKU01--1||g__Janthinobacterium--1||g__Magnetospirillum--1||g__Meiothermus--3||g__Methylobacterium--1||g__Myxococcus--1||g__Novosphingopyxis--1||g__Paenibacillus_Z--1||g__Pandoraea--2||g__Paraburkholderia--1||g__Pelethomonas--1||g__Pseudomonas_E--1||g__Pseudomonas_F--1||g__Rubrivivax--2||g__SXON01--1||g__Spiro-10--1||g__UBA6013--5:capture_order_counter=o__Azospirillales--1||o__Bacteroidales--5||o__Burkholderiales--9||o__Caulobacterales--1||o__Deinococcales--3||o__Desulfuromonadales--1||o__Gemmatales--1||o__Holophagales--1||o__Magnetococcales--2||o__Myxococcales--17||o__Oscillospirales--1||o__Paenibacillales--1||o__Propionibacteriales--1||o__Pseudomonadales--2||o__Rhizobiales--1||o__Rhodospirillales--1||o__Rokubacteriales--3||o__SZUA-6--1||o__Sphingomonadales--2||o__Treponematales--1||o__UBA796--1:capture_phylum_counter=p__Acidobacteriota--1||p__Actinobacteriota--1||p__Bacteroidota--5||p__Deinococcota--3||p__Desulfobacterota--1||p__Firmicutes--1||p__Firmicutes_A--1||p__Methylomirabilota--3||p__Myxococcota--17||p__Myxococcota_A--1||p__Planctomycetota--1||p__Proteobacteria--19||p__Spirochaetota--2:capture_species_counter=s__40CM-4-69-5 sp001917535--3||s__Aeromicrobium massiliense--1||s__Aquabacterium sp016000265--1||s__Archangium gephyra--6||s__BM515 sp002869635--1||s__Blastomonas delafieldii_A--1||s__CAIKVZ01 sp903909815--1||s__CAIZDL01 sp903856295--1||s__Caulobacter sp900114015--1||s__Collimonas sp018305005--1||s__Corallococcus sicarius--3||s__Corallococcus terminator--1||s__Gemmata massiliana--1||s__Geothrix sp903884655--1||s__Hyalangium minutum--2||s__Hyalangium sp016926755--4||s__JAANAU01 sp015231295--2||s__JAFGKU01 sp016928415--1||s__Janthinobacterium sp002813325--1||s__Magnetospirillum gryphiswaldense--1||s__Meiothermus ruber--3||s__Methylobacterium segetis--1||s__Myxococcus trucidator--1||s__Novosphingopyxis baekryungensis--1||s__Paenibacillus_Z sacheonensis--1||s__Pandoraea captiosa--2||s__Paraburkholderia caribensis--1||s__Pelethomonas sp910587505--1||s__Pseudomonas_E seleniipraecipitans--1||s__Pseudomonas_F furukawaii--1||s__Rubrivivax sp904426505--2||s__SXON01 sp009692585--1||s__Spiro-10 sp003252395--1||s__UBA6013 sp002428105--5:evalue_avg=2.9705882352941222e-31:evalue_max=5.05e-30:evalue_min=1.32e-104:evalue_std=1.2248049064334811e-30:evalue_sum=5.0500000000000074e-30:gapopen_avg=0.5882352941176471:gapopen_max=2.0:gapopen_min=0.0:gapopen_std=0.7122871199007256:gapopen_sum=10.0:gtdb_class_counter=c__Myxococcia--58:gtdb_domain_counter=d__Bacteria--58:gtdb_family_counter=f__Myxococcaceae--58:gtdb_genus_counter=g__Archangium--12||g__Corallococcus--14||g__Cystobacter--6||g__Hyalangium--2||g__Melittangium--4||g__Myxococcus--17||g__Stigmatella--3:gtdb_order_counter=o__Myxococcales-
```
