## Supplementary material for "Unveiling the hidden biodiversity of microbial chemoreceptor genes in the rare biosphere": MCPsignal_captured_gtdbr207.nw (part 492 of 1806)

```
-58:gtdb_phylum_counter=p__Myxococcota--58:gtdb_species_counter=s__Archangium gephyra--2||s__Archangium sp003044305--3||s__Archangium violaceum--2||s__Archangium violaceum_A--3||s__Archangium violaceum_B--2||s__Corallococcus coralloides--1||s__Corallococcus exercitus--1||s__Corallococcus exiguus--1||s__Corallococcus interemptor--1||s__Corallococcus sicarius--2||s__Corallococcus sp003600865--1||s__Corallococcus sp003611675--2||s__Corallococcus sp003612115--1||s__Corallococcus sp004173515--1||s__Corallococcus sp009909145--1||s__Corallococcus sp016458225--1||s__Corallococcus terminator--1||s__Cystobacter ferrugineus--2||s__Cystobacter fuscus--2||s__Cystobacter fuscus_A--2||s__Hyalangium minutum--1||s__Hyalangium sp016926755--1||s__Melittangium boletus--2||s__Melittangium primigenium--2||s__Myxococcus caerfyrddinensis--1||s__Myxococcus eversor--1||s__Myxococcus fallax--1||s__Myxococcus fulvus--1||s__Myxococcus macrosporus--1||s__Myxococcus sp010998615--1||s__Myxococcus sp013336725--1||s__Myxococcus sp013372585--1||s__Myxococcus sp014656495--1||s__Myxococcus sp017301635--1||s__Myxococcus sp017301735--1||s__Myxococcus stipitatus--1||s__Myxococcus trucidator--1||s__Myxococcus virescens--1||s__Myxococcus xanthus--1||s__Myxococcus xanthus_A--1||s__Myxococcus xanthus_B--1||s__Stigmatella aurantiaca--1||s__Stigmatella aurantiaca_A--1||s__Stigmatella erecta--1:heptad_counter=MCP-28H--1||MCP-40H--7||MCP-44H--106:lbd_counter=:lca_tree=f__Myxococcaceae:length_avg=150.23529411764707:length_max=181.0:length_min=101.0:length_std=17.697208154694575:length_sum=2554.0:mismatch_avg=16.176470588235293:mismatch_max=67.0:mismatch_min=1.0:mismatch_std=17.58634162538377:mismatch_sum=275.0:name=N355100:qcovhsp_avg=99.72352941176472:qcovhsp_max=100.0:qcovhsp_min=97.6:qcovhsp_std=0.7806482977025462:qcovhsp_sum=1695.3000000000002:qend_avg=149.94117647058823:qend_max=181.0:qend_min=100.0:qend_std=17.501680591572107:qend_sum=2549.0:qstart_avg=1.1764705882352942:qstart_max=4.0:qstart_min=1.0:qstart_std=0.7276068751089988:qstart_sum=20.0:ref_name_counter=GB_GCA_016926755.1_protein.faa_JAFGNZ010000122.1_35@PF00015_full_PFAM.317.581--6||RS_GCF_000733295.1_protein.faa_NZ_JPMI01000097.1_6@PF00015_full_PFAM.437.615--1||RS_GCF_000733295.1_protein.faa_NZ_JPMI01000391.1_18@PF00015_full_PFAM.411.583--1||RS_GCF_000737315.1_protein.faa_NZ_JMCB01000012.1_114@PF00015_full_PFAM.333.583--2||RS_GCF_002305895.1_protein.faa_NZ_CP022203.1_2193@PF00015_full_PFAM.435.621--1||RS_GCF_003611675.1_protein.faa_NZ_RAWA01000102.1_19@PF00015_full_PFAM.338.585--2||RS_GCF_003611735.1_protein.faa_NZ_RAWG01000082.1_7@PF00015_full_PFAM.329.575--1||RS_GCF_010894435.1_protein.faa_NZ_JAAIXZ010000001.1_623@PF00015_full_PFAM.305.587--2||RS_GCF_017301735.1_protein.faa_NZ_CP071090.1_6452@PF00015_full_PFAM.301.578--1:scovhsp_avg=61.341176470588245:scovhsp_max=86.6:scovhsp_min=50.8:scovhsp_std=8.920556234305781:scovhsp_sum=1042.8000000000002:send_avg=224.2941176470588:send_max=257.0:send_min=149.0:send_std=34.55749684562373:send_sum=3813.0:sstart_avg=75.52941176470588:sstart_max=106.0:sstart_min=1.0:sstart_std=28.456364944988195:sstart_sum=1284.0])0.736:0.034845[&&NHX:Sample_counter=rhizpot1--11||rhizpot2--1||rhizpot3--26||rhiztom1--12||rhiztom2--5||rhiztom3--4:Type_counter=GTDB--63||capture--59:besthit_avg=87.90588235294118:besthit_max=99.4:besthit_min=54.1:besthit_std=13.876665241883373:besthit_sum=1494.4:bitscore_avg=233.35294117647058:bitscore_max=303.0:bitscore_min=106.0:bitscore_std=47.63525634505207:bitscore_sum=3967.0:capture_class_counter=c__Actinomycetia--1||c__Alphaproteobacteria--8||c__Bacilli--1||c__Bacteroidia--5||c__Clostridia--1||c__Deinococci--3||c__Desulfuromonadia--1||c__Gammaproteobacteria--12||c__Holophagae--1||c__Magnetococcia--2||c__Methylomirabilia--3||c__Myxococcia--17||c__Planctomycetia--1||c__Spirochaetia--2||c__UBA796--1:capture_domain_counter=d__Bacteria--59:capture_family_counter=f__Azospirillaceae--1||f__BM515--1||f__Beijerinckiaceae--1||f__Burkholderiaceae--9||f__CSP1-6--3||f__Caulobacteraceae--1||f__Gemmataceae--1||f__Holophagaceae--1||f__JAFGRV01--1||f__Magnetaquicoccaceae--2||f__Magnetospirillaceae--1||f__Myxococcaceae--17||f__Nocardioidaceae--1||f__Oscillospiraceae--1||f__Paenibacillaceae--1||f__Pseudomonadaceae--3||f__SXON01--1||f__Sphingomonadaceae--2||f__Thermaceae--3||f__Treponemataceae--1||f__UBA6013--5||f__UBA998--2:capture_genus_counter=g__40CM-4-69-5--3||g__Aeromicrobium--1||g__Aquabacterium--1||g__Archangium--6||g__BM515--1||g__Blastomonas--1||g__CAIKVZ01--1||g__CAIZDL01--1||g__Caulobacter--1||g__Collimonas--1||g__Corallococcus--4||g__Gemmata--1||g__Geothrix--1||g__Hyalangium--6||g__JAANAU01--2||g__JAFGKU01--1||g__Janthinobacterium--1||g__Magnetospirillum--1||g__Meiothermus--3||g__Methylobacterium--1||g__Myxococcus--1||g__Novosphingopyxis--1||g__Paenibacillus_Z--1||g__Pandoraea--2||g__Paraburkholderia--1||g__Pelethomonas--1||g__Pseudomonas_E--2||g__Pseudomonas_F--1||g__Rubrivivax--2||g__SXON01--1||g__Spiro-10--1||g__UBA6013--5||g__UBA998--2:capture_order_counter=o__Azospirillales--1||o__Bacteroidales--5||o__Burkholderiales--9||o__Caulobacterales--1||o__Deinococcales--3||o__Desulfuromonadales--1||o__Gemmatales--1||o__Holophagales--1||o__Magnetococcales--2||o__Myxococcales--17||o__Oscillospirales--1||o__Paenibacillales--1||o__Propionibacteriales--1||o__Pseudomonadales--3||o__Rhizobiales--1||o__Rhodospirillales--1||o__Rickettsiales--2||o__Rokubacteriales--3||o__SZUA-6--1||o__Sphingomonadales--2||o__Treponematales--1||o__UBA796--1:capture_phylum_counter=p__Acidobacteriota--1||p__Actinobacteriota--1||p__Bacteroidota--5||p__Deinococcota--3||p__Desulfobacterota--1||p__Firmicutes--1||p__Firmicutes_A--1||p__Methylomirabilota--3||p__Myxococcota--17||p__Myxococcota_A--1||p__Planctomycetota--1||p__Proteobacteria--22||p__Spirochaetota--2:capture_species_counter=s__40CM-4-69-5 sp001917535--3||s__Aeromicrobium massiliense--1||s__Aquabacterium sp016000265--1||s__Archangium gephyra--6||s__BM515 sp002869635--1||s__Blastomonas delafieldii_A--1||s__CAIKVZ01 sp903909815--1||s__CAIZDL01 sp903856295--1||s__Caulobacter sp900114015--1||s__Collimonas sp018305005--1||s__Corallococcus sicarius--3||s__Corallococcus terminator--1||s__Gemmata massiliana--1||s__Geothrix sp903884655--1||s__Hyalangium minutum--2||s__Hyalangium sp016926755--4||s__JAANAU01 sp015231295--2||s__JAFGKU01 sp016928415--1||s__Janthinobacterium sp002813325--1||s__Magnetospirillum gryphiswaldense--1||s__Meiothermus ruber--3||s__Methylobacterium segetis--1||s__Myxococcus trucidator--1||s__Novosphingopyxis baekryungensis--1||s__Paenibacillus_Z sacheonensis--1||s__Pandoraea captiosa--2||s__Paraburkholderia caribensis--1||s__Pelethomonas sp910587505--1||s__Pseudomonas_E seleniipraecipitans--1||s__Pseudomonas_E sp014851765--1||s__Pseudomonas_F furukawaii--1||s__Rubrivivax sp904426505--2||s__SXON01 sp009692585--1||s__Spiro-10 sp003252395--1||s__UBA6013 sp002428105--5||s__UBA998 sp002291925--2:evalue_avg=2.9705882352941222e-31:evalue_max=5.05e-30:evalue_min=1.32e-104:evalue_std=1.2248049064334811e-30:evalue_sum=5.0500000000000074e-30:gapopen_avg=0.5882352941176471:gapopen_max=2.0:gapopen_min=0.0:gapopen_std=0.7122871199007256:gapopen_sum=10.0:gtdb_class_counter=c__Desulfitobacteriia--5||c__Myxococcia--58:gtdb_domain_counter=d__Bacteria--63:gtdb_family_counter=f__Heliobacteriaceae--5||f__Myxococcaceae--58:gtdb_genus_counter=g__Archangium--12||g__Corallococcus--14||g__Cystobacter--6||g__Heliomicrobium--3||g__Heliorestis--2||g__Hyalangium--2||g__Melittangium--4||g__Myxococcus--17||g__Stigmatella--3:gtdb_order_counter=o__Heliobacteriales--5||o__Myxococcales--58:gtdb_phylum_counter=p__Firmicutes_B--5||p__Myxococcota--58:gtdb_species_counter=s__Archangium gephyra--2||s__Archangium sp003044305--3||s__Archangium violaceum--2||s__Archangium violaceum_A--3||s__Archangium violaceum_B--2||s__Corallococcus coralloides--1||s__Corallococcus exercitus--1||s__Corallococcus exiguus--1||s__Corallococcus interemptor--1||s__Corallococcus sicarius--2||s__Corallococcus sp003600865--1||s__Corallococcus sp003611675--2||s__Corallococcus sp003612115--1||s__Corallococcus sp004173515--1||s__Corallococcus sp009909145--1||s__Corallococcus sp016458225--1||s__Corallococcus terminator--1||s__Cystobacter ferrugineus--2||s__Cystobacter fuscus--2||s__Cystobacter fuscus_A--2||s__Heliomicrobium gestii--1||s__Heliomicrobium modesticaldum--1||s__Heliomicrobium undosum--1||s__Heliorestis acidaminivorans--1||s__Heliorestis convoluta--1||s__Hyalangium minutum--1||s__Hyalangium sp016926755--1||s__Melittangium boletus--2||s__Melittangium primigenium--2||s__Myxococcus caerfyrddinensis--1||s__Myxococcus eversor--1||s__Myxococcus fallax--1||s__Myxococcus fulvus--1||s__Myxococcus macrosporus--1||s__Myxococcus sp010998615--1||s__Myxococcus sp013336725--1||s__Myxococcus sp013372585--1||s__Myxococcus sp014656495--1||s__Myxococcus sp017301635--1||s__Myxococcus sp017301735--1||s__Myxococcus stipitatus--1||s__Myxococcus trucidator--1||s__Myxococcus virescens--1||s__Myxococcus xanthus--1||s__Myxococcus xanthus_A--1||s__Myxococcus xanthus_B--1||s__Stigmatella aurantiaca--1||s__Stigmatella aurantiaca_A--1||s__Stigmatella erecta--1:heptad_counter=MCP-28H--1||MCP-40H--7||MCP-44H--113||MCP-52H--1:lbd_counter=:lca_tree=f__Myxococcaceae:length_avg=150.23529411764707:length_max=181.0:length_min=101.0:length_std=17.697208154694575:length_sum=2554.0:mismatch_avg=16.176470588235293:mismatch_max=67.0:mismatch_min=1.0:mismatch_std=17.58634162538377:mismatch_sum=275.0:name=N355101:qcovhsp_avg=99.72352941176472:qcovhsp_max=100.0:qcovhsp_min=97.6:qcovhsp_std=0.7806482977025462:qcovhsp_sum=1695.3000000000002:qend_avg=149.94117647058823:qend_max=181.0:qend_min=100.0:qend_std=17.501680591572107:qend_sum=2549.0:qstart_avg=1.1764705882352942:qstart_max=4.0:qstart_min=1.0:qstart_std=0.7276068751089988:qstart_sum=20.0:ref_name_counter=GB_GCA_016926755.1_protein.faa_JAFGNZ010000122.1_35@PF00015_full_PFAM.317.581--6||RS_GCF_000733295.1_protein.faa_NZ_JPMI01000097.1_6@PF00015_full_PFAM.437.615--1||RS_GCF_000733295.1_protein.faa_NZ_JPMI01000391.1_18@PF00015_full_PFAM.411.583--1||RS_GCF_000737315.1_protein.faa_NZ_JMCB01000012.1_114@PF00015_full_PFAM.333.583--2||RS_GCF_002305895.1_protein.faa_NZ_CP022203.1_2193@PF00015_full_PFAM.435.621--1||RS_GCF_003611675.1_protein.faa_NZ_RAWA01000102.1_19@PF00015_full_PFAM.338.585--2||RS_GCF_003611735.1_protein.faa_NZ_RAWG01000082.1_7@PF00015_full_PFAM.329.575--1||RS_GCF_010894435.1_protein.faa_NZ_JAAIXZ010000001.1_623@PF00015_full_PFAM.305.587--2||RS_GCF_017301735.1_protein.faa_NZ_CP071090.1_6452@PF00015_full_PFAM.301.578--1:scovhsp_avg=61.341176470588245:scovhsp_max=86.6:scovhsp_min=50.8:scovhsp_std=8.920556234305781:scovhsp_sum=1042.8000000000002:send_avg=224.2941176470588:send_max=257.0:send_min=149.0:send_std=34.55749684562373:send_sum=3813.0:sstart_avg=75.52941176470588:sstart_max=106.0:sstart_min=1.0:sstart_std=28.456364944988195:sstart_sum=1284.0])0.875:0.034984[&&NHX:Sample_counter=rhizpot1--15||rhizpot2--2||rhizpot3--32||rhiztom1--12||rhiztom2--5||rhiztom3--4:Type_counter=GTDB--127||capture--70:besthit_avg=84.67083333333335:besthit_max=100.0:besthit_min=54.1:besthit_std=15.801086345885999:besthit_sum=2032.1000000000004:bitscore_avg=219.29166666666666:bitscore_max=303.0:bitscore_min=106.0:bitscore_std=54.35909520847508:bitscore_sum=5263.0:capture_class_counter=c__Actinomycetia--1||c__Alphaproteobacteria--9||c__Bacilli--1||c__Bacteroidia--5||c__Clostridia--1||c__Deinococci--3||c__Desulfuromonadia--2||c__Gammaproteobacteria--15||c__Holophagae--1||c__Magnetococcia--2||c__Methylomirabilia--3||c__Myxococcia--21||c__Planctomycetia--1||c__RBG-16-71-46--1||c__Spirochaetia--2||c__Synergistia--1||c__UBA796--1:capture_domain_counter=d__Bacteria--70:capture_family_counter=f__Azospirillaceae--1||f__BM515--1||f__Beijerinckiaceae--1||f__Burkholderiaceae--10||f__CSP1-6--3||f__Caulobacteraceae--1||f__Gemmataceae--1||f__Geobacteraceae--1||f__Holophagaceae--1||f__JAFGRV01--1||f__Magnetaquicoccaceae--2||f__Magnetospirillaceae--1||f__Myxococcaceae--21||f__Nocardioidaceae--1||f__Oscillospiraceae--1||f__Paenibacillaceae--1||f__Pseudomonadaceae--4||f__Rhodanobacteraceae--1||f__SV1-B22--1||f__SXON01--1||f__SZUA-252--1||f__Sphingomonadaceae--3||f__Thermaceae--3||f__Treponemataceae--1||f__UBA6013--5||f__UBA998--2:capture_genus_counter=g__40CM-4-69-5--3||g__Aeromicrobium--1||g__Aquabacterium--1||g__Archangium--6||g__BM515--1||g__Blastomonas--2||g__CAIKVZ01--1||g__CAILRJ01--1||g__CAIZDL01--1||g__Caulobacter--1||g__Collimonas--1||g__Corallococcus--4||g__Gemmata--1||g__Geomonas--1||g__Geothrix--1||g__Hyalangium--6||g__JAANAU01--2||g__JAFGKU01--1||g__Janthinobacterium--1||g__Magnetospirillum--1||g__Meiothermus--3||g__Methylobacterium--1||g__Myxococcus--4||g__Novosphingopyxis--1||g__Paenibacillus_Z--1||g__Pandoraea--2||g__Paraburkholderia--1||g__Pelethomonas--1||g__Pseudomonas_E--3||g__Pseudomonas_F--1||g__Rhodanobacter--1||g__Rubrivivax--2||g__SV1-B22--1||g__SXON01--1||g__Spiro-10--1||g__Stigmatella--1||g__UBA6013--5||g__UBA998--2||g__WS-7--1:capture_order_counter=o__Azospirillales--1||o__Bacteroidales--5||o__Burkholderiales--10||o__Caulobacterales--1||o__Deinococcales--3||o__Desulfuromonadales--1||o__Gemmatales--1||o__Geobacterales--1||o__Holophagales--1||o__Magnetococcales--2||o__Myxococcales--21||o__Oscillospirales--1||o__Paenibacillales--1||o__Propionibacteriales--1||o__Pseudomonadales--4||o__Rhizobiales--1||o__Rhodospirillales--1||o__Rickettsiales--2||o__Rokubacteriales--3||o__SZUA-252--1||o__SZUA-6--1||o__Sphingomonadales--3||o__Synergistales--1||o__Treponematales--1||o__UBA796--1||o__Xanthomonadales--1:capture_phylum_counter=p__Acidobacteriota--1||p__Actinobacteriota--1||p__Bacteroidota--5||p__Deinococcota--3||p__Desulfobacterota--2||p__Eisenbacteria--1||p__Firmicutes--1||p__Firmicutes_A--1||p__Methylomirabilota--3||p__Myxococcota--21||p__Myxococcota_A--1||p__Planctomycetota--1||p__Proteobacteria--26||p__Spirochaetota--2||p__Synergistota--1:capture_species_counter=s__40CM-4-69-5 sp001917535--3||s__Aeromicrobium massiliense--1||s__Aquabacterium sp016000265--1||s__Archangium gephyra--6||s__BM515 sp002869635--1||s__Blastomonas delafieldii_A--1||s__Blastomonas ursincola--1||s__CAIKVZ01 sp903909815--1||s__CAILRJ01 sp010365165--1||s__CAIZDL01 sp903856295--1||s__Caulobacter sp900114015--1||s__Collimonas sp018305005--1||s__Corallococcus sicarius--3||s__Corallococcus terminator--1||s__Gemmata massiliana--1||s__Geomonas sp018919395--1||s__Geothrix sp903884655--1||s__Hyalangium minutum--2||s__Hyalangium sp016926755--4||s__JAANAU01 sp015231295--2||s__JAFGKU01 sp016928415--1||s__Janthinobacterium sp002813325--1||s__Magnetospirillum gryphiswaldense--1||s__Meiothermus ruber--3||s__Methylobacterium segetis--1||s__Myxococcus trucidator--4||s__Novosphingopyxis baekryungensis--1||s__Paenibacillus_Z sacheonensis--1||s__Pandoraea captiosa--2||s__Paraburkholderia caribensis--1||s__Pelethomonas sp910587505--1||s__Pseudomonas_E seleniipraecipitans--1||s__Pseudomonas_E sp002163625--1||s__Pseudomonas_E sp014851765--1||s__Pseudomonas_F furukawaii--1||s__Rhodanobacter sp004322005--1||s__Rubrivivax sp904426505--2||s__SV1-B22 sp018398915--1||s__SXON01 sp009692585--1||s__Spiro-10 sp003252395--1||s__Stigmatella aurantiaca_A--1||s__UBA6013 sp002428105--5||s__UBA998 sp002291925--2||s__WS-7 sp005893265--1:evalue_avg=2.1041667116692583e-31:evalue_max=5.05e-30:evalue_min=1.32e-104:evalue_std=1.030826932462703e-30:evalue_sum=5.05000010800622e-30:gapopen_avg=0.5:gapopen_max=2.0:gapopen_min=0.0:gapopen_std=0.659380473395787:gapopen_sum=12.0:gtdb_class_counter=c__Desulfitobacteriia--5||c__Myxococcia--122:gtdb_domain_counter=d__Bacteria--127:gtdb_family_counter=f__Heliobacteriaceae--5||f__Myxococcaceae--122:gtdb_genus_counter=g__Archangium--14||g__Corallococcus--36||g__Cystobacter--7||g__Heliomicrobium--3||g__Heliorestis--2||g__Hyalangium--2||g__Melittangium--4||g__Myxococcus--56||g__Stigmatella--3:gtdb_order_counter=o__Heliobacteriales--5||o__Myxococcales--122:gtdb_phylum_counter=p__Firmicutes_B--5||p__Myxococcota--122:gtdb_species_counter=s__Archangium gephyra--2||s__Archangium sp003044305--4||s__Archangium violaceum--2||s__Archangium violaceum_A--3||s__Archangium violaceum_B--3||s__Corallococcus aberystwythensis--2||s__Corallococcus carmarthensis--1||s__Corallococcus coralloides--2||s__Corallococcus exercitus--2||s__Corallococcus exiguus--2||s__Corallococcus interemptor--2||s__Corallococcus macrosporus_A--1||s__Corallococcus sicarius--4||s__Corallococcus sp003600865--1||s__Corallococcus sp003611675--4||s__Corallococcus sp003612115--3||s__Corallococcus sp004173515--2||s__Corallococcus sp009909145--2||s__Corallococcus sp014930455--2||s__Corallococcus sp016458225--1||s__Corallococcus sp017309135--1||s__Corallococcus terminator--4||s__Cystobacter ferrugineus--3||s__Cystobacter fuscus--2||s__Cystobacter fuscus_A--2||s__Heliomicrobium gestii--1||s__Heliomicrobium modesticaldum--1||s__Heliomicrobium undosum--1||s__Heliorestis acidaminivorans--1||s__Heliorestis convoluta--1||s__Hyalangium minutum--1||s__Hyalangium sp016926755--1||s__Melittangium boletus--2||s__Melittangium primigenium--2||s__Myxococcus caerfyrddinensis--3||s__Myxococcus eversor--3||s__Myxococcus fallax--4||s__Myxococcus fulvus--3||s__Myxococcus hansupus--2||s__Myxococcus macrosporus--3||s__Myxococcus sp010998615--3||s__Myxococcus sp013336725--4||s__Myxococcus sp013372585--3||s__Myxococcus sp014656495--3||s__Myxococcus sp017301635--3||s__Myxococcus sp017301735--4||s__Myxococcus stipitatus--3||s__Myxococcus trucidator--3||s__Myxococcus virescens--3||s__Myxococcus xanthus--3||s__Myxococcus xanthus_A--3||s__Myxococcus xanthus_B--3||s__Stigmatella aurantiaca--1||s__Stigmatella aurantiaca_A--1||s__Stigmatella erecta--1:heptad_counter=MCP-28H--2||MCP-40H--21||MCP-44H--172||MCP-52H--1:lbd_counter=:lca_tree=f__Myxococcaceae:length_avg=145.66666666666666:length_max=181.0:length_min=99.0:length_std=19.18257059136636:length_sum=3496.0:mismatch_avg=20.291666666666668:mismatch_max=67.0:mismatch_min=0.0:mismatch_std=20.74373486698777:mismatch_sum=487.0:name=N355102:qcovhsp_avg=99.64583333333333:qcovhsp_max=100.0:qcovhsp_min=97.6:qcovhsp_std=0.7627063750177752:qcovhsp_sum=2391.5:qend_avg=145.5:qend_max=181.0:qend_min=99.0:qend_std=19.067386223373784:qend_sum=3492.0:qstart_avg=1.2083333333333333:qstart_max=4.0:qstart_min=1.0:qstart_std=0.6580053301400784:qstart_sum=29.0:ref_name_counter=GB_GCA_004173515.1_protein.faa_SECN01000033.1_21@PF00015_full_PFAM.519.700--1||GB_GCA_016926755.1_protein.faa_JAFGNZ010000122.1_35@PF00015_full_PFAM.317.581--6||RS_GCF_000335475.2_protein.faa_NZ_ANAH02000030.1_17@PF00015_full_PFAM.381.583--1||RS_GCF_000733295.1_protein.faa_NZ_JPMI01000097.1_6@PF00015_full_PFAM.437.615--1||RS_GCF_000733295.1_protein.faa_NZ_JPMI01000391.1_18@PF00015_full_PFAM.411.583--1||RS_GCF_000737315.1_protein.faa_NZ_JMCB01000012.1_114@PF00015_full_PFAM.333.583--2||RS_GCF_001887355.1_protein.faa_NZ_MPIN01000001.1_970@PF00015_full_PFAM.981.1172--1||RS_GCF_002305895.1_protein.faa_NZ_CP022203.1_2193@PF00015_full_PFAM.435.621--1||RS_GCF_003611675.1_protein.faa_NZ_RAWA01000026.1_41@PF00015_full_PFAM.525.707--1||RS_GCF_003611675.1_protein.faa_NZ_RAWA01000102.1_19@PF00015_full_PFAM.338.585--2||RS_GCF_003611735.1_protein.faa_NZ_RAWG01000082.1_7@PF00015_full_PFAM.329.575--1||RS_GCF_009909145.1_protein.faa_NZ_JAAAPJ010000008.1_253@PF00015_full_PFAM.471.673--2||RS_GCF_010894435.1_protein.faa_NZ_JAAIXZ010000001.1_623@PF00015_full_PFAM.305.587--2||RS_GCF_010894435.1_protein.faa_NZ_JAAIXZ010000021.1_89@PF00015_full_PFAM.501.680--1||RS_GCF_017301735.1_protein.faa_NZ_CP071090.1_6452@PF00015_full_PFAM.301.578--1:scovhsp_avg=64.02916666666665:scovhsp_max=86.6:scovhsp_min=50.8:scovhsp_std=10.465158723184722:scovhsp_sum=1536.6999999999998:send_avg=205.95833333333334:send_max=257.0:send_min=143.0:send_std=41.34844423409072:send_sum=4943.0:sstart_avg=61.666666666666664:sstart_max=106.0:sstart_min=1.0:sstart_std=34.723337180166546:sstart_sum=1480.0],(a534dbdb-f323-46d1-9421-d42bf03c108d_3@MCPsignal.145.193:6e-09[&&NHX:Sample=rhiztom1:Type=capture:capture_class=c__Gammaproteobacteria:capture_domain=d__Bacteria:capture_family=f__Rhodocyclaceae:capture_genus=g__Azonexus:capture_order=o__Burkholderiales:capture_phylum=p__Proteobacteria:capture_species=s__Azonexus sp002425245:heptad=MCP-44H],((RS_GCF_009659535.1_protein.faa_NZ_VJZZ01000018.1_59@PF00015_full_PFAM.291.541:0.382123[&&NHX:Type=GTDB:gtdb_class=c__Myxococcia:gtdb_domain=d__Bacteria:gtdb_family=f__Myxococcaceae:gtdb_genus=g__Aggregicoccus:gtdb_order=o__Myxococcales:gtdb_phylum=p__Myxococcota:gtdb_species=s__Aggregicoccus sp009659535:heptad=MCP-44H:species=d__Bacteria_p__Myxococcota_c__Myxococcia_o__Myxococcales_f__Myxococcaceae_g__Aggregicoccus_s__Aggregicoccus sp009659535],((RS_GCF_010894405.1_protein.faa_NZ_JAAIYA010000020.1_118@PF00015_full_PFAM.351.533:0.0129114[&&NHX:Type=GTDB:gtdb_class=c__Myxococcia:gtdb_domain=d__Bacteria:gtdb_family=f__Myxococcaceae:gtdb_genus=g__Myxococcus:gtdb_order=o__Myxococcales:gtdb_phylum=p__Myxococcota:gtdb_species=s__Myxococcus caerfyrddinensis:heptad=MCP-40H:species=d__Bacteria_p__Myxococcota_c__Myxococcia_o__Myxococcales_f__Myxococcaceae_g__Myxococcus_s__Myxococcus caerfyrddinensis],RS_GCF_017301735.1_protein.faa_NZ_CP071090.1_5357@PF00015_full_PFAM.351.533:0.0405336[&&NHX:Type=GTDB:gtdb_class=c__Myxococcia:gtdb_domain=d__Bacteria:gtdb_family=f__Myxococcaceae:gtdb_genus=g__Myxococcus:gtdb_order=o__Myxococcales:gtdb_phylum=p__Myxococcota:gtdb_species=s__Myxococcus sp017301735:heptad=MCP-40H:species=d__Bacteria_p__Myxococcota_c__Myxococcia_o__Myxococcales_f__Myxococcaceae_g__Myxococcus_s__Myxococcus sp017301735])1:0.213208[&&NHX:Sample_counter=:Type_counter=GTDB--2:capture_class_counter=:capture_domain_counter=:capture_family_counter=:capture_genus_counter=:capture_order_counter=:capture_phylum_counter=:capture_species_counter=:evoltype=D:gtdb_class_counter=c__Myxococcia--2:gtdb_domain_counter=d__Bacteria--2:gtdb_family_counter=f__Myxococcaceae--2:gtdb_genus_counter=g__Myxococcus--2:gtdb_order_counter=o__Myxococcales--2:gtdb_phylum_counter=p__Myxococcota--2:gtdb_species_counter=s__Myxococcus caerfyrddinensis--1||s__Myxococcus sp017301735--1:heptad_counter=MCP-40H--2:lbd_counter=:lca=d__Bacteria:lca_tree=g__Myxococcus:name=N355107:ref_name_counter=],((RS_GCF_009659535.1_protein.faa_NZ_VJZZ01000020.1_87@PF00015_full_PFAM.346.536:1.8e-08[&&NHX:Type=GTDB:gtdb_class=c__Myxococcia:gtdb_domain=d__Bacteria:gtdb_family=f__Myxococcaceae:gtdb_genus=g__Aggregicoccus:gtdb_order=o__Myxococcales:gtdb_phylum=p__Myxococcota:gtdb_species=s__Aggregicoccus sp009659535:heptad=MCP-44H:species=d__Bacteria_p__Myxococcota_c__Myxococcia_o__Myxococcales_f__Myxococcaceae_g__Aggregicoccus_s__Aggregicoccus sp009659535],8055f24e-f762-4208-b0a6-e46a27447c61_4@MCPsignal.245.328:0.0567807[&&NHX:Sample=rhizpot3:Type=capture:capture_class=c__Gammaproteobacteria:capture_domain=d__Bacteria:capture_family=f__Ga0077523:capture_genus=g__Ga0077526:capture_order=o__Burkholderiales:capture_phylum=p__Proteobacteria:capture_species=s__Ga0077526 sp016713305:heptad=MCP-40H])0.982:0.129418[&&NHX:Sample_counter=rhizpot3--1:Type_counter=GTDB--1||capture--1:capture_class_counter=c__Gammaproteobacteria--1:capture_domain_counter=d__Bacteria--1:capture_family_counter=f__Ga0077523--1:capture_genus_counter=g__Ga0077526--1:capture_order_counter=o__Burkholderiales--1:capture_phylum_counter=p__Proteobacteria--1:capture_species_counter=s__Ga0077526 sp016713305--1:gtdb_class_counter=c__Myxococcia--1:gtdb_domain_counter=d__Bacteria--1:gtdb_family_counter=f__Myxococcaceae--1:gtdb_genus_counter=g__Aggregicoccus--1:gtdb_order_counter=o__Myxococcales--1:gtdb_phylum_counter=p__Myxococcota--1:gtdb_species_counter=s__Aggregicoccus sp009659535--1:heptad_counter=MCP-40H--1||MCP-44H--1:lbd_counter=:lca_tree=s__Aggregicoccus sp009659535:name=N355110:ref_name_counter=],(44c1303c-015c-49e7-9f55-cf7c82db2954_3@MCPsignal.160.313:0.189552[&&NHX:Sample=rhizpot3:Type=capture:besthit=73.9:bitscore=199.0:capture_class=c__Desulfovibrionia:capture_domain=d__Bacteria:capture_family=f__Desulfovibrionaceae:capture_genus=g__Desulfovibrio:capture_order=o__Desulfovibrionales:capture_phylum=p__Desulfobacterota_I:capture_species=s__Desulfovibrio sp905214305:evalue=9.57e-66:gapopen=0.0:heptad=MCP-40H:length=153.0:mismatch=40.0:qcovhsp=100.0:qend=153.0:qstart=1.0:ref_name=RS_GCF_001887355.1_protein.faa_NZ_MPIN01000003.1_519@PF00015_full_PFAM.350.534:scovhsp=83.2:send=160.0:sstart=8.0],(fe1078a4-6b78-4955-a4f8-02a6a82160f6_6@MCPsignal.69.165:5e-09[&&NHX:Sample=rhizpot1:Type=capture:besthit=96.9:bitscore=165.0:capture_class=c__Myxococcia:capture_domain=d__Bacteria:capture_family=f__Myxococcaceae:capture_genus=g__Archangium:capture_order=o__Myxococcales:capture_phylum=p__Myxococcota:capture_species=s__Archangium gephyra:evalue=5.46e-53:gapopen=0.0:heptad=MCP-28H:length=96.0:mismatch=3.0:qcovhsp=100.0:qend=96.0:qstart=1.0:ref_name=RS_GCF_001027285.1_protein.faa_NZ_CP011509.1_2784@PF00015_full_PFAM.347.536:scovhsp=50.8:send=133.0:sstart=38.0],(9e791547-827a-57ca-800d-a05dbc56577d_6@MCPsignal.27.145:6e-09[&&NHX:Sample=rhizpot3:Type=capture:besthit=97.5:bitscore=202.0:capture_class=c__Myxococcia:capture_domain=d__Bacteria:capture_family=f__Myxococcaceae:capture_genus=g__Archangium:capture_order=o__Myxococcales:capture_phylum=p__Myxococcota:capture_species=s__Archangium gephyra:evalue=2.39e-67:gapopen=0.0:heptad=MCP-34H:length=118.0:mismatch=3.0:qcovhsp=100.0:qend=118.0:qstart=1.0:ref_name=RS_GCF_001027285.1_protein.faa_NZ_CP011509.1_2784@PF00015_full_PFAM.347.536:scovhsp=62.4:send=163.0:sstart=46.0],((RS_GCF_001887355.1_protein.faa_NZ_MPIN01000003.1_519@PF00015_full_PFAM.350.534:0.00775643[&&NHX:Type=GTDB:gtdb_class=c__Myxococcia:gtdb_domain=d__Bacteria:gtdb_family=f__Myxococcaceae:gtdb_genus=g__Cystobacter:gtdb_order=o__Myxococcales:gtdb_phylum=p__Myxococcota:gtdb_species=s__Cystobacter ferrugineus:heptad=MCP-28H:species=d__Bacteria_p__Myxococcota_c__Myxococcia_o__Myxococcales_f__Myxococcaceae_g__Cystobacter_s__Cystobacter ferrugineus],(RS_GCF_002305875.1_protein.faa_NZ_CP022098.1_5400@PF00015_full_PFAM.347.534:0.00860172[&&NHX:Type=GTDB:gtdb_class=c__Myxococcia:gtdb_domain=d__Bacteria:gtdb_family=f__Myxococcaceae:gtdb_genus=g__Cystobacter:gtdb_order=o__Myxococcales:gtdb_phylum=p__Myxococcota:gtdb_species=s__Cystobacter fuscus_A:heptad=MCP-28H:species=d__Bacteria_p__Myxococcota_c__Myxococcia_o__Myxococcales_f__Myxococcaceae_g__Cystobacter_s__Cystobacter fuscus_A],RS_GCF_000335475.2_protein.faa_NZ_ANAH02000026.1_16@PF00015_full_PFAM.350.536:0.016324[&&NHX:Type=GTDB:gtdb_class=c__Myxococcia:gtdb_domain=d__Bacteria:gtdb_family=f__Myxococcaceae:gtdb_genus=g__Cystobacter:gtdb_order=o__Myxococcales:gtdb_phylum=p__Myxococcota:gtdb_species=s__Cystobacter fuscus:heptad=MCP-28H:species=d__Bacteria_p__Myxococcota_c__Myxococcia_o__Myxococcales_f__Myxococcaceae_g__Cystobacter_s__Cystobacter fuscus])0.246:0.00517682[&&NHX:Sample_counter=:Type_counter=GTDB--2:capture_class_counter=:capture_domain_counter=:capture_family_counter=:capture_genus_counter=:capture_order_counter=:capture_phylum_counter=:capture_species_counter=:evoltype=D:gtdb_class_counter=c__Myxococcia--2:gtdb_domain_counter=d__Bacteria--2:gtdb_family_counter=f__Myxococcaceae--2:gtdb_genus_counter=g__Cystobacter--2:gtdb_order_counter=o__Myxococcales--2:gtdb_phylum_counter=p__Myxococcota--2:gtdb_species_counter=s__Cystobacter fuscus--1||s__Cystobacter fuscus_A--1:heptad_counter=MCP-28H--2:lbd_counter=:lca=d__Bacteria:lca_tree=g__Cystobacter:name=N355117:ref_name_counter=])0.991:0.0372614[&&NHX:Sample_counter=:Type_counter=GTDB--3:capture_class_counter=:capture_domain_counter=:capture_family_counter=:capture_genus_counter=:capture_order_counter=:capture_phylum_counter=:capture_species_counter=:evoltype=D:gtdb_class_counter=c__Myxococcia--3:gtdb_domain_counter=d__Bacteria--3:gtdb_family_counter=f__Myxococcaceae--3:gtdb_genus_counter=g__Cystobacter--3:gtdb_order_counter=o__Myxococcales--3:gtdb_phylum_counter=p__Myxococcota--3:gtdb_species_counter=s__Cystobacter ferrugineus--1||s__Cystobacter fuscus--1||s__Cystobacter fuscus_A--1:heptad_counter=MCP-28H--3:lbd_counter=:lca=d__Bacteria:lca_tree=g__Cystobacter:name=N355118:ref_name_counter=],(RS_GCF_001027285.1_protein.faa_NZ_CP011509.1_2784@PF00015_full_PFAM.347.536:0.00355556[&&NHX:Type=GTDB:gtdb_class=c__Myxococcia:gtdb_domain=d__Bacteria:gtdb_family=f__Myxococcaceae:gtdb_genus=g__Archangium:gtdb_order=o__Myxococcales:gtdb_phylum=p__Myxococcota:gtdb_species=s__Archangium gephyra:heptad=MCP-28H:species=d__Bacteria_p__Myxococcota_c__Myxococcia_o__Myxococcales_f__Myxococcaceae_g__Archangium_s__Archangium gephyra],503ace83-412d-4cb6-a023-4ee1420d7da2_6@MCPsignal.555.634:5e-09[&&NHX:Sample=rhizpot1:Type=capture:capture_class=c__Myxococcia:capture_domain=d__Bacteria:capture_family=f__Myxococcaceae:capture_genus=g__Archangium:capture_order=o__Myxococcales:capture_phylum=p__Myxococcota:capture_species=s__Archangium gephyra:heptad=MCP-28H])0.647:0.000786976[&&NHX:Sample_counter=rhizpot1--1:Type_counter=GTDB--1||capture--1:capture_class_counter=c__Myxococcia--1:capture_domain_counter=d__Bacteria--1:capture_family_counter=f__Myxococcaceae--1:capture_genus_counter=g__Archangium--1:capture_order_counter=o__Myxococcales--1:capture_phylum_counter=p__Myxococcota--1:capture_species_counter=s__Archangium gephyra--1:gtdb_class_counter=c__Myxococcia--1:gtdb_domain_counter=d__Bacteria--1:gtdb_family_counter=f__Myxococcaceae--1:gtdb_genus_counter=g__Archangium--1:gtdb_order_counter=o__Myxococcales--1:gtdb_phylum_counter=p__Myxococcota--1:gtdb_species_counter=s__Archangium gephyra--1:heptad_counter=MCP-28H--2:lbd_counter=:lca_tree=s__Archangium gephyra:name=N355121:ref_name_counter=])0.896:0.0125708[&&NHX:Sample_counter=rhizpot1--1:Type_counter=GTDB--4||capture--1:capture_class_counter=c__Myxococcia--1:capture_domain_counter=d__Bacteria--1:capture_family_counter=f__Myxococcaceae--1:capture_genus_counter=g__Archangium--1:capture_order_counter=o__Myxococcales--1:capture_phylum_counter=p__Myxococcota--1:capture_species_counter=s__Archangium gephyra--1:gtdb_class_counter=c__Myxococcia--4:gtdb_domain_counter=d__Bacteria--4:gtdb_family_counter=f__Myxococcaceae--4:gtdb_genus_counter=g__Archangium--1||g__Cystobacter--3:gtdb_order_counter=o__Myxococcales--4:gtdb_phylum_counter=p__Myxococcota--4:gtdb_species_counter=s__Archangium gephyra--1||s__Cystobacter ferrugineus--1||s__Cystobacter fuscus--1||s__Cystobacter fuscus_A--1:heptad_counter=MCP-28H--5:lbd_counter=:lca_tree=f__Myxococcaceae:name=N355122:ref_name_counter=])0.478:0.00696019[&&NHX:Sample_counter=rhizpot1--1||rhizpot3--1:Type_counter=GTDB--4||capture--2:besthit_avg=97.5:besthit_max=97.5:besthit_min=97.5:besthit_std=0:besthit_sum=97.5:bitscore_avg=202.0:bitscore_max=202.0:bitscore_min=202.0:bitscore_std=0:bitscore_sum=202.0:capture_class_counter=c__Myxococcia--2:capture_domain_counter=d__Bacteria--2:capture_family_counter=f__Myxococcaceae--2:capture_genus_counter=g__Archangium--2:capture_order_counter=o__Myxococcales--2:capture_phylum_counter=p__Myxococcota--2:capture_species_counter=s__Archangium gephyra--2:evalue_avg=2.39e-67:evalue_max=2.39e-67:evalue_min=2.39e-67:evalue_std=0:evalue_sum=2.39e-67:gapopen_avg=0.0:gapopen_max=0.0:gapopen_min=0.0:gapopen_std=0:gapopen_sum=0.0:gtdb_class_counter=c__Myxococcia--4:gtdb_domain_counter=d__Bacteria--4:gtdb_family_counter=f__Myxococcaceae--4:gtdb_genus_counter=g__Archangium--1||g__Cystobacter--3:gtdb_order_counter=o__Myxococcales--4:gtdb_phylum_counter=p__Myxococcota--4:gtdb_species_counter=s__Archangium gephyra--1||s__Cystobacter ferrugineus--1||s__Cystobacter fuscus--1||s__Cystobacter fuscus_A--1:heptad_counter=MCP-28H--5||MCP-34H--1:lbd_counter=:lca_tree=f__Myxococcaceae:length_avg=118.0:length_max=118.0:length_min=118.0:length_std=0:length_sum=118.0:mismatch_avg=3.0:mismatch_max=3.0:mismatch_min=3.0:mismatch_std=0:mismatch_sum=3.0:name=N355123:qcovhsp_avg=100.0:qcovhsp_max=100.0:qcovhsp_min=100.0:qcovhsp_std=0:qcovhsp_sum=100.0:qend_avg=118.0:qend_max=118.0:qend_min=118.0:qend_std=0:qend_sum=118.0:qstart_avg=1.0:qstart_max=1.0:qstart_min=1.0:qstart_std=0:qstart_sum=1.0:ref_name_counter=RS_GCF_001027285.1_protein.faa_NZ_CP011509.1_2784@PF00015_full_PFAM.347.536--1:scovhsp_avg=62.4:scovhsp_max=62.4:scovhsp_min=62.4:scovhsp_std=0:scovhsp_sum=62.4:send_avg=163.0:send_max=163.0:send_min=163.0:send_std=0:send_sum=163.0:sstart_avg=46.0:sstart_max=46.0:sstart_min=46.0:sstart_std=0:sstart_sum=46.0])0.929:0.0709733[&&NHX:Sample_counter=rhizpot1--2||rhizpot3--1:Type_counter=GTDB--4||capture--3:besthit_avg=97.2:besthit_max=97.5:besthit_min=96.9:besthit_std=0.42426406871192446:besthit_sum=194.4:bitscore_avg=183.5:bitscore_max=202.0:bitscore_min=165.0:bitscore_std=26.16295090390226:bitscore_sum=367.0:capture_class_counter=c__Myxococcia--3:capture_domain_counter=d__Bacteria--3:capture_family_counter=f__Myxococcaceae--3:capture_genus_counter=g__Archangium--3:capture_order_counter=o__Myxococcales--3:capture_phylum_counter=p__Myxococcota--3:capture_species_counter=s__Archangium gephyra--3:evalue_avg=2.730000000000012e-53:evalue_max=5.46e-53:evalue_min=2.39e-67:evalue_std=3.860803025278533e-53:evalue_sum=5.460000000000024e-53:gapopen_avg=0.0:gapopen_max=0.0:gapopen_min=0.0:gapopen_std=0.0:gapopen_sum=0.0:gtdb_class_counter=c__Myxococcia--4:gtdb_domain_counter=d__Bacteria--4:gtdb_family_counter=f__Myxococcaceae--4:gtdb_genus_counter=g__Archangium--1||g__Cystobacter--3:gtdb_order_counter=o__Myxococcales--4:gtdb_phylum_counter=p__Myxococcota--4:gtdb_species_counter=s__Archangium gephyra--1||s__Cystobacter ferrugineus--1||s__Cystobacter fuscus--1||s__Cystobacter fuscus_A--1:heptad_counter=MCP-28H--6||MCP-34H--1:lbd_counter=:lca_tree=f__Myxococcaceae:length_avg=107.0:length_max=118.0:length_min=96.0:length_std=15.556349186104045:length_sum=214.0:mismatch_avg=3.0:mismatch_max=3.0:mismatch_min=3.0:mismatch_std=0.0:mismatch_sum=6.0:name=N355124:qcovhsp_avg=100.0:qcovhsp_max=100.0:qcovhsp_min=100.0:qcovhsp_std=0.0:qcovhsp_sum=200.0:qend_avg=107.0:qend_max=118.0:qend_min=96.0:qend_std=15.556349186104045:qend_sum=214.0:qstart_avg=1.0:qstart_max=1.0:qstart_min=1.0:qstart_std=0.0:qstart_sum=2.0:ref_name_counter=RS_GCF_001027285.1_protein.faa_NZ_CP011509.1_2784@PF00015_full_PFAM.347.536--2:scovhsp_avg=56.599999999999994:scovhsp_max=62.4:scovhsp_min=50.8:scovhsp_std=8.202438661763953:scovhsp_sum=113.19999999999999:send_avg=148.0:send_max=163.0:send_min=133.0:send_std=21.213203435596427:send_sum=296.0:sstart_avg=42.0:sstart_max=46.0:sstart_min=38.0:sstart_std=5.656854249492381:sstart_sum=84.0])0.995:0.146003[&&NHX:Sample_counter=rhizpot1--2||rhizpot3--2:Type_counter=GTDB--4||capture--4:besthit_avg=89.43333333333334:besthit_max=97.5:besthit_min=73.9:besthit_std=13.455606018806186:besthit_sum=268.3:bitscore_avg=188.66666666666666:bitscore_max=202.0:bitscore_min=165.0:bitscore_std=20.55075018906447:bitscore_sum=566.0:capture_class_counter=c__Desulfovibrionia--1||c__Myxococcia--3:capture_domain_counter=d__Bacteria--4:capture_family_counter=f__Desulfovibrionaceae--1||f__Myxococcaceae--3:capture_genus_counter=g__Archangium--3||g__Desulfovibrio--1:capture_order_counter=o__Desulfovibrionales--1||o__Myxococcales--3:capture_phylum_counter=p__Desulfobacterota_I--1||p__Myxococcota--3:capture_species_counter=s__Archangium gephyra--3||s__Desulfovibrio sp905214305--1:evalue_avg=1.820000000000327e-53:evalue_max=5.46e-53:evalue_min=2.39e-67:evalue_std=3.1523324697750735e-53:evalue_sum=5.460000000000981e-53:gapopen_avg=0.0:gapopen_max=0.0:gapopen_min=0.0:gapopen_std=0.0:gapopen_sum=0.0:gtdb_class_counter=c__Myxococcia--4:gtdb_domain_counter=d__Bacteria--4:gtdb_family_counter=f__Myxococcaceae--4:gtdb_genus_counter=g__Archangium--1||g__Cystobacter--3:gtdb_order_counter=o__Myxococcales--4:gtdb_phylum_counter=p__Myxococcota--4:gtdb_species_counter=s__Archangium gephyra--1||s__Cystobacter ferrugineus--1||s__Cystobacter fuscus--1||s__Cystobacter fuscus_A--1:heptad_counter=MCP-28H--6||MCP-34H--1||MCP-40H--1:lbd_counter=:lca_tree=f__Myxococcaceae:length_avg=122.33333333333333:length_max=153.0:length_min=96.0:length_std=28.74601421646718:length_sum=367.0:mismatch_avg=15.333333333333334:mismatch_max=40.0:mismatch_min=3.0:mismatch_std=21.36195996001615:mismatch_sum=46.0:name=N355125:qcovhsp_avg=100.0:qcovhsp_max=100.0:qcovhsp_min=100.0:qcovhsp_std=0.0:qcovhsp_sum=300.0:qend_avg=122.33333333333333:qend_max=153.0:qend_min=96.0:qend_std=28.74601421646718:qend_sum=367.0:qstart_avg=1.0:qstart_max=1.0:qstart_min=1.0:qstart_std=0.0:qstart_sum=3.0:ref_name_counter=RS_GCF_001027285.1_protein.faa_NZ_CP011509.1_2784@PF00015_full_PFAM.347.536--2||RS_GCF_001887355.1_protein.faa_NZ_MPIN01000003.1_519@PF00015_full_PFAM.350.534--1:scovhsp_avg=65.46666666666665:scovhsp_max=83.2:scovhsp_min=50.8:scovhsp_std=16.416252109824992:scovhsp_sum=196.39999999999998:send_avg=152.0:send_max=163.0:send_min=133.0:send_std=16.522711641858304:send_sum=456.0:sstart_avg=30.666666666666668:sstart_max=46.0:sstart_min=8.0:sstart_std=20.033305601755625:sstart_sum=92.0])0.133:0.0315201[&&NHX:Sample_counter=rhizpot1--2||rhizpot3--3:Type_counter=GTDB--5||capture--5:besthit_avg=89.43333333333334:besthit_max=97.5:besthit_min=73.9:besthit_std=13.455606018806186:besthit_sum=268.3:bitscore_avg=188.66666666666666:bitscore_max=202.0:bitscore_min=165.0:bitscore_std=20.55075018906447:bitscore_sum=566.0:capture_class_counter=c__Desulfovibrionia--1||c__Gammaproteobacteria--1||c__Myxococcia--3:capture_domain_counter=d__Bacteria--5:capture_family_counter=f__Desulfovibrionaceae--1||f__Ga0077523--1||f__Myxococcaceae--3:capture_genus_counter=g__Archangium--3||g__Desulfovibrio--1||g__Ga0077526--1:capture_order_counter=o__Burkholderiales--1||o__Desulfovibrionales--1||o__Myxococcales--3:capture_phylum_counter=p__Desulfobacterota_I--1||p__Myxococcota--3||p__Proteobacteria--1:capture_species_counter=s__Archangium gephyra--3||s__Desulfovibrio sp905214305--1||s__Ga0077526 sp016713305--1:evalue_avg=1.820000000000327e-53:evalue_max=5.46e-53:evalue_min=2.39e-67:evalue_std=3.1523324697750735e-53:evalue_sum=5.460000000000981e-53:gapopen_avg=0.0:gapopen_max=0.0:gapopen_min=0.0:gapopen_std=0.0:gapopen_sum=0.0:gtdb_class_counter=c__Myxococcia--5:gtdb_domain_counter=d__Bacteria--5:gtdb_family_counter=f__Myxococcaceae--5:gtdb_genus_counter=g__Aggregicoccus--1||g__Archangium--1||g__Cystobacter--3:gtdb_order_counter=o__Myxococcales--5:gtdb_phylum_counter=p__Myxococcota--5:gtdb_species_counter=s__Aggregicoccus sp009659535--1||s__Archangium gephyra--1||s__Cystobacter ferrugineus--1||s__Cystobacter fuscus--1||s__Cystobacter fuscus_A--1:heptad_counter=MCP-28H--6||MCP-34H--1||MCP-40H--2||MCP-44H--1:lbd_counter=:lca_tree=f__Myxococcaceae:length_avg=122.33333333333333:length_max=153.0:length_min=96.0:length_std=28.74601421646718:length_sum=367.0:mismatch_avg=15.333333333333334:mismatch_max=40.0:mismatch_min=3.0:mismatch_std=21.36195996001615:mismatch_sum=46.0:name=N355126:qcovhsp_avg=100.0:qcovhsp_max=100.0:qcovhsp_min=100.0:qcovhsp_std=0.0:qcovhsp_sum=300.0:qend_avg=122.33333333333333:qend_max=153.0:qend_min=96.0:qend_std=28.74601421646718:qend_sum=367.0:qstart_avg=1.0:qstart_max=1.0:qstart_min=1.0:qstart_std=0.0:qstart_sum=3.0:ref_name_counter=RS_GCF_001027285.1_protein.faa_NZ_CP011509.1_2784@PF00015_full_PFAM.347.536--2||RS_GCF_001887355.1_protein.faa_NZ_MPIN01000003.1_519@PF00015_full_PFAM.350.534--1:scovhsp_avg=65.46666666666665:scovhsp_max=83.2:scovhsp_min=50.8:scovhsp_std=16.416252109824992:scovhsp_sum=196.39999999999998:send_avg=152.0:send_max=163.0:send_min=133.0:send_std=16.522711641858304:send_sum=456.0:sstart_avg=30.666666666666668:sstart_max=46.0:sstart_min=8.0:sstart_std=20.033305601755625:sstart_sum=92.0])0.991:0.216673[&&NHX:Sample_counter=rhizpot1--2||rhizpot3--3:Type_counter=GTDB--7||capture--5:besthit_avg=89.43333333333334:besthit_max=97.5:besthit_min=73.9:besthit_std=13.455606018806186:besthit_sum=268.3:bitscore_avg=188.66666666666666:bitscore_max=202.0:bitscore_min=165.0:bitscore_std=20.55075018906447:bitscore_sum=566.0:capture_class_counter=c__Desulfovibrionia--1||c__Gammaproteobacteria--1||c__Myxococcia--3:capture_domain_counter=d__Bacteria--5:capture_family_counter=f__Desulfovibrionaceae--1||f__Ga0077523--1||f__Myxococcaceae--3:capture_genus_counter=g__Archangium--3||g__Desulfovibrio--1||g__Ga0077526--1:capture_order_counter=o__Burkholderiales--1||o__Desulfovibrionales--1||o__Myxococcales--3:capture_phylum_counter=p__Desulfobacterota_I--1||p__Myxococcota--3||p__Proteobacteria--1:capture_species_counter=s__Archangium gephyra--3||s__Desulfovibrio sp905214305--1||s__Ga0077526 sp016713305--1:evalue_avg=1.820000000000327e-53:evalue_max=5.46e-53:evalue_min=2.39e-67:evalue_std=3.1523324697750735e-53:evalue_sum=5.460000000000981e-53:gapopen_avg=0.0:gapopen_max=0.0:gapopen_min=0.0:gapopen_std=0.0:gapopen_sum=0.0:gtdb_class_counter=c__Myxococcia--7:gtdb_domain_counter=d__Bacteria--7:gtdb_family_counter=f__Myxococcaceae--7:gtdb_genus_counter=g__Aggregicoccus--1||g__Archangium--1||g__Cystobacter--3||g__Myxococcus--2:gtdb_order_counter=o__Myxococcales--7:gtdb_phylum_counter=p__Myxococcota--7:gtdb_species_counter=s__Aggregicoccus sp009659535--1||s__Archangium gephyra--1||s__Cystobacter ferrugineus--1||s__Cystobacter fuscus--1||s__Cystobacter fuscus_A--1||s__Myxococcus caerfyrddinensis--1||s__Myxococcus sp017301735--1:heptad_counter=MCP-28H--6||MCP-34H--1||MCP-40H--4||MCP-44H--1:lbd_counter=:lca_tree=f__Myxococcaceae:length_avg=122.33333333333333:length_max=153.0:length_min=96.0:length_std=28.74601421646718:length_sum=367.0:mismatch_avg=15.333333333333334:mismatch_max=40.0:mismatch_min=3.0:mismatch_std=21.36195996001615:mismatch_sum=46.0:name=N355127:qcovhsp_avg=100.0:qcovhsp_max=100.0:qcovhsp_min=100.0:qcovhsp_std=0.0:qcovhsp_sum=300.0:qend_avg=122.33333333333333:qend_max=153.0:qend_min=96.0:qend_std=28.74601421646718:qend_sum=367.0:qstart_avg=1.0:qstart_max=1.0:qstart_min=1.0:qstart_std=0.0:qstart_sum=3.0:ref_name_counter=RS_GCF_001027285.1_protein.faa_NZ_CP011509.1_2784@PF00015_full_PFAM.347.536--2||RS_GCF_001887355.1_protein.faa_NZ_MPIN01000003.1_519@PF00015_full_PFAM.350.534--1:scovhsp_avg=65.46666666666665:scovhsp_max=83.2:scovhsp_min=50.8:scovhsp_std=16.416252109824992:scovhsp_sum=196.39999999999998:send_avg=152.0:send_max=163.0:send_min=133.0:send_std=16.522711641858304:send_sum=456.0:sstart_avg=30.666666666666668:sstart_max=46.0:sstart_min=8.0:sstart_std=20.033305601755625:sstart_sum=92.0])0.988:0.184159[&&NHX:Sample_counter=rhizpot1--2||rhizpot3--3:Type_counter=GTDB--8||capture--5:besthit_avg=89.43333333333334:besthit_max=97.5:besthit_min=73.9:besthit_std=13.455606018806186:besthit_sum=268.3:bitscore_avg=188.66666666666666:bitscore_max=202.0:bitscore_min=165.0:bitscore_std=20.55075018906447:bitscore_sum=566.0:capture_class_counter=c__Desulfovibrionia--1||c__Gammaproteobacteria--1||c__Myxococcia--3:capture_domain_counter=d__Bacteria--5:capture_family_counter=f__Desulfovibrionaceae--1||f__Ga0077523--1||f__Myxococcaceae--3:capture_genus_counter=g__Archangium--3||g__Desulfovibrio--1||g__Ga0077526--1:capture_order_counter=o__Burkholderiales--1||o__Desulfovibrionales--1||o__Myxococcales--3:capture_phylum_counter=p__Desulfobacterota_I--1||p__Myxococcota--3||p__Proteobacteria--1:capture_species_counter=s__Archangium gephyra--3||s__Desulfovibrio sp905214305--1||s__Ga0077526 sp016713305--1:evalue_avg=1.820000000000327e-53:evalue_max=5.46e-53:evalue_min=2.39e-67:evalue_std=3.1523324697750735e-53:evalue_sum=5.460000000000981e-53:gapopen_avg=0.0:gapopen_max=0.0:gapopen_min=0.0:gapopen_std=0.0:gapopen_sum=0.0:gtdb_class_counter=c__Myxococcia--8:gtdb_domain_counter=d__Bacteria--8:gtdb_family_counter=f__Myxococcaceae--8:gtdb_genus_counter=g__Aggregicoccus--2||g__Archangium--1||g__Cystobacter--3||g__Myxococcus--2:gtdb_order_counter=o__Myxococcales--8:gtdb_phylum_counter=p__Myxococcota--8:gtdb_species_counter=s__Aggregicoccus sp009659535--2||s__Archangium gephyra--1||s__Cystobacter ferrugineus--1||s__Cystobacter fuscus--1||s__Cystobacter fuscus_A--1||s__Myxococcus caerfyrddinensis--1||s__Myxococcus sp017301735--1:heptad_counter=MCP-28H--6||MCP-34H--1||MCP-40H--4||MCP-44H--2:lbd_counter=:lca_tree=f__Myxococcaceae:length_avg=122.33333333333333:length_max=153.0:length_min=96.0:length_std=28.74601421646718:length_sum=367.0:mismatch_avg=15.333333333333334:mismatch_max=40.0:mismatch_min=3.0:mismatch_std=21.36195996001615:mismatch_sum=46.0:name=N355128:qcovhsp_avg=100.0:qcovhsp_max=100.0:qcovhsp_min=100.0:qcovhsp_std=0.0:qcovhsp_sum=300.0:qend_avg=122.33333333333333:qend_max=153.0:qend_min=96.0:qend_std=28.74601421646718:qend_sum=367.0:qstart_avg=1.0:qstart_max=1.0:qstart_min=1.0:qstart_std=0.0:qstart_sum=3.0:ref_name_counter=RS_GCF_001027285.1_protein.faa_NZ_CP011509.1_2784@PF00015_full_PFAM.347.536--2||RS_GCF_001887355.1_protein.faa_NZ_MPIN01000003.1_519@PF00015_full_PFAM.350.534--1:scovhsp_avg=65.46666666666665:scovhsp_max=83.2:scovhsp_min=50.8:scovhsp_std=16.416252109824992:scovhsp_sum=196.39999999999998:send_avg=152.0:send_max=163.0:send_min=133.0:send_std=16.522711641858304:send_sum=456.0:sstart_avg=30.666666666666668:sstart_max=46.0:sstart_min=8.0:sstart_std=20.033305601755625:sstart_sum=92.0],((RS_GCF_003611675.1_protein.faa_NZ_RAWA01000057.1_24@PF00015_full_PFAM.219.514:5e-09[&&NHX:Type=GTDB:gtdb_class=c__Myxococcia:gtdb_domain=d__Bacteria:gtdb_family=f__Myxococcaceae:gtdb_genus=g__Corallococcus:gtdb_order=o__Myxococcales:gtdb_phylum=p__Myxococcota:gtdb_species=s__Corallococcus sp003611675:heptad=MCP-44H:species=d__Bacteria_p__Myxococcota_c__Myxococcia_o__Myxococcales_f__Myxococcaceae_g__Corallococcus_s__Corallococcus sp003611675],(RS_GCF_003611735.1_protein.faa_NZ_RAWG01000025.1_28@PF00015_full_PFAM.226.522:0.010527[&&NHX:Type=GTDB:gtdb_class=c__Myxococcia:gtdb_domain=d__Bacteria:gtdb_family=f__Myxococcaceae:gtdb_genus=g__Corallococcus:gtdb_order=o__Myxococcales:gtdb_phylum=p__Myxococcota:gtdb_species=s__Corallococcus sicarius:heptad=MCP-44H:species=d__Bacteria_p__Myxococcota_c__Myxococcia_o__Myxococcales_f__Myxococcaceae_g__Corallococcus_s__Corallococcus sicarius],RS_GCF_003612115.1_protein.faa_NZ_RAWH01000001.1_111@PF00015_full_PFAM.343.521:0.017756[&&NHX:Type=GTDB:gtdb_class=c__Myxococcia:gtdb_domain=d__Bacteria:gtdb_family=f__Myxococcaceae:gtdb_genus=g__Corallococcus:gtdb_order=o__Myxococcales:gtdb_phylum=p__Myxococcota:gtdb_species=s__Corallococcus sp003612115:heptad=MCP-44H:species=d__Bacteria_p__Myxococcota_c__Myxococcia_o__Myxococcales_f__Myxococcaceae_g__Corallococcus_s__Corallococcus sp003612115])0.764:0.0103811[&&NHX:Sample_counter=:Type_counter=GTDB--2:capture_class_counter=:capture_domain_counter=:capture_family_counter=:capture_genus_counter=:capture_order_counter=:capture_phylum_counter=:capture_species_counter=:evoltype=D:gtdb_class_counter=c__Myxococcia--2:gtdb_domain_counter=d__Bacteria--2:gtdb_family_counter=f__Myxococcaceae--2:gtdb_genus_counter=g__Corallococcus--2:gtdb_order_counter=o__Myxococcales--2:gtdb_phylum_counter=p__Myxococcota--2:gtdb_species_counter=s__Corallococcus sicarius--1||s__Corallococcus sp003612115--1:heptad_counter=MCP-44H--2:lbd_counter=:lca=d__Bacteria:lca_tree=g__Corallococcus:name=N355132:ref_name_counter=])1:0.366848[&&NHX:Sample_counter=:Type_counter=GTDB--3:capture_class_counter=:capture_domain_counter=:capture_family_counter=:capture_genus_counter=:capture_order_counter=:capture_phylum_counter=:capture_species_counter=:evoltype=D:gtdb_class_counter=c__Myxococcia--3:gtdb_domain_counter=d__Bacteria--3:gtdb_family_counter=f__Myxococcaceae--3:gtdb_genus_counter=g__Corallococcus--3:gtdb_order_counter=o__Myxococcales--3:gtdb_phylum_counter=p__Myxococcota--3:gtdb_species_counter=s__Corallococcus sicarius--1||s__Corallococcus sp003611675--1||s__Corallococcus sp003612115--1:heptad_counter=MCP-44H--3:lbd_counter=:lca=d__Bacteria:lca_tree=g__Corallococcus:name=N355133:ref_name_counter=],(((RS_GCF_003600865.1_protein.faa_NZ_QNUN01000025.1_113@PF00015_full_PFAM.336.577:0.00609292[&&NHX:Type=GTDB:gtdb_class=c__Myxococcia:gtdb_domain=d__Bacteria:gtdb_family=f__Myxococcaceae:gtdb_genus=g__Corallococcus:gtdb_order=o__Myxococcales:gtdb_phylum=p__Myxococcota:gtdb_species=s__Corallococcus sp003600865:heptad=MCP-44H:species=d__Bacteria_p__Myxococcota_c__Myxococcia_o__Myxococcales_f__Myxococcaceae_g__Corallococcus_s__Corallococcus sp003600865],GB_GCA_016458225.1_protein.faa_JAEMGR010000015.1_238@PF00015_full_PFAM.336.579:5e-09[&&NHX:Type=GTDB:gtdb_class=c__Myxococcia:gtdb_domain=d__Bacteria:gtdb_family=f__Myxococcaceae:gtdb_genus=g__Corallococcus:gtdb_order=o__Myxococcales:gtdb_phylum=p__Myxococcota:gtdb_species=s__Corallococcus sp016458225:heptad=MCP-44H:species=d__Bacteria_p__Myxococcota_c__Myxococcia_o__Myxococcales_f__Myxococcaceae_g__Corallococcus_s__Corallococcus sp016458225])0.996:0.0819612[&&NHX:Sample_counter=:Type_counter=GTDB--2:capture_class_counter=:capture_domain_counter=:capture_family_counter=:capture_genus_counter=:capture_order_counter=:capture_phylum_counter=:capture_species_counter=:evoltype=D:gtdb_class_counter=c__Myxococcia--2:gtdb_domain_counter=d__Bacteria--2:gtdb_family_counter=f__Myxococcaceae--2:gtdb_genus_counter=g__Corallococcus--2:gtdb_order_counter=o__Myxococcales--2:gtdb_phylum_counter=p__Myxococcota--2:gtdb_species_counter=s__Corallococcus sp003600865--1||s__Corallococcus sp016458225--1:heptad_counter=MCP-44H--2:lbd_counter=:lca=d__Bacteria:lca_tree=g__Corallococcus:name=N355136:ref_name_counter=],((a68f271b-6343-497a-aa30-e606dbc722d3_2@MCPsignal.272.422:0.0057075[&&NHX:Sample=rhizpot3:Type=capture:besthit=98.7:bitscore=263.0:capture_class=c__Gammaproteobacteria:capture_domain=d__Bacteria:capture_family=f__Enterobacteriaceae:capture_genus=g__Cronobacter:capture_order=o__Enterobacterales:capture_phylum=p__Proteobacteria:capture_species=s__Cronobacter condimenti:evalue=4.43e-90:gapopen=0.0:heptad=MCP-44H:length=150.0:mismatch=2.0:qcovhsp=100.0:qend=150.0:qstart=1.0:ref_name=RS_GCF_003611635.1_protein.faa_NZ_RAVZ01000377.1_6@PF00015_full_PFAM.338.579:scovhsp=62.2:send=223.0:sstart=74.0],((62e65027-5583-491d-abb1-0716e2033531_5@MCPsignal.658.769:0.00840445[&&NHX:Sample=rhizpot3:Type=capture:capture_class=c__Gammaproteobacteria:capture_domain=d__Bacteria:capture_family=f__Enterobacteriaceae:capture_genus=g__Cronobacter:capture_order=o__Enterobacterales:capture_phylum=p__Proteobacteria:capture_species=s__Cronobacter condimenti:heptad=MCP-44H],RS_GCF_003611635.1_protein.faa_NZ_RAVZ01000377.1_6@PF00015_full_PFAM.338.579:5e-09[&&NHX:Type=GTDB:gtdb_class=c__Myxococcia:gtdb_domain=d__Bacteria:gtdb_family=f__Myxococcaceae:gtdb_genus=g__Corallococcus:gtdb_order=o__Myxococcales:gtdb_phylum=p__Myxococcota:gtdb_species=s__Corallococcus terminator:heptad=MCP-44H:species=d__Bacteria_p__Myxococcota_c__Myxococcia_o__Myxococcales_f__Myxococcaceae_g__Corallococcus_s__Corallococcus terminator])0:5e-09[&&NHX:Sample_counter=rhizpot3--1:Type_counter=GTDB--1||capture--1:capture_class_counter=c__Gammaproteobacteria--1:capture_domain_counter=d__Bacteria--1:capture_family_counter=f__Enterobacteriaceae--1:capture_genus_counter=g__Cronobacter--1:capture_order_counter=o__Enterobacterales--1:capture_phylum_counter=p__Proteobacteria--1:capture_species_counter=s__Cronobacter condimenti--1:gtdb_class_counter=c__Myxococcia--1:gtdb_domain_counter=d__Bacteria--1:gtdb_family_counter=f__Myxococcaceae--1:gtdb_genus_counter=g__Corallococcus--1:gtdb_order_counter=o__Myxococcales--1:gtdb_phylum_counter=p__Myxococcota--1:gtdb_species_counter=s__Corallococcus terminator--1:heptad_counter=MCP-44H--2:lbd_counter=:lca_tree=s__Corallococcus terminator:name=N355140:ref_name_counter=],(GB_GCA_004173515.1_protein.faa_SECN01000430.1_8@PF00015_full_PFAM.338.581:0.0127628[&&NHX:Type=GTDB:gtdb_class=c__Myxococcia:gtdb_domain=d__Bacteria:gtdb_family=f__Myxococcaceae:gtdb_genus=g__Corallococcus:gtdb_order=o__Myxococcales:gtdb_phylum=p__Myxococcota:gtdb_species=s__Corallococcus sp004173515:heptad=MCP-44H:species=d__Bacteria_p__Myxococcota_c__Myxococcia_o__Myxococcales_f__Myxococcaceae_g__Corallococcus_s__Corallococcus sp004173515],(RS_GCF_003612115.1_protein.faa_NZ_RAWH01000283.1_8@PF00015_full_PFAM.339.579:5e-09[&&NHX:Type=GTDB:gtdb_class=c__Myxococcia:gtdb_domain=d__Bacteria:gtdb_family=f__Myxococcaceae:gtdb_genus=g__Corallococcus:gtdb_order=o__Myxococcales:gtdb_phylum=p__Myxococcota:gtdb_species=s__Corallococcus sp003612115:heptad=MCP-44H:species=d__Bacteria_p__Myxococcota_c__Myxococcia_o__Myxococcales_f__Myxococcaceae_g__Corallococcus_s__Corallococcus sp003612115],RS_GCF_014930455.1_protein.faa_NZ_JAAIYO010000005.1_147@PF00015_full_PFAM.337.579:0.0210966[&&NHX:Type=GTDB:gtdb_class=c__Myxococcia:gtdb_domain=d__Bacteria:gtdb_family=f__Myxococcaceae:gtdb_genus=g__Corallococcus:gtdb_order=o__Myxococcales:gtdb_phylum=p__Myxococcota:gtdb_species=s__Corallococcus sp014930455:heptad=MCP-44H:species=d__Bacteria_p__Myxococcota_c__Myxococcia_o__Myxococcales_f__Myxococcaceae_g__Corallococcus_s__Corallococcus sp014930455])0.874:0.00596626[&&NHX:Sample_counter=:Type_counter=GTDB--2:capture_class_counter=:capture_domain_counter=:capture_family_counter=:capture_genus_counter=:capture_order_counter=:capture_phylum_counter=:capture_species_counter=:evoltype=D:gtdb_class_counter=c__Myxococcia--2:gtdb_domain_counter=d__Bacteria--2:gtdb_family_counter=f__Myxococcaceae--2:gtdb_genus_counter=g__Corallococcus--2:gtdb_order_counter=o__Myxococcales--2:gtdb_phylum_counter=p__Myxococcota--2:gtdb_species_counter=s__Corallococcus sp003612115--1||s__Corallococcus sp014930455--1:heptad_counter=MCP-44H--2:lbd_counter=:lca=d__Bacteria:lca_tree=g__Corallococcus:name=N355144:ref_name_counter=])0.762:0.00316869[&&NHX:Sample_counter=:Type_counter=GTDB--3:capture_class_counter=:capture_domain_counter=:capture_family_counter=:capture_genus_counter=:capture_order_counter=:capture_phylum_counter=:capture_species_counter=:evoltype=D:gtdb_class_counter=c__Myxococcia--3:gtdb_domain_counter=d__Bacteria--3:gtdb_family_counter=f__Myxococcaceae--3:gtdb_genus_counter=g__Corallococcus--3:gtdb_order_counter=o__Myxococcales--3:gtdb_phylum_counter=p__Myxococcota--3:gtdb_species_counter=s__Corallococcus sp003612115--1||s__Corallococcus sp004173515--1||s__Corallococcus sp014930455--1:heptad_counter=MCP-44H--3:lbd_counter=:lca=d__Bacteria:lca_tree=g__Corallococcus:name=N355145:ref_name_counter=])0.787:0.00802922[&&NHX:Sample_counter=rhizpot3--1:Type_counter=GTDB--4||capture--1:capture_class_counter=c__Gammaproteobacteria--1:capture_domain_counter=d__Bacteria--1:capture_family_counter=f__Enterobacteriaceae--1:capture_genus_counter=g__Cronobacter--1:capture_order_counter=o__Enterobacterales--1:capture_phylum_counter=p__Proteobacteria--1:capture_species_counter=s__Cronobacter condimenti--1:gtdb_class_counter=c__Myxococcia--4:gtdb_domain_counter=d__Bacteria--4:gtdb_family_counter=f__Myxococcaceae--4:gtdb_genus_counter=g__Corallococcus--4:gtdb_order_counter=o__Myxococcales--4:gtdb_phylum_counter=p__Myxococcota--4:gtdb_species_counter=s__Corallococcus sp003612115--1||s__Corallococcus sp004173515--1||s__Corallococcus sp014930455--1||s__Corallococcus terminator--1:heptad_counter=MCP-44H--5:lbd_counter=:lca_tree=g__Corallococcus:name=N355146:ref_name_counter=])0.825:0.0160233[&&NHX:Sample_counter=rhizpot3--2:Type_counter=GTDB--4||capture--2:besthit_avg=98.7:besthit_max=98.7:besthit_min=98.7:besthit_std=0:besthit_sum=98.7:bitscore_avg=263.0:bitscore_max=263.0:bitscore_min=263.0:bitscore_std=0:bitscore_sum=263.0:capture_class_counter=c__Gammaproteobacteria--2:capture_domain_counter=d__Bacteria--2:capture_family_counter=f__Enterobacteriaceae--2:capture_genus_counter=g__Cronobacter--2:capture_order_counter=o__Enterobacterales--2:capture_phylum_counter=p__Proteobacteria--2:capture_species_counter=s__Cronobacter condimenti--2:evalue_avg=4.43e-90:evalue_max=4.43e-90:evalue_min=4.43e-90:evalue_std=0:evalue_sum=4.43e-90:gapopen_avg=0.0:gapopen_max=0.0:gapopen_min=0.0:gapopen_std=0:gapopen_sum=0.0:gtdb_class_counter=c__Myxococcia--4:gtdb_domain_counter=d__Bacteria--4:gtdb_family_counter=f__Myxococcaceae--4:gtdb_genus_counter=g__Corallococcus--4:gtdb_order_counter=o__Myxococcales--4:gtdb_phylum_counter=p__Myxococcota--4:gtdb_species_counter=s__Corallococcus sp003612115--1||s__Corallococcus sp004173515--1||s__Corallococcus sp014930455--1||s__Corallococcus terminator--1:heptad_counter=MCP-44H--6:lbd_counter=:lca_tree=g__Corallococcus:length_avg=150.0:length_max=150.0:length_min=150.0:length_std=0:length_sum=150.0:mismatch_avg=2.0:mismatch_max=2.0:mismatch_min=2.0:mismatch_std=0:mismatch_sum=2.0:name=N355147:qcovhsp_avg=100.0:qcovhsp_max=100.0:qcovhsp_min=100.0:qcovhsp_std=0:qcovhsp_sum=100.0:qend_avg=150.0:qend_max=150.0:qend_min=150.0:qend_std=0:qend_sum=150.0:qstart_avg=1.0:qstart_max=1.0:qstart_min=1.0:qstart_std=0:qstart_sum=1.0:ref_name_counter=RS_GCF_003611635.1_protein.faa_NZ_RAVZ01000377.1_6@PF00015_full_PFAM.338.579--1:scovhsp_avg=62.2:scovhsp_max=62.2:scovhsp_min=62.2:scovhsp_std=0:scovhsp_sum=62.2:send_avg=223.0:send_max=223.0:send_min=223.0:send_std=0:send_sum=223.0:sstart_avg=74.0:sstart_max=74.0:sstart_min=74.0:sstart_std=0:sstart_sum=74.0],((RS_GCF_009909145.1_protein.faa_NZ_JAAAPJ010000006.1_393@PF00015_full_PFAM.335.578:0.0255946[&&NHX:Type=GTDB:gtdb_class=c__Myxococcia:gtdb_domain=d__Bacteria:gtdb_family=f__Myxococcaceae:gtdb_genus=g__Corallococcus:gtdb_order=o__Myxococcales:gtdb_phylum=p__Myxococcota:gtdb_species=s__Corallococcus sp009909145:heptad=MCP-44H:species=d__Bacteria_p__Myxococcota_c__Myxococcia_o__Myxococcales_f__Myxococcaceae_g__Corallococcus_s__Corallococcus sp009909145],(((RS_GCF_003611585.1_protein.faa_NZ_RAVW01000152.1_11@PF00015_full_PFAM.337.577:5e-09[&&NHX:Type=GTDB:gtdb_class=c__Myxococcia:gtdb_domain=d__Bacteria:gtdb_family=f__Myxococcaceae:gtdb_genus=g__Corallococcus:gtdb_order=o__Myxococcales:gtdb_phylum=p__Myxococcota:gtdb_species=s__Corallococcus exercitus:heptad=MCP-44H:species=d__Bacteria_p__Myxococcota_c__Myxococcia_o__Myxococcales_f__Myxococcaceae_g__Corallococcus_s__Corallococcus exercitus],RS_GCF_017302985.1_protein.faa_NZ_JAFIMU010000007.1_2473@PF00015_full_PFAM.336.577:0.0060663[&&NHX:Type=GTDB:gtdb_class=c__Myxococcia:gtdb_domain=d__Bacteria:gtdb_family=f__Myxococcaceae:gtdb_genus=g__Corallococcus:gtdb_order=o__Myxococcales:gtdb_phylum=p__Myxococcota:gtdb_species=s__Corallococcus macrosporus_A:heptad=MCP-44H:species=d__Bacteria_p__Myxococcota_c__Myxococcia_o__Myxococcales_f__Myxococcaceae_g__Corallococcus_s__Corallococcus macrosporus_A])0.984:0.0152752[&&NHX:Sample_counter=:Type_counter=GTDB--2:capture_class_counter=:capture_domain_counter=:capture_family_counter=:capture_genus_counter=:capture_order_counter=:capture_phylum_counter=:capture_species_counter=:evoltype=D:gtdb_class_counter=c__Myxococcia--2:gtdb_domain_counter=d__Bacteria--2:gtdb_family_counter=f__Myxococcaceae--2:gtdb_genus_counter=g__Corallococcus--2:gtdb_order_counter=o__Myxococcales--2:gtdb_phylum_counter=p__Myxococcota--2:gtdb_species_counter=s__Corallococcus exercitus--1||s__Corallococcus macrosporus_A--1:heptad_counter=MCP-44H--2:lbd_counter=:lca=d__Bacteria:lca_tree=g__Corallococcus:name=N355151:ref_name_counter=],(RS_GCF_003612165.1_protein.faa_NZ_RAWK01000097.1_22@PF00015_full_PFAM.337.577:0.00612693[&&NHX:Type=GTDB:gtdb_class=c__Myxococcia:gtdb_domain=d__Bacteria:gtdb_family=f__Myxococcaceae:gtdb_genus=g__Corallococcus:gtdb_order=o__Myxococcales:gtdb_phylum=p__Myxococcota:gtdb_species=s__Corallococcus aberystwythensis:heptad=MCP-44H:species=d__Bacteria_p__Myxococcota_c__Myxococcia_o__Myxococcales_f__Myxococcaceae_g__Corallococcus_s__Corallococcus aberystwythensis],(RS_GCF_009909105.1_protein.faa_NZ_JAAAPK010000005.1_526@PF00015_full_PFAM.338.577:0.00305821[&&NHX:Type=GTDB:gtdb_class=c__Myxococcia:gtdb_domain=d__Bacteria:gtdb_family=f__Myxococcaceae:gtdb_genus=g__Corallococcus:gtdb_order=o__Myxococcales:gtdb_phylum=p__Myxococcota:gtdb_species=s__Corallococcus exiguus:heptad=MCP-44H:species=d__Bacteria_p__Myxococcota_c__Myxococcia_o__Myxococcales_f__Myxococcaceae_g__Corallococcus_s__Corallococcus exiguus],(RS_GCF_017309135.1_protein.faa_NZ_JAFIMS010000002.1_858@PF00015_full_PFAM.338.576:0.00618082[&&NHX:Type=GTDB:gtdb_class=c__Myxococcia:gtdb_domain=d__Bacteria:gtdb_family=f__Myxococcaceae:gtdb_genus=g__Corallococcus:gtdb_order=o__Myxococcales:gtdb_phylum=p__Myxococcota:gtdb_species=s__Corallococcus sp017309135:heptad=MCP-44H:species=d__Bacteria_p__Myxococcota_c__Myxococcia_o__Myxococcales_f__Myxococcaceae_g__Corallococcus_s__Corallococcus sp017309135],(RS_GCF_000255295.1_protein.faa_NC_017030.1_7541@PF00015_full_PFAM.338.577:5e-09[&&NHX:Type=GTDB:gtdb_class=c__Myxococcia:gtdb_domain=d__Bacteria:gtdb_family=f__Myxococcaceae:gtdb_genus=g__Corallococcus:gtdb_order=o__Myxococcales:gtdb_phylum=p__Myxococcota:gtdb_species=s__Corallococcus coralloides:heptad=MCP-44H:species=d__Bacteria_p__Myxococcota_c__Myxococcia_o__Myxococcales_f__Myxococcaceae_g__Corallococcus_s__Corallococcus coralloides],RS_GCF_003668875.1_protein.faa_NZ_RAWM01000003.1_111@PF00015_full_PFAM.338.577:0.00609928[&&NHX:Type=GTDB:gtdb_class=c__Myxococcia:gtdb_domain=d__Bacteria:gtdb_family=f__Myxococcaceae:gtdb_genus=g__Corallococcus:gtdb_order=o__Myxococcales:gtdb_phylum=p__Myxococcota:gtdb_species=s__Corallococcus interemptor:heptad=MCP-44H:species=d__Bacteria_p__Myxococcota_c__Myxococcia_o__Myxococcales_f__Myxococcaceae_g__Corallococcus_s__Corallococcus interemptor])0.897:0.00610594[&&NHX:Sample_counter=:Type_counter=GTDB--2:capture_class_counter=:capture_domain_counter=:capture_family_counter=:capture_genus_counter=:capture_order_counter=:capture_phylum_counter=:capture_species_counter=:evoltype=D:gtdb_class_counter=c__Myxococcia--2:gtdb_domain_counter=d__Bacteria--2:gtdb_family_counter=f__Myxococcaceae--2:gtdb_genus_counter=g__Corallococcus--2:gtdb_order_counter=o__Myxococcales--2:gtdb_phylum_counter=p__Myxococcota--2:gtdb_species_counter=s__Corallococcus coralloides--1||s__Corallococcus interemptor--1:heptad_counter=MCP-44H--2:lbd_counter=:lca=d__Bacteria:lca_tree=g__Corallococcus:name=N355157:ref_name_counter=])0.778:0.00305568[&&NHX:Sample_counter=:Type_counter=GTDB--3:capture_class_counter=:capture_domain_counter=:capture_family_counter=:capture_genus_counter=:capture_order_counter=:capture_phylum_counter=:capture_species_counter=:evoltype=D:gtdb_class_counter=c__Myxococcia--3:gtdb_domain_counter=d__Bacteria--3:gtdb_family_counter=f__Myxococcaceae--3:gtdb_genus_counter=g__Corallococcus--3:gtdb_order_counter=o__Myxococcales--3:gtdb_phylum_counter=p__Myxococcota--3:gtdb_species_counter=s__Corallococcus coralloides--1||s__Corallococcus interemptor--1||s__Corallococcus sp017309135--1:heptad_counter=MCP-44H--3:lbd_counter=:lca=d__Bacteria:lca_tree=g__Corallococcus:name=N355158:ref_name_counter=])0.892:0.00619453[&&NHX:Sample_counter=:Type_counter=GTDB--4:capture_class_counter=:capture_domain_counter=:capture_family_counter=:capture_genus_counter=:capture_order_counter=:capture_phylum_counter=:capture_species_counter=:evoltype=D:gtdb_class_counter=c__Myxococcia--4:gtdb_domain_counter=d__Bacteria--4:gtdb_family_counter=f__Myxococcaceae--4:gtdb_genus_counter=g__Corallococcus--4:gtdb_order_counter=o__Myxococcales--4:gtdb_phylum_counter=p__Myxococcota--4:gtdb_species_counter=s__Corallococcus coralloides--1||s__Corallococcus exiguus--1||s__Corallococcus interemptor--1||s__Corallococcus sp017309135--1:heptad_counter=MCP-44H--4:lbd_counter=:lca=d__Bacteria:lca_tree=g__Corallococcus:name=N355159:ref_name_counter=])0.763:0.00305799[&&NHX:Sample_counter=:Type_counter=GTDB--5:capture_class_counter=:capture_domain_counter=:capture_family_counter=:capture_genus_counter=:capture_order_counter=:capture_phylum_counter=:capture_species_counter=:evoltype=D:gtdb_class_counter=c__Myxococcia--5:gtdb_domain_counter=d__Bacteria--5:gtdb_family_counter=f__Myxococcaceae--5:gtdb_genus_counter=g__Corallococcus--5:gtdb_order_counter=o__Myxococcales--5:gtdb_phylum_counter=p__Myxococcota--5:gtdb_species_counter=s__Corallococcus aberystwythensis--1||s__Corallococcus coralloides--1||s__Corallococcus exiguus--1||s__Corallococcus interemptor--1||s__Corallococcus sp017309135--1:heptad_counter=MCP-44H--5:lbd_counter=:lca=d__Bacteria:lca_tree=g__Corallococcus:name=N355160:ref_name_counter=])0.643:0.00314709[&&NHX:Sample_counter=:Type_counter=GTDB--7:capture_class_counter=:capture_domain_counter=:capture_family_counter=:capture_genus_counter=:capture_order_counter=:capture_phylum_counter=:capture_species_counter=:evoltype=D:gtdb_class_counter=c__Myxococcia--7:gtdb_domain_counter=d__Bacteria--7:gtdb_family_counter=f__Myxococcaceae--7:gtdb_genus_counter=g__Corallococcus--7:gtdb_order_counter=o__Myxococcales--7:gtdb_phylum_counter=p__Myxococcota--7:gtdb_species_counter=s__Corallococcus aberystwythensis--1||s__Corallococcus coralloides--1||s__Corallococcus exercitus--1||s__Corallococcus exiguus--1||s__Corallococcus interemptor--1||s__Corallococcus macrosporus_A--1||s__Corallococcus sp017309135--1:heptad_counter=MCP-44H--7:lbd_counter=:lca=d__Bacteria:lca_tree=g__Corallococcus:name=N355161:ref_name_counter=],RS_GCF_003611695.1_protein.faa_NZ_RAWE01000060.1_40@PF00015_full_PFAM.335.577:0.0060771[&&NHX:Type=GTDB:gtdb_class=c__Myxococcia:gtdb_domain=d__Bacteria:gtdb_family=f__Myxococcaceae:gtdb_genus=g__Corallococcus:gtdb_order=o__Myxococcales:gtdb_phylum=p__Myxococcota:gtdb_species=s__Corallococcus carmarthensis:heptad=MCP-44H:species=d__Bacteria_p__Myxococcota_c__Myxococcia_o__Myxococcales_f__Myxococcaceae_g__Corallococcus_s__Corallococcus carmarthensis])0.987:0.0335959[&&NHX:Sample_counter=:Type_counter=GTDB--8:capture_class_counter=:capture_domain_counter=:capture_family_counter=:capture_genus_counter=:capture_order_counter=:capture_phylum_counter=:capture_species_counter=:evoltype=D:gtdb_class_counter=c__Myxococcia--8:gtdb_domain_counter=d__Bacteria--8:gtdb_family_counter=f__Myxococcaceae--8:gtdb_genus_counter=g__Corallococcus--8:gtdb_order_counter=o__Myxococcales--8:gtdb_phylum_counter=p__Myxococcota--8:gtdb_species_counter=s__Corallococcus aberystwythensis--1||s__Corallococcus carmarthensis--1||s__Corallococcus coralloides--1||s__Corallococcus exercitus--1||s__Corallococcus exiguus--1||s__Corallococcus interemptor--1||s__Corallococcus macrosporus_A--1||s__Corallococcus sp017309135--1:heptad_counter=MCP-44H--8:lbd_counter=:lca=d__Bacteria:lca_tree=g__Corallococcus:name=N355163:ref_name_counter=])0.442:0.00612421[&&NHX:Sample_counter=:Type_counter=GTDB--9:capture_class_counter=:capture_domain_counter=:capture_family_counter=:capture_genus_counter=:capture_order_counter=:capture_phylum_counter=:capture_species_counter=:evoltype=D:gtdb_class_counter=c__Myxococcia--9:gtdb_domain_counter=d__Bacteria--9:gtdb_family_counter=f__Myxococcaceae--9:gtdb_genus_counter=g__Corallococcus--9:gtdb_order_counter=o__Myxococcales--9:gtdb_phylum_counter=p__Myxococcota--9:gtdb_species_counter=s__Corallococcus aberystwythensis--1||s__Corallococcus carmarthensis--1||s__Corallococcus coralloides--1||s__Corallococcus exercitus--1||s__Corallococcus exiguus--1||s__Corallococcus interemptor--1||s__Corallococcus macrosporus_A--1||s__Corallococcus sp009909145--1||s__Corallococcus sp017309135--1:heptad_counter=MCP-44H--9:lbd_counter=:lca=d__Bacteria:lca_tree=g__Corallococcus:name=N355164:ref_name_counter=],(RS_GCF_003611735.1_protein.faa_NZ_RAWG01000162.1_15@PF00015_full_PFAM.338.584:0.00725606[&&NHX:Type=GTDB:gtdb_class=c__Myxococcia:gtdb_domain=d__Bacteria:gtdb_family=f__Myxococcaceae:gtdb_genus=g__Corallococcus:gtdb_order=o__Myxococcales:gtdb_phylum=p__Myxococcota:gtdb_species=s__Corallococcus sicarius:heptad=MCP-44H:species=d__Bacteria_p__Myxococcota_c__Myxococcia_o__Myxococcales_f__Myxococcaceae_g__Corallococcus_s__Corallococcus sicarius],RS_GCF_003611675.1_protein.faa_NZ_RAWA01000333.1_9@PF00015_full_PFAM.338.582:0.00789282[&&NHX:Type=GTDB:gtdb_class=c__Myxococcia:gtdb_domain=d__Bacteria:gtdb_family=f__Myxococcaceae:gtdb_genus=g__Corallococcus:gtdb_order=o__Myxococcales:gtdb_phylum=p__Myxococcota:gtdb_species=s__Corallococcus sp003611675:heptad=MCP-44H:species=d__Bacteria_p__Myxococcota_c__Myxococcia_o__Myxococcales_f__Myxococcaceae_g__Corallococcus_s__Corallococcus sp003611675])0.987:0.0291858[&&NHX:Sample_counter=:Type_counter=GTDB--2:capture_class_counter=:capture_domain_counter=:capture_family_counter=:capture_genus_counter=:capture_order_counter=:capture_phylum_counter=:capture_species_counter=:evoltype=D:gtdb_class_counter=c__Myxococcia--2:gtdb_domain_counter=d__Bacteria--2:gtdb_family_counter=f__Myxococcaceae--2:gtdb_genus_counter=g__Corallococcus--2:gtdb_order_counter=o__Myxococcales--2:gtdb_phylum_counter=p__Myxococcota--2:gtdb_species_counter=s__Corallococcus sicarius--1||s__Corallococcus sp003611675--1:heptad_counter=MCP-44H--2:lbd_counter=:lca=d__Bacteria:lca_tree=g__Corallococcus:name=N355167:ref_name_counter=])0.835:0.0100552[&&NHX:Sample_counter=:Type_counter=GTDB--11:capture_class_counter=:capture_domain_counter=:capture_family_counter=:capture_genus_counter=:capture_order_counter=:capture_phylum_counter=:capture_species_counter=:evoltype=D:gtdb_class_counter=c__Myxococcia--11:gtdb_domain_counter=d__Bacteria--11:gtdb_family_counter=f__Myxococcaceae--11:gtdb_genus_counter=g__Corallococcus--11:gtdb_order_counter=o__Myxococcales--11:gtdb_phylum_counter=p__Myxococcota--11:gtdb_species_counter=s__Corallococcus aberystwythensis--1||s__Corallococcus carmarthensis--1||s__Corallococcus coralloides--1||s__Corallococcus exercitus--1||s__Corallococcus exiguus--1||s__Corallococcus interemptor--1||s__Corallococcus macrosporus_A--1||s__Corallococcus sicarius--1||s__Corallococcus sp003611675--1||s__Corallococcus sp009909145--1||s__Corallococcus sp017309135--1:heptad_counter=MCP-44H--11:lbd_counter=:lca=d__Bacteria:lca_tree=g__Corallococcus:name=N355168:ref_name_counter=])0.989:0.0582871[&&NHX:Sample_counter=rhizpot3--2:Type_counter=GTDB--15||capture--2:besthit_avg=98.7:besthit_max=98.7:besthit_min=98.7:besthit_std=0:besthit_sum=98.7:bitscore_avg=263.0:bitscore_max=263.0:bitscore_min=263.0:bitscore_std=0:bitscore_sum=263.0:capture_class_counter=c__Gammaproteobacteria--2:capture_domain_counter=d__Bacteria--2:capture_family_counter=f__Enterobacteriaceae--2:capture_genus_counter=g__Cronobacter--2:capture_order_counter=o__Enterobacterales--2:capture_phylum_counter=p__Proteobacteria--2:capture_species_counter=s__Cronobacter condimenti--2:evalue_avg=4.43e-90:evalue_max=4.43e-90:evalue_min=4.43e-90:evalue_std=0:evalue_sum=4.43e-90:gapopen_avg=0.0:gapopen_max=0.0:gapopen_min=0.0:gapopen_std=0:gapopen_sum=0.0:gtdb_class_counter=c__Myxococcia--15:gtdb_domain_counter=d__Bacteria--15:gtdb_family_counter=f__Myxococcaceae--15:gtdb_genus_counter=g__Corallococcus--15:gtdb_order_counter=o__Myxococcales--15:gtdb_phylum_counter=p__Myxococcota--15:gtdb_species_counter=s__Corallococcus aberystwythensis--1||s__Corallococcus carmarthensis--1||s__Corallococcus coralloides--1||s__Corallococcus exercitus--1||s__Corallococcus exiguus--1||s__Corallococcus interemptor--1||s__Corallococcus macrosporus_A--1||s__Corallococcus sicarius--1||s__Corallococcus sp003611675--1||s__Corallococcus sp003612115--1||s__Corallococcus sp004173515--1||s__Corallococcus sp009909145--1||s__Corallococcus sp014930455--1||s__Corallococcus sp017309135--1||s__Corallococcus terminator--1:heptad_counter=MCP-44H--17:lbd_counter=:lca_tree=g__Corallococcus:length_avg=150.0:length_max=150.0:length_min=150.0:length_std=0:length_sum=150.0:mismatch_avg=2.0:mismatch_max=2.0:mismatch_min=2.0:mismatch_std=0:mismatch_sum=2.0:name=N355169:qcovhsp_avg=100.0:qcovhsp_max=100.0:qcovhsp_min=100.0:qcovhsp_std=0:qcovhsp_sum=100.0:qend_avg=150.0:qend_max=150.0:qend_min=150.0:qend_std=0:qend_sum=150.0:qstart_avg=1.0:qstart_max=1.0:qstart_min=1.0:qstart_std=0:qstart_sum=1.0:ref_name_counter=RS_GCF_003611635.1_protein.faa_NZ_RAVZ01000377.1_6@PF00015_full_PFAM.338.579--1:scovhsp_avg=62.2:scovhsp_max=62.2:scovhsp_min=62.2:scovhsp_std=0:scovhsp_sum=62.2:send_avg=223.0:send_max=223.0:send_min=223.0:send_std=0:send_sum=223.0:sstart_avg=74.0:sstart_max=74.0:sstart_min=74.0:sstart_std=0:sstart_sum=74.0])0.949:0.0623799[&&NHX:Sample_counter=rhizpot3--2:Type_counter=GTDB--17||capture--2:besthit_avg=98.7:besthit_max=98.7:besthit_min=98.7:besthit_std=0:besthit_sum=98.7:bitscore_avg=263.0:bitscore_max=263.0:bitscore_min=263.0:bitscore_std=0:bitscore_sum=263.0:capture_class_counter=c__Gammaproteobacteria--2:capture_domain_counter=d__Bacteria--2:capture_family_counter=f__Enterobacteriaceae--2:capture_genus_counter=g__Cronobacter--2:capture_order_counter=o__Enterobacterales--2:capture_phylum_counter=p__Proteobacteria--2:capture_species_counter=s__Cronobacter condimenti--2:evalue_avg=4.43e-90:evalue_max=4.43e-90:evalue_min=4.43e-90:evalue_std=0:evalue_sum=4.43e-90:gapopen_avg=0.0:gapopen_max=0.0:gapopen_min=0.0:gapopen_std=0:gapopen_sum=0.0:gtdb_class_counter=c__Myxococcia--17:gtdb_domain_counter=d__Bacteria--17:gtdb_family_counter=f__Myxococcaceae--17:gtdb_genus_counter=g__Corallococcus--17:gtdb_order_counter=o__Myxococcales--17:gtdb_phylum_counter=p__Myxococcota--17:gtdb_species_counter=s__Corallococcus aberystwythensis--1||s__Corallococcus carmarthensis--1||s__Corallococcus coralloides--1||s__Corallococcus exercitus--1||s__Corallococcus exiguus--1||s__Corallococcus interemptor--1||s__Corallococcus macrosporus_A--1||s__Corallococcus sicarius--1||s__Corallococcus sp003600865--1||s__Corallococcus sp003611675--1||s__Corallococcus sp003612115--1||s__Corallococcus sp004173515--1||s__Corallococcus sp009909145--1||s__Corallococcus sp014930455--1||s__Corallococcus sp016458225--1||s__Corallococcus sp017309135--1||s__Corallococcus terminator--1:heptad_counter=MCP-44H--19:lbd_counter=:lca_tree=g__Corallococcus:length_avg=150.0:length_max=150.0:length_min=150.0:length_std=0:length_sum=150.0:mismatch_avg=2.0:mismatch_max=2.0:mismatch_min=2.0:mismatch_std=0:mismatch_sum=2.0:name=N355170:qcovhsp_avg=100.0:qcovhsp_max=100.0:qcovhsp_min=100.0:qcovhsp_std=0:qcovhsp_sum=100.0:qend_avg=150.0:qend_max=150.0:qend_min=150.0:qend_std=0:qend_sum=150.0:qstart_avg=1.0:qstart_max=1.0:qstart_min=1.0:qstart_std=0:qstart_sum=1.0:ref_name_counter=RS_GCF_003611635.1_protein.faa_NZ_RAVZ01000377.1_6@PF00015_full_PFAM.338.579--1:scovhsp_avg=62.2:scovhsp_max=62.2:scovhsp_min=62.2:scovhsp_std=0:scovhsp_sum=62.2:send_avg=223.0:send_max=223.0:send_min=223.0:send_std=0:send_sum=223.0:sstart_avg=74.0:sstart_max=74.0:sstart_min=74.0:sstart_std=0:sstart_sum=74.0],(((d694083b-1f94-4528-aa3b-0d4c7948acdc_5@MCPsignal.782.841:0.0399706[&&NHX:Sample=rhizpot1:Type=capture:capture_class=c__Spirochaetia:capture_domain=d__Bacteria:capture_family=f__UBA12059:capture_genus=g__SZUA-370:capture_order=o__Treponematales:capture_phylum=p__Spirochaetota:capture_species=s__SZUA-370 sp018816345:heptad=MCP-44H],eddfc514-fa8a-4057-be84-cd2b593b1d19_4@MCPsignal.166.255:0.0158633[&&NHX:Sample=rhizpot3:Type=capture:capture_class=c__Alphaproteobacteria:capture_domain=d__Bacteria:capture_family=f__Rhizobiaceae:capture_genus=g__Rhizobium_A:capture_order=o__Rhizobiales:capture_phylum=p__Proteobacteria:capture_species=s__Rhizobium_A sp018760785:heptad=MCP-44H])0.768:0.0269597[&&NHX:Sample_counter=rhizpot1--1||rhizpot3--1:Type_counter=capture--2:capture_class_counter=c__Alphaproteobacteria--1||c__Spirochaetia--1:capture_domain_counter=d__Bacteria--2:capture_family_counter=f__Rhizobiaceae--1||f__UBA12059--1:capture_genus_counter=g__Rhizobium_A--1||g__SZUA-370--1:capture_order_counter=o__Rhizobiales--1||o__Treponematales--1:capture_phylum_counter=p__Proteobacteria--1||p__Spirochaetota--1:capture_species_counter=s__Rhizobium_A sp018760785--1||s__SZUA-370 sp018816345--1:gtdb_class_counter=:gtdb_domain_counter=:gtdb_family_counter=:gtdb_genus_counter=:gtdb_order_counter=:gtdb_phylum_counter=:gtdb_species_counter=:heptad_counter=MCP-44H--2:lbd_counter=:name=N355173:ref_name_counter=],((((RS_GCF_012933655.1_protein.faa_NZ_JABBJJ010000354.1_4@PF00015_full_PFAM.329.583:0.0297506[&&NHX:Type=GTDB:gtdb_class=c__Myxococcia:gtdb_domain=d__Bacteria:gtdb_family=f__Myxococcaceae:gtdb_genus=g__Myxococcus:gtdb_order=o__Myxococcales:gtdb_phylum=p__Myxococcota:gtdb_species=s__Myxococcus fallax:heptad=MCP-44H:species=d__Bacteria_p__Myxococcota_c__Myxococcia_o__Myxococcales_f__Myxococcaceae_g__Myxococcus_s__Myxococcus fallax],(RS_GCF_017301735.1_protein.faa_NZ_CP071090.1_8943@PF00015_full_PFAM.401.584:0.0130286[&&NHX:Type=GTDB:gtdb_class=c__Myxococcia:gtdb_domain=d__Bacteria:gtdb_family=f__Myxococcaceae:gtdb_genus=g__Myxococcus:gtdb_order=o__Myxococcales:gtdb_phylum=p__Myxococcota:gtdb_species=s__Myxococcus sp017301735:heptad=MCP-44H:species=d__Bacteria_p__Myxococcota_c__Myxococcia_o__Myxococcales_f__Myxococcaceae_g__Myxococcus_s__Myxococcus sp017301735],((RS_GCF_014656495.1_protein.faa_NZ_BNCN01000005.1_315@PF00015_full_PFAM.329.584:0.00274363[&&NHX:Type=GTDB:gtdb_class=c__Myxococcia:gtdb_domain=d__Bacteria:gtdb_family=f__Myxococcaceae:gtdb_genus=g__Myxococcus:gtdb_order=o__Myxococcales:gtdb_phylum=p__Myxococcota:gtdb_species=s__Myxococcus sp014656495:heptad=MCP-44H:species=d__Bacteria_p__Myxococcota_c__Myxococcia_o__Myxococcales_f__Myxococcaceae_g__Myxococcus_s__Myxococcus sp014656495],RS_GCF_000280925.3_protein.faa_NZ_CP012109.1_7491@PF00015_full_PFAM.322.584:5e-09[&&NHX:Type=GTDB:gtdb_class=c__Myxococcia:gtdb_domain=d__Bacteria:gtdb_family=f__Myxococcaceae:gtdb_genus=g__Myxococcus:gtdb_order=o__Myxococcales:gtdb_phylum=p__Myxococcota:gtdb_species=s__Myxococcus hansupus:heptad=MCP-44H:species=d__Bacteria_p__Myxococcota_c__Myxococcia_o__Myxococcales_f__Myxococcaceae_g__Myxococcus_s__Myxococcus hansupus])0.836:0.00519749[&&NHX:Sample_counter=:Type_counter=GTDB--2:capture_class_counter=:capture_domain_counter=:capture_family_counter=:capture_genus_counter=:capture_order_counter=:capture_phylum_counter=:capture_species_counter=:evoltype=D:gtdb_class_counter=c__Myxococcia--2:gtdb_domain_counter=d__Bacteria--2:gtdb_family_counter=f__Myxococcaceae--2:gtdb_genus_counter=g__Myxococcus--2:gtdb_order_counter=o__Myxococcales--2:gtdb_phylum_counter=p__Myxococcota--2:gtdb_species_counter=s__Myxococcus hansupus--1||s__Myxococcus sp014656495--1:heptad_counter=MCP-44H--2:lbd_counter=:lca=d__Bacteria:lca_tree=g__Myxococcus:name=N355178:ref_name_counter=],(RS_GCF_002305895.1_protein.faa_NZ_CP022203.1_6660@PF00015_full_PFAM.332.583:0.0112719[&&NHX:Type=GTDB:gtdb_class=c__Myxococcia:gtdb_domain=d__Bacteria:gtdb_family=f__Myxococcaceae:gtdb_genus=g__Myxococcus:gtdb_order=o__Myxococcales:gtdb_phylum=p__Myxococcota:gtdb_species=s__Myxococcus macrosporus:heptad=MCP-44H:species=d__Bacteria_p__Myxococcota_c__Myxococcia_o__Myxococcales_f__Myxococcaceae_g__Myxococcus_s__Myxococcus macrosporus],(RS_GCF_013372585.1_protein.faa_NZ_JABXEO010000005.1_157@PF00015_full_PFAM.308.584:0.0129553[&&NHX:Type=GTDB:gtdb_class=c__Myxococcia:gtdb_domain=d__Bacteria:gtdb_family=f__Myxococcaceae:gtdb_genus=g__Myxococcus:gtdb_order=o__Myxococcales:gtdb_phylum=p__Myxococcota:gtdb_species=s__Myxococcus sp013372585:heptad=MCP-44H:species=d__Bacteria_p__Myxococcota_c__Myxococcia_o__Myxococcales_f__Myxococcaceae_g__Myxococcus_s__Myxococcus sp013372585],((RS_GCF_010998615.1_protein.faa_NZ_JAAEAH010000140.1_4@PF00015_full_PFAM.322.583:5e-09[&&NHX:Type=GTDB:gtdb_class=c__Myxococcia:gtdb_domain=d__Bacteria:gtdb_family=f__Myxococcaceae:gtdb_genus=g__Myxococcus:gtdb_order=o__Myxococcales:gtdb_phylum=p__Myxococcota:gtdb_species=s__Myxococcus sp010998615:heptad=MCP-44H:species=d__Bacteria_p__Myxococcota_c__Myxococcia_o__Myxococcales_f__Myxococcaceae_g__Myxococcus_s__Myxococcus sp010998615],((RS_GCF_900106535.1_protein.faa_NZ_FNOH01000001.1_401@PF00015_full_PFAM.317.583:5e-09[&&NHX:Type=GTDB:gtdb_class=c__Myxococcia:gtdb_domain=d__Bacteria:gtdb_family=f__Myxococcaceae:gtdb_genus=g__Myxococcus:gtdb_order=o__Myxococcales:gtdb_phylum=p__Myxococcota:gtdb_species=s__Myxococcus xanthus:heptad=MCP-44H:species=d__Bacteria_p__Myxococcota_c__Myxococcia_o__Myxococcales_f__Myxococcaceae_g__Myxococcus_s__Myxococcus xanthus],RS_GCF_013116825.1_protein.faa_NZ_JABFNS010000161.1_4@PF00015_full_PFAM.315.583:0.00773432[&&NHX:Type=GTDB:gtdb_class=c__Myxococcia:gtdb_domain=d__Bacteria:gtdb_family=f__Myxococcaceae:gtdb_genus=g__Myxococcus:gtdb_order=o__Myxococcales:gtdb_phylum=p__Myxococcota:gtdb_species=s__Myxococcus xanthus_B:heptad=MCP-44H:species=d__Bacteria_p__Myxococcota_c__Myxococcia_o__Myxococcales_f__Myxococcaceae_g__Myxococcus_s__Myxococcus xanthus_B])0.801:0.00257644[&&NHX:Sample_counter=:Type_counter=GTDB--2:capture_class_counter=:capture_domain_counter=:capture_family_counter=:capture_genus_counter=:capture_order_counter=:capture_phylum_counter=:capture_species_counter=:evoltype=D:gtdb_class_counter=c__Myxococcia--2:gtdb_domain_counter=d__Bacteria--2:gtdb_family_counter=f__Myxococcaceae--2:gtdb_genus_counter=g__Myxococcus--2:gtdb_order_counter=o__Myxococcales--2:gtdb_phylum_counter=p__Myxococcota--2:gtdb_species_counter=s__Myxococcus xanthus--1||s__Myxococcus xanthus_B--1:heptad_counter=MCP-44H--2:lbd_counter=:lca=d__Bacteria:lca_tree=g__Myxococcus:name=N355184:ref_name_counter=],RS_GCF_900101905.1_protein.faa_NZ_FNAJ01000002.1_78@PF00015_full_PFAM.317.583:0.00260964[&&NHX:Type=GTDB:gtdb_class=c__Myxococcia:gtdb_domain=d__Bacteria:gtdb_family=f__Myxococcaceae:gtdb_genus=g__Myxococcus:gtdb_order=o__Myxococcales:gtdb_phylum=p__Myxococcota:gtdb_species=s__Myxococcus virescens:heptad=MCP-44H:species=d__Bacteria_p__Myxococcota_c__Myxococcia_o__Myxococcales_f__Myxococcaceae_g__Myxococcus_s__Myxococcus virescens])0.785:0.00257776[&&NHX:Sample_counter=:Type_counter=GTDB--3:capture_class_counter=:capture_domain_counter=:capture_family_counter=:capture_genus_counter=:capture_order_counter=:capture_phylum_counter=:capture_species_counter=:evoltype=D:gtdb_class_counter=c__Myxococcia--3:gtdb_domain_counter=d__Bacteria--3:gtdb_family_counter=f__Myxococcaceae--3:gtdb_genus_counter=g__Myxococcus--3:gtdb_order_counter=o__Myxococcales--3:gtdb_phylum_counter=p__Myxococcota--3:gtdb_species_counter=s__Myxococcus virescens--1||s__Myxococcus xanthus--1||s__Myxococcus xanthus_B--1:heptad_counter=MCP-44H--3:lbd_counter=:lca=d__Bacteria:lca_tree=g__Myxococcus:name=N355186:ref_name_counter=])0.301:0.0025818[&&NHX:Sample_counter=:Type_counter=GTDB--4:capture_class_counter=:capture_domain_counter=:capture_family_counter=:capture_genus_counter=:capture_order_counter=:capture_phylum_counter=:capture_species_counter=:evoltype=D:gtdb_class_counter=c__Myxococcia--4:gtdb_domain_counter=d__Bacteria--4:gtdb_family_counter=f__Myxococcaceae--4:gtdb_genus_counter=g__Myxococcus--4:gtdb_order_counter=o__Myxococcales--4:gtdb_phylum_counter=p__Myxococcota--4:gtdb_species_counter=s__Myxococcus sp010998615--1||s__Myxococcus virescens--1||s__Myxococcus xanthus--1||s__Myxococcus xanthus_B--1:heptad_counter=MCP-44H--4:lbd_counter=:lca=d__Bacteria:lca_tree=g__Myxococcus:name=N355187:ref_name_counter=],RS_GCF_006402735.1_protein.faa_NZ_CP017174.1_7032@PF00015_full_PFAM.322.583:5e-09[&&NHX:Type=GTDB:gtdb_class=c__Myxococcia:gtdb_domain=d__Bacteria:gtdb_family=f__Myxococcaceae:gtdb_genus=g__Myxococcus:gtdb_order=o__Myxococcales:gtdb_phylum=p__Myxococcota:gtdb_species=s__Myxococcus xanthus_A:heptad=MCP-44H:species=d__Bacteria_p__Myxococcota_c__Myxococcia_o__Myxococcales_f__Myxococcaceae_g__Myxococcus_s__Myxococcus xanthus_A])0.76:0.00258157[&&NHX:Sample_counter=:Type_counter=GTDB--5:capture_class_counter=:capture_domain_counter=:capture_family_counter=:capture_genus_counter=:capture_order_counter=:capture_phylum_counter=:capture_species_counter=:evoltype=D:gtdb_class_counter=c__Myxococcia--5:gtdb_domain_counter=d__Bacteria--5:gtdb_family_counter=f__Myxococcaceae--5:gtdb_genus_counter=g__Myxococcus--5:gtdb_order_counter=o__Myxococcales--5:gtdb_phylum_counter=p__Myxococcota--5:gtdb_species_counter=s__Myxococcus sp010998615--1||s__Myxococcus virescens--1||s__Myxococcus xanthus--1||s__Myxococcus xanthus_A--1||s__Myxococcus xanthus_B--1:heptad_counter=MCP-44H--5:lbd_counter=:lca=d__Bacteria:lca_tree=g__Myxococcus:name=N355189:ref_name_counter=])0.728:0.00276505[&&NHX:Sample_counter=:Type_counter=GTDB--6:capture_class_counter=:capture_domain_counter=:capture_family_counter=:capture_genus_counter=:capture_order_counter=:capture_phylum_counter=:capture_species_counter=:evoltype=D:gtdb_class_counter=c__Myxococcia--6:gtdb_domain_counter=d__Bacteria--6:gtdb_family_counter=f__Myxococcaceae--6:gtdb_genus_counter=g__Myxococcus--6:gtdb_order_counter=o__Myxococcales--6:gtdb_phylum_counter=p__Myxococcota--6:gtdb_species_counter=s__Myxococcus sp010998615--1||s__Myxococcus sp013372585--1||s__Myxococcus virescens--1||s__Myxococcus xanthus--1||s__Myxococcus xanthus_A--1||s__Myxococcus xanthus_B--1:heptad_counter=MCP-44H--6:lbd_counter=:lca=d__Bacteria:lca_tree=g__Myxococcus:name=N355190:ref_name_counter=])0.936:0.0108289[&&NHX:Sample_counter=:Type_counter=GTDB--7:capture_class_counter=:capture_domain_counter=:capture_family_counter=:capture_genus_counter=:capture_order_counter=:capture_phylum_counter=:capture_species_counter=:evoltype=D:gtdb_class_counter=c__Myxococcia--7:gtdb_domain_counter=d__Bacteria--7:gtdb_family_counter=f__Myxococcaceae--7:gtdb_genus_counter=g__Myxococcus--7:gtdb_order_counter=o__Myxococcales--7:gtdb_phylum_counter=p__Myxococcota--7:gtdb_species_counter=s__Myxococcus macrosporus--1||s__Myxococcus sp010998615--1||s__Myxococcus sp013372585--1||s__Myxococcus virescens--1||s__Myxococcus xanthus--1||s__Myxococcus xanthus_A--1||s__Myxococcus xanthus_B--1:heptad_counter=MCP-44H--7:lbd_counter=:lca=d__Bacteria:lca_tree=g__Myxococcus:name=N355191:ref_name_counter=])0.999:0.0421239[&&NHX:Sample_counter=:Type_counter=GTDB--9:capture_class_counter=:capture_domain_counter=:capture_family_counter=:capture_genus_counter=:capture_order_counter=:capture_phylum_counter=:capture_species_counter=:evoltype=D:gtdb_class_counter=c__Myxococcia--9:gtdb_domain_counter=d__Bacteria--9:gtdb_family_counter=f__Myxococcaceae--9:gtdb_genus_counter=g__Myxococcus--9:gtdb_order_counter=o__Myxococcales--9:gtdb_phylum_counter=p__Myxococcota--9:gtdb_species_counter=s__Myxococcus hansupus--1||s__Myxococcus macrosporus--1||s__Myxococcus sp010998615--1||s__Myxococcus sp013372585--1||s__Myxococcus sp014656495--1||s__Myxococcus virescens--1||s__Myxococcus xanthus--1||s__Myxococcus xanthus_A--1||s__Myxococcus xanthus_B--1:heptad_counter=MCP-44H--9:lbd_counter=:lca=d__Bacteria:lca_tree=g__Myxococcus:name=N355192:ref_name_counter=])0.404:0.00323823[&&NHX:Sample_counter=:Type_counter=GTDB--10:capture_class_counter=:capture_domain_counter=:capture_family_counter=:capture_genus_counter=:capture_order_counter=:capture_phylum_counter=:capture_species_counter=:evoltype=D:gtdb_class_counter=c__Myxococcia--10:gtdb_domain_counter=d__Bacteria--10:gtdb_family_counter=f__Myxococcaceae--10:gtdb_genus_counter=g__Myxococcus--10:gtdb_order_counter=o__Myxococcales--10:gtdb_phylum_counter=p__Myxococcota--10:gtdb_species_counter=s__Myxococcus hansupus--1||s__Myxococcus macrosporus--1||s__Myxococcus sp010998615--1||s__Myxococcus sp013372585--1||s__Myxococcus sp014656495--1||s__Myxococcus sp017301735--1||s__Myxococcus virescens--1||s__Myxococcus xanthus--1||s__Myxococcus xanthus_A--1||s__Myxococcus xanthus_B--1:heptad_counter=MCP-44H--10:lbd_counter=:lca=d__Bacteria:lca_tree=g__Myxococcus:name=N355193:ref_name_counter=])0.826:0.00778875[&&NHX:Sample_counter=:Type_counter=GTDB--11:capture_class_counter=:capture_domain_counter=:capture_family_counter=:capture_genus_counter=:capture_order_counter=:capture_phylum_counter=:capture_species_counter=:evoltype=D:gtdb_class_counter=c__Myxococcia--11:gtdb_domain_counter=d__Bacteria--11:gtdb_family_counter=f__Myxococcaceae--11:gtdb_genus_counter=g__Myxococcus--11:gtdb_order_counter=o__Myxococcales--11:gtdb_phylum_counter=p__Myxococcota--11:gtdb_species_counter=s__Myxococcus fallax--1||s__Myxococcus hansupus--1||s__Myxococcus macrosporus--1||s__Myxococcus sp010998615--1||s__Myxococcus sp013372585--1||s__Myxococcus sp014656495--1||s__Myxococcus sp017301735--1||s__Myxococcus virescens--1||s__Myxococcus xanthus--1||s__Myxococcus xanthus_A--1||s__Myxococcus xanthus_B--1:heptad_counter=MCP-44H--11:lbd_counter=:lca=d__Bacteria:lca_tree=g__Myxococcus:name=N355194:ref_name_counter=],(1bc30fbe-aaef-4f07-9627-d7ff5bdcf652_4@MCPsignal.472.586:0.0656188[&&NHX:Sample=rhizpot3:Type=capture:capture_class=c__Alphaproteobacteria:capture_domain=d__Bacteria:capture_family=f__Rhizobiaceae:capture_genus=g__Rhizobium_A:capture_order=o__Rhizobiales:capture_phylum=p__Proteobacteria:capture_species=s__Rhizobium_A sp018760785:heptad=MCP-44H],RS_GCF_010894405.1_protein.faa_NZ_JAAIYA010000003.1_557@PF00015_full_PFAM.333.583:0.0114051[&&NHX:Type=GTDB:gtdb_class=c__Myxococcia:gtdb_domain=d__Bacteria:gtdb_family=f__Myxococcaceae:gtdb_genus=g__Myxococcus:gtdb_order=o__Myxococcales:gtdb_phylum=p__Myxococcota:gtdb_species=s__Myxococcus caerfyrddinensis:heptad=MCP-44H:species=d__Bacteria_p__Myxococcota_c__Myxococcia_o__Myxococcales_f__Myxococcaceae_g__Myxococcus_s__Myxococcus caerfyrddinensis])0.409:0.010207[&&NHX:Sample_counter=rhizpot3--1:Type_counter=GTDB--1||capture--1:capture_class_counter=c__Alphaproteobacteria--1:capture_domain_counter=d__Bacteria--1:capture_family_counter=f__Rhizobiaceae--1:capture_genus_counter=g__Rhizobium_A--1:capture_order_counter=o__Rhizobiales--1:capture_phylum_counter=p__Proteobacteria--1:capture_species_counter=s__Rhizobium_A sp018760785--1:gtdb_class_counter=c__Myxococcia--1:gtdb_domain_counter=d__Bacteria--1:gtdb_family_counter=f__Myxococcaceae--1:gtdb_genus_counter=g__Myxococcus--1:gtdb_order_counter=o__Myxococcales--1:gtdb_phylum_counter=p__Myxococcota--1:gtdb_species_counter=s__Myxococcus caerfyrddinensis--1:heptad_counter=MCP-44H--2:lbd_counter=:lca_tree=s__Myxococcus caerfyrddinensis:name=N355197:ref_name_counter=])0.747:0.00761676[&&NHX:Sample_counter=rhizpot3--1:Type_counter=GTDB--12||capture--1:capture_class_counter=c__Alphaproteobacteria--1:capture_domain_counter=d__Bacteria--1:capture_family_counter=f__Rhizobiaceae--1:capture_genus_counter=g__Rhizobium_A--1:capture_order_counter=o__Rhizobiales--1:capture_phylum_counter=p__Proteobacteria--1:capture_species_counter=s__Rhizobium_A sp018760785--1:evoltype=D:gtdb_class_counter=c__Myxococcia--12:gtdb_domain_counter=d__Bacteria--12:gtdb_family_counter=f__Myxococcaceae--12:gtdb_genus_counter=g__Myxococcus--12:gtdb_order_counter=o__Myxococcales--12:gtdb_phylum_counter=p__Myxococcota--12:gtdb_species_counter=s__Myxococcus caerfyrddinensis--1||s__Myxococcus fallax--1||s__Myxococcus hansupus--1||s__Myxococcus macrosporus--1||s__Myxococcus sp010998615--1||s__Myxococcus sp013372585--1||s__Myxococcus sp014656495--1||s__Myxococcus sp017301735--1||s__Myxococcus virescens--1||s__Myxococcus xanthus--1||s__Myxococcus xanthus_A--1||s__Myxococcus xanthus_B--1:heptad_counter=MCP-44H--13:lbd_counter=:lca=d__Bacteria:lca_tree=g__Myxococcus:name=N355198:ref_name_counter=],RS_GCF_010894435.1_protein.faa_NZ_JAAIXZ010000023.1_116@PF00015_full_PFAM.331.584:0.0224434[&&NHX:Type=GTDB:gtdb_class=c__Myxococcia:gtdb_domain=d__Bacteria:gtdb_family=f__Myxococcaceae:gtdb_genus=g__Myxococcus:gtdb_order=o__Myxococcales:gtdb_phylum=p__Myxococcota:gtdb_species=s__Myxococcus trucidator:heptad=MCP-44H:species=d__Bacteria_p__Myxococcota_c__Myxococcia_o__Myxococcales_f__Myxococcaceae_g__Myxococcus_s__Myxococcus trucidator])0:9e-09[&&NHX:Sample_counter=rhizpot3--1:Type_counter=GTDB--13||capture--1:capture_class_counter=c__Alphaproteobacteria--1:capture_domain_counter=d__Bacteria--1:capture_family_counter=f__Rhizobiaceae--1:capture_genus_counter=g__Rhizobium_A--1:capture_order_counter=o__Rhizobiales--1:capture_phylum_counter=p__Proteobacteria--1:capture_species_counter=s__Rhizobium_A sp018760785--1:evoltype=D:gtdb_class_counter=c__Myxococcia--13:gtdb_domain_counter=d__Bacteria--13:gtdb_family_counter=f__Myxococcaceae--13:gtdb_genus_counter=g__Myxococcus--13:gtdb_order_counter=o__Myxococcales--13:gtdb_phylum_counter=p__Myxococcota--13:gtdb_species_counter=s__Myxococcus caerfyrddinensis--1||s__Myxococcus fallax--1||s__Myxococcus hansupus--1||s__Myxococcus macrosporus--1||s__Myxococcus sp010998615--1||s__Myxococcus sp013372585--1||s__Myxococcus sp014656495--1||s__Myxococcus sp017301735--1||s__Myxococcus trucidator--1||s__Myxococcus virescens--1||s__Myxococcus xanthus--1||s__Myxococcus xanthus_A--1||s__Myxococcus xanthus_B--1:heptad_counter=MCP-44H--14:lbd_counter=:lca=d__Bacteria:lca_tree=g__Myxococcus:name=N355200:ref_name_counter=],830fb0f9-d912-4a37-87ae-9bc6b934b11b_2@MCPsignal.704.795:0.0886852[&&NHX:Sample=rhizpot1:Type=capture:capture_class=c__Myxococcia:capture_domain=d__Bacteria:capture_family=f__Myxococcaceae:capture_genus=g__Myxococcus:capture_order=o__Myxococcales:capture_phylum=p__Myxococcota:capture_species=s__Myxococcus trucidator:heptad=MCP-44H])0.601:0.0104096[&&NHX:Sample_counter=rhizpot1--1||rhizpot3--1:Type_counter=GTDB--13||capture--2:capture_class_counter=c__Alphaproteobacteria--1||c__Myxococcia--1:capture_domain_counter=d__Bacteria--2:capture_family_counter=f__Myxococcaceae--1||f__Rhizobiaceae--1:capture_genus_counter=g__Myxococcus--1||g__Rhizobium_A--1:capture_order_counter=o__Myxococcales--1||o__Rhizobiales--1:capture_phylum_counter=p__Myxococcota--1||p__Proteobacteria--1:capture_species_counter=s__Myxococcus trucidator--1||s__Rhizobium_A sp018760785--1:gtdb_class_counter=c__Myxococcia--13:gtdb_domain_counter=d__Bacteria--13:gtdb_family_counter=f__Myxococcaceae--13:gtdb_genus_counter=g__Myxococcus--13:gtdb_order_counter=o__Myxococcales--13:gtdb_phylum_counter=p__Myxococcota--13:gtdb_species_counter=s__Myxococcus caerfyrddinensis--1||s__Myxococcus fallax--1||s__Myxococcus hansupus--1||s__Myxococcus macrosporus--1||s__Myxococcus sp010998615--1||s__Myxococcus sp013372585--1||s__Myxococcus sp014656495--1||s__Myxococcus sp017301735--1||s__Myxococcus trucidator--1||s__Myxococcus virescens--1||s__Myxococcus xanthus--1||s__Myxococcus xanthus_A--1||s__Myxococcus xanthus_B--1:heptad_counter=MCP-44H--15:lbd_counter=:lca_tree=g__Myxococcus:name=N355202:ref_name_counter=])0.91:0.0236686[&&NHX:Sample_counter=rhizpot1--2||rhizpot3--2:Type_counter=GTDB--13||capture--4:capture_class_counter=c__Alphaproteobacteria--2||c__Myxococcia--1||c__Spirochaetia--1:capture_domain_counter=d__Bacteria--4:capture_family_counter=f__Myxococcaceae--1||f__Rhizobiaceae--2||f__UBA12059--1:capture_genus_counter=g__Myxococcus--1||g__Rhizobium_A--2||g__SZUA-370--1:capture_order_counter=o__Myxococcales--1||o__Rhizobiales--2||o__Treponematales--1:capture_phylum_counter=p__Myxococcota--1||p__Proteobacteria--2||p__Spirochaetota--1:capture_species_counter=s__Myxococcus trucidator--1||s__Rhizobium_A sp018760785--2||s__SZUA-370 sp018816345--1:gtdb_class_counter=c__Myxococcia--13:gtdb_domain_counter=d__Bacteria--13:gtdb_family_counter=f__Myxococcaceae--13:gtdb_genus_counter=g__Myxococcus--13:gtdb_order_counter=o__Myxococcales--13:gtdb_phylum_counter=p__Myxococcota--13:gtdb_species_counter=s__Myxococcus caerfyrddinensis--1||s__Myxococcus fallax--1||s__Myxococcus hansupus--1||s__Myxococcus macrosporus--1||s__Myxococcus sp010998615--1||s__Myxococcus sp013372585--1||s__Myxococcus sp014656495--1||s__Myxococcus sp017301735--1||s__Myxococcus trucidator--1||s__Myxococcus virescens--1||s__Myxococcus xanthus--1||s__Myxococcus xanthus_A--1||s__Myxococcus xanthus_B--1:heptad_counter=MCP-44H--17:lbd_counter=:lca_tree=g__Myxococcus:name=N355203:ref_name_counter=],((RS_GCF_000331735.1_protein.faa_NC_020126.1_7519@PF00015_full_PFAM.304.569:5e-09[&&NHX:Type=GTDB:gtdb_class=c__Myxococcia:gtdb_domain=d__Bacteria:gtdb_family=f__Myxococcaceae:gtdb_genus=g__Myxococcus:gtdb_order=o__Myxococcales:gtdb_phylum=p__Myxococcota:gtdb_species=s__Myxococcus stipitatus:heptad=MCP-40H:species=d__Bacteria_p__Myxococcota_c__Myxococcia_o__Myxococcales_f__Myxococcaceae_g__Myxococcus_s__Myxococcus stipitatus],RS_GCF_017301635.1_protein.faa_NZ_CP071091.1_5876@PF00015_full_PFAM.304.569:0.00260268[&&NHX:Type=GTDB:gtdb_class=c__Myxococcia:gtdb_domain=d__Bacteria:gtdb_family=f__Myxococcaceae:gtdb_genus=g__Myxococcus:gtdb_order=o__Myxococcales:gtdb_phylum=p__Myxococcota:gtdb_species=s__Myxococcus sp017301635:heptad=MCP-40H:species=d__Bacteria_p__Myxococcota_c__Myxococcia_o__Myxococcales_f__Myxococcaceae_g__Myxococcus_s__Myxococcus sp017301635])0.97:0.018007[&&NHX:Sample_counter=:Type_counter=GTDB--2:capture_class_counter=:capture_domain_counter=:capture_family_counter=:capture_genus_counter=:capture_order_counter=:capture_phylum_counter=:capture_species_counter=:evoltype=D:gtdb_class_counter=c__Myxococcia--2:gtdb_domain_counter=d__Bacteria--2:gtdb_family_counter=f__Myxococcaceae--2:gtdb_genus_counter=g__Myxococcus--2:gtdb_order_counter=o__Myxococcales--2:gtdb_phylum_counter=p__Myxococcota--2:gtdb_species_counter=s__Myxococcus sp017301635--1||s__Myxococcus stipitatus--1:heptad_counter=MCP-40H--2:lbd_counter=:lca=d__Bacteria:lca_tree=g__Myxococcus:name=N355206:ref_name_counter=],(RS_GCF_900111765.1_protein.faa_NZ_FOIB01000004.1_719@PF00015_full_PFAM.300.565:0.0108247[&&NHX:Type=GTDB:gtdb_class=c__Myxococcia:gtdb_domain=d__Bacteria:gtdb_family=f__Myxococcaceae:gtdb_genus=g__Myxococcus:gtdb_order=o__Myxococcales:gtdb_phylum=p__Myxococcota:gtdb_species=s__Myxococcus fulvus:heptad=MCP-40H:species=d__Bacteria_p__Myxococcota_c__Myxococcia_o__Myxococcales_f__Myxococcaceae_g__Myxococcus_s__Myxococcus fulvus],(RS_GCF_013336725.1_protein.faa_NZ_JABUMR010000003.1_231@PF00015_full_PFAM.311.565:0.00837818[&&NHX:Type=GTDB:gtdb_class=c__Myxococcia:gtdb_domain=d__Bacteria:gtdb_family=f__Myxococcaceae:gtdb_genus=g__Myxococcus:gtdb_order=o__Myxococcales:gtdb_phylum=p__Myxococcota:gtdb_species=s__Myxococcus sp013336725:heptad=MCP-40H:species=d__Bacteria_p__Myxococcota_c__Myxococcia_o__Myxococcales_f__Myxococcaceae_g__Myxococcus_s__Myxococcus sp013336725],RS_GCF_010894455.1_protein.faa_NZ_JAAIXY010000037.1_11@PF00015_full_PFAM.304.563:0.0136393[&&NHX:Type=GTDB:gtdb_class=c__Myxococcia:gtdb_domain=d__Bacteria:gtdb_family=f__Myxococcaceae:gtdb_genus=g__Myxococcus:gtdb_order=o__Myxococcales:gtdb_phylum=p__Myxococcota:gtdb_species=s__Myxococcus eversor:heptad=MCP-40H:species=d__Bacteria_p__Myxococcota_c__Myxococcia_o__Myxococcales_f__Myxococcaceae_g__Myxococcus_s__Myxococcus eversor])0.821:0.00591548[&&NHX:Sample_counter=:Type_counter=GTDB--2:capture_class_counter=:capture_domain_counter=:capture_family_counter=:capture_genus_counter=:capture_order_counter=:capture_phylum_counter=:capture_species_counter=:evoltype=D:gtdb_class_counter=c__Myxococcia--2:gtdb_domain_counter=d__Bacteria--2:gtdb_family_counter=f__Myxococcaceae--2:gtdb_genus_counter=g__Myxococcus--2:gtdb_order_counter=o__Myxococcales--2:gtdb_phylum_counter=p__Myxococcota--2:gtdb_species_counter=s__Myxococcus eversor--1||s__Myxococcus sp013336725--1:heptad_counter=MCP-40H--2:lbd_counter=:lca=d__Bacteria:lca_tree=g__Myxococcus:name=N355210:ref_name_counter=])0.862:0.0144219[&&NHX:Sample_counter=:Type_counter=GTDB--3:capture_class_counter=:capture_domain_counter=:capture_family_counter=:capture_genus_counter=:capture_order_counter=:capture_phylum_counter=:capture_species_counter=:evoltype=D:gtdb_class_counter=c__Myxococcia--3:gtdb_domain_counter=d__Bacteria--3:gtdb_family_counter=f__Myxococcaceae--3:gtdb_genus_counter=g__Myxococcus--3:gtdb_order_counter=o__Myxococcales--3:gtdb_phylum_counter=p__Myxococcota--3:gtdb_species_counter=s__Myxococcus eversor--1||s__Myxococcus fulvus--1||s__Myxococcus sp013336725--1:heptad_counter=MCP-40H--3:lbd_counter=:lca=d__Bacteria:lca_tree=g__Myxococcus:name=N355211:ref_name_counter=])0.922:0.0172351[&&NHX:Sample_counter=:Type_counter=GTDB--5:capture_class_counter=:capture_domain_counter=:capture_family_counter=:capture_genus_counter=:capture_order_counter=:capture_phylum_counter=:capture_species_counter=:evoltype=D:gtdb_class_counter=c__Myxococcia--5:gtdb_domain_counter=d__Bacteria--5:gtdb_family_counter=f__Myxococcaceae--5:gtdb_genus_counter=g__Myxococcus--5:gtdb_order_counter=o__Myxococcales--5:gtdb_phylum_counter=p__Myxococcota--5:gtdb_species_counter=s__Myxococcus eversor--1||s__Myxococcus fulvus--1||s__Myxococcus sp013336725--1||s__Myxococcus sp017301635--1||s__Myxococcus stipitatus--1:heptad_counter=MCP-40H--5:lbd_counter=:lca=d__Bacteria:lca_tree=g__Myxococcus:name=N355212:ref_name_counter=])0.976:0.0752971[&&NHX:Sample_counter=rhizpot1--2||rhizpot3--2:Type_counter=GTDB--18||capture--4:capture_class_counter=c__Alphaproteobacteria--2||c__Myxococcia--1||c__Spirochaetia--1:capture_domain_counter=d__Bacteria--4:capture_family_counter=f__Myxococcaceae--1||f__Rhizobiaceae--2||f__UBA12059--1:capture_genus_counter=g__Myxococcus--1||g__Rhizobium_A--2||g__SZUA-370--1:capture_order_counter=o__Myxococcales--1||o__Rhizobiales--2||o__Treponematales--1:capture_phylum_counter=p__Myxococcota--1||p__Proteobacteria--2||p__Spirochaetota--1:capture_species_counter=s__Myxococcus trucidator--1||s__Rhizobium_A sp018760785--2||s__SZUA-370 sp018816345--1:gtdb_class_counter=c__Myxococcia--18:gtdb_domain_counter=d__Bacteria--18:gtdb_family_counter=f__Myxococcaceae--18:gtdb_genus_counter=g__Myxococcus--18:gtdb_order_counter=o__Myxococcales--18:gtdb_phylum_counter=p__Myxococcota--18:gtdb_species_counter=s__Myxococcus caerfyrddinensis--1||s__Myxococcus eversor--1||s__Myxococcus fallax--1||s__Myxococcus fulvus--1||s__Myxococcus hansupus--1||s__Myxococcus macrosporus--1||s__Myxococcus sp010998615--1||s__Myxococcus sp013336725--1||s__Myxococcus sp013372585--1||s__Myxococcus sp014656495--1||s__Myxococcus sp017301635--1||s__Myxococcus sp017301735--1||s__Myxococcus stipitatus--1||s__Myxococcus trucidator--1||s__Myxococcus virescens--1||s__Myxococcus xanthus--1||s__Myxococcus xanthus_A--1||s__Myxococcus xanthus_B--1:heptad_counter=MCP-40H--5||MCP-44H--17:lbd_counter=:lca_tree=g__Myxococcus:name=N355213:ref_name_counter=])1:0.325759[&&NHX:Sample_counter=rhizpot1--2||rhizpot3--4:Type_counter=GTDB--35||capture--6:besthit_avg=98.7:besthit_max=98.7:besthit_min=98.7:besthit_std=0:besthit_sum=98.7:bitscore_avg=263.0:bitscore_max=263.0:bitscore_min=263.0:bitscore_std=0:bitscore_sum=263.0:capture_class_counter=c__Alphaproteobacteria--2||c__Gammaproteobacteria--2||c__Myxococcia--1||c__Spirochaetia--1:capture_domain_counter=d__Bacteria--6:capture_family_counter=f__Enterobacteriaceae--2||f__Myxococcaceae--1||f__Rhizobiaceae--2||f__UBA12059--1:capture_genus_counter=g__Cronobacter--2||g__Myxococcus--1||g__Rhizobium_A--2||g__SZUA-370--1:capture_order_counter=o__Enterobacterales--2||o__Myxococcales--1||o__Rhizobiales--2||o__Treponematales--1:capture_phylum_counter=p__Myxococcota--1||p__Proteobacteria--4||p__Spirochaetota--1:capture_species_counter=s__Cronobacter condimenti--2||s__Myxococcus trucidator--1||s__Rhizobium_A sp018760785--2||s__SZUA-370 sp018816345--1:evalue_avg=4.43e-90:evalue_max=4.43e-90:evalue_min=4.43e-90:evalue_std=0:evalue_sum=4.43e-90:gapopen_avg=0.0:gapopen_max=0.0:gapopen_min=0.0:gapopen_std=0:gapopen_sum=0.0:gtdb_class_counter=c__Myxococcia--35:gtdb_domain_counter=d__Bacteria--35:gtdb_family_counter=f__Myxococcaceae--35:gtdb_genus_counter=g__Corallococcus--17||g__Myxococcus--18:gtdb_order_counter=o__Myxococcales--35:gtdb_phylum_counter=p__Myxococcota--35:gtdb_species_counter=s__Corallococcus aberystwythensis--1||s__Corallococcus carmarthensis--1||s__Corallococcus coralloides--1||s__Corallococcus exercitus--1||s__Corallococcus exiguus--1||s__Corallococcus interemptor--1||s__Corallococcus macrosporus_A--1||s__Corallococcus sicarius--1||s__Corallococcus sp003600865--1||s__Corallococcus sp003611675--1||s__Corallococcus sp003612115--1||s__Corallococcus sp004173515--1||s__Corallococcus sp009909145--1||s__Corallococcus sp014930455--1||s__Corallococcus sp016458225--1||s__Corallococcus sp017309135--1||s__Corallococcus terminator--1||s__Myxococcus caerfyrddinensis--1||s__Myxococcus eversor--1||s__Myxococcus fallax--1||s__Myxococcus fulvus--1||s__Myxococcus hansupus--1||s__Myxococcus macrosporus--1||s__Myxococcus sp010998615--1||s__Myxococcus sp013336725--1||s__Myxococcus sp013372585--1||s__Myxococcus sp014656495--1||s__Myxococcus sp017301635--1||s__Myxococcus sp017301735--1||s__Myxococcus stipitatus--1||s__Myxococcus trucidator--1||s__Myxococcus virescens--1||s__Myxococcus xanthus--1||s__Myxococcus xanthus_A--1||s__Myxococcus xanthus_B--1:heptad_counter=MCP-40H--5||MCP-44H--36:lbd_counter=:lca_tree=f__Myxococcaceae:length_avg=150.0:length_max=150.0:length_min=150.0:length_std=0:length_sum=150.0:mismatch_avg=2.0:mismatch_max=2.0:mismatch_min=2.0:mismatch_std=0:mismatch_sum=2.0:name=N355214:qcovhsp_avg=100.0:qcovhsp_max=100.0:qcovhsp_min=100.0:qcovhsp_std=0:qcovhsp_sum=100.0:qend_avg=150.0:qend_max=150.0:qend_min=150.0:qend_std=0:qend_sum=150.0:qstart_avg=1.0:qstart_max=1.0:qstart_min=1.0:qstart_std=0:qstart_sum=1.0:ref_name_counter=RS_GCF_003611635.1_protein.faa_NZ_RAVZ01000377.1_6@PF00015_full_PFAM.338.579--1:scovhsp_avg=62.2:scovhsp_max=62.2:scovhsp_min=62.2:scovhsp_std=0:scovhsp_sum=62.2:send_avg=223.0:send_max=223.0:send_min=223.0:send_std=0:send_sum=223.0:sstart_avg=74.0:sstart_max=74.0:sstart_min=74.0:sstart_std=0:sstart_sum=74.0])0.885:0.0499863[&&NHX:Sample_counter=rhizpot1--2||rhizpot3--4:Type_counter=GTDB--38||capture--6:besthit_avg=98.7:besthit_max=98.7:besthit_min=98.7:besthit_std=0:besthit_sum=98.7:bitscore_avg=263.0:bitscore_max=263.0:bitscore_min=263.0:bitscore_std=0:bitscore_sum=263.0:capture_class_counter=c__Alphaproteobacteria--2||c__Gammaproteobacteria--2||c__Myxococcia--1||c__Spirochaetia--1:capture_domain_counter=d__Bacteria--6:capture_family_counter=f__Enterobacteriaceae--2||f__Myxococcaceae--1||f__Rhizobiaceae--2||f__UBA12059--1:capture_genus_counter=g__Cronobacter--2||g__Myxococcus--1||g__Rhizobium_A--2||g__SZUA-370--1:capture_order_counter=o__Enterobacterales--2||o__Myxococcales--1||o__Rhizobiales--2||o__Treponematales--1:capture_phylum_counter=p__Myxococcota--1||p__Proteobacteria--4||p__Spirochaetota--1:capture_species_counter=s__Cronobacter condimenti--2||s__Myxococcus trucidator--1||s__Rhizobium_A sp018760785--2||s__SZUA-370 sp018816345--1:evalue_avg=4.43e-90:evalue_max=4.43e-90:evalue_min=4.43e-90:evalue_std=0:evalue_sum=4.43e-90:gapopen_avg=0.0:gapopen_max=0.0:gapopen_min=0.0:gapopen_std=0:gapopen_sum=0.0:gtdb_class_counter=c__Myxococcia--38:gtdb_domain_counter=d__Bacteria--38:gtdb_family_counter=f__Myxococcaceae--38:gtdb_genus_counter=g__Corallococcus--20||g__Myxococcus--18:gtdb_order_counter=o__Myxococcales--38:gtdb_phylum_counter=p__Myxococcota--38:gtdb_species_counter=s__Corallococcus aberystwythensis--1||s__Corallococcus carmarthensis--1||s__Corallococcus coralloides--1||s__Corallococcus exercitus--1||s__Corallococcus exiguus--1||s__Corallococcus interemptor--1||s__Corallococcus macrosporus_A--1||s__Corallococcus sicarius--2||s__Corallococcus sp003600865--1||s__Corallococcus sp003611675--2||s__Corallococcus sp003612115--2||s__Corallococcus sp004173515--1||s__Corallococcus sp009909145--1||s__Corallococcus sp014930455--1||s__Corallococcus sp016458225--1||s__Corallococcus sp017309135--1||s__Corallococcus terminator--1||s__Myxococcus caerfyrddinensis--1||s__Myxococcus eversor--1||s__Myxococcus fallax--1||s__Myxococcus fulvus--1||s__Myxococcus hansupus--1||s__Myxococcus macrosporus--1||s__Myxococcus sp010998615--1||s__Myxococcus sp013336725--1||s__Myxococcus sp013372585--1||s__Myxococcus sp014656495--1||s__Myxococcus sp017301635--1||s__Myxococcus sp017301735--1||s__Myxococcus stipitatus--1||s__Myxococcus trucidator--1||s__Myxococcus virescens--1||s__Myxococcus xanthus--1||s__Myxococcus xanthus_A--1||s__Myxococcus xanthus_B--1:heptad_counter=MCP-40H--5||MCP-44H--39:lbd_counter=:lca_tree=f__Myxococcaceae:length_avg=150.0:length_max=150.0:length_min=150.0:length_std=0:length_sum=150.0:mismatch_avg=2.0:mismatch_max=2.0:mismatch_min=2.0:mismatch_std=0:mismatch_sum=2.0:name=N355215:qcovhsp_avg=100.0:qcovhsp_max=100.0:qcovhsp_min=100.0:qcovhsp_std=0:qcovhsp_sum=100.0:qend_avg=150.0:qend_max=150.0:qend_min=150.0:qend_std=0:qend_sum=150.0:qstart_avg=1.0:qstart_max=1.0:qstart_min=1.0:qstart_std=0:qstart_sum=1.0:ref_name_counter=RS_GCF_003611635.1_protein.faa_NZ_RAVZ01000377.1_6@PF00015_full_PFAM.338.579--1:scovhsp_avg=62.2:scovhsp_max=62.2:scovhsp_min=62.2:scovhsp_std=0:scovhsp_sum=62.2:send_avg=223.0:send_max=223.0:send_min=223.0:send_std=0:send_sum=223.0:sstart_avg=74.0:sstart_max=74.0:sstart_min=74.0:sstart_std=0:sstart_sum=74.0])0.883:0.0392085[&&NHX:Sample_counter=rhizpot1--4||rhizpot3--7:Type_counter=GTDB--46||capture--11:besthit_avg=91.75:besthit_max=98.7:besthit_min=73.9:besthit_std=11.923506195746281:besthit_sum=367.0:bitscore_avg=207.25:bitscore_max=263.0:bitscore_min=165.0:bitscore_std=40.778875250142285:bitscore_sum=829.0:capture_class_counter=c__Alphaproteobacteria--2||c__Desulfovibrionia--1||c__Gammaproteobacteria--3||c__Myxococcia--4||c__Spirochaetia--1:capture_domain_counter=d__Bacteria--11:capture_family_counter=f__Desulfovibrionaceae--1||f__Enterobacteriaceae--2||f__Ga0077523--1||f__Myxococcaceae--4||f__Rhizobiaceae--2||f__UBA12059--1:capture_genus_counter=g__Archangium--3||g__Cronobacter--2||g__Desulfovibrio--1||g__Ga0077526--1||g__Myxococcus--1||g__Rhizobium_A--2||g__SZUA-370--1:capture_order_counter=o__Burkholderiales--1||o__Desulfovibrionales--1||o__Enterobacterales--2||o__Myxococcales--4||o__Rhizobiales--2||o__Treponematales--1:capture_phylum_counter=p__Desulfobacterota_I--1||p__Myxococcota--4||p__Proteobacteria--5||p__Spirochaetota--1:capture_species_counter=s__Archangium gephyra--3||s__Cronobacter condimenti--2||s__Desulfovibrio sp905214305--1||s__Ga0077526 sp016713305--1||s__Myxococcus trucidator--1||s__Rhizobium_A sp018760785--2||s__SZUA-370 sp018816345--1:evalue_avg=1.3650000000002453e-53:evalue_max=5.46e-53:evalue_min=4.43e-90:evalue_std=2.7299999999998365e-53:evalue_sum=5.460000000000981e-53:gapopen_avg=0.0:gapopen_max=0.0:gapopen_min=0.0:gapopen_std=0.0:gapopen_sum=0.0:gtdb_class_counter=c__Myxococcia--46:gtdb_domain_counter=d__Bacteria--46:gtdb_family_counter=f__Myxococcaceae--46:gtdb_genus_counter=g__Aggregicoccus--2||g__Archangium--1||g__Corallococcus--20||g__Cystobacter--3||g__Myxococcus--20:gtdb_order_counter=o__Myxococcales--46:gtdb_phylum_counter=p__Myxococcota--46:gtdb_species_counter=s__Aggregicoccus sp009659535--2||s__Archangium gephyra--1||s__Corallococcus aberystwythensis--1||s__Corallococcus carmarthensis--1||s__Corallococcus coralloides--1||s__Corallococcus exercitus--1||s__Corallococcus exiguus--1||s__Corallococcus interemptor--1||s__Corallococcus macrosporus_A--1||s__Corallococcus sicarius--2||s__Corallococcus sp003600865--1||s__Corallococcus sp003611675--2||s__Corallococcus sp003612115--2||s__Corallococcus sp004173515--1||s__Corallococcus sp009909145--1||s__Corallococcus sp014930455--1||s__Corallococcus sp016458225--1||s__Corallococcus sp017309135--1||s__Corallococcus terminator--1||s__Cystobacter ferrugineus--1||s__Cystobacter fuscus--1||s__Cystobacter fuscus_A--1||s__Myxococcus caerfyrddinensis--2||s__Myxococcus eversor--1||s__Myxococcus fallax--1||s__Myxococcus fulvus--1||s__Myxococcus hansupus--1||s__Myxococcus macrosporus--1||s__Myxococcus sp010998615--1||s__Myxococcus sp013336725--1||s__Myxococcus sp013372585--1||s__Myxococcus sp014656495--1||s__Myxococcus sp017301635--1||s__Myxococcus sp017301735--2||s__Myxococcus stipitatus--1||s__Myxococcus trucidator--1||s__Myxococcus virescens--1||s__Myxococcus xanthus--1||s__Myxococcus xanthus_A--1||s__Myxococcus xanthus_B--1:heptad_counter=MCP-28H--6||MCP-34H--1||MCP-40H--9||MCP-44H--41:lbd_counter=:lca_tree=f__Myxococcaceae:length_avg=129.25:length_max=153.0:length_min=96.0:length_std=27.244265451650556:length_sum=517.0:mismatch_avg=12.0:mismatch_max=40.0:mismatch_min=2.0:mismatch_std=18.672618098881223:mismatch_sum=48.0:name=N355216:qcovhsp_avg=100.0:qcovhsp_max=100.0:qcovhsp_min=100.0:qcovhsp_std=0.0:qcovhsp_sum=400.0:qend_avg=129.25:qend_max=153.0:qend_min=96.0:qend_std=27.244265451650556:qend_sum=517.0:qstart_avg=1.0:qstart_max=1.0:qstart_min=1.0:qstart_std=0.0:qstart_sum=4.0:ref_name_counter=RS_GCF_001027285.1_protein.faa_NZ_CP011509.1_2784@PF00015_full_PFAM.347.536--2||RS_GCF_001887355.1_protein.faa_NZ_MPIN01000003.1_519@PF00015_full_PFAM.350.534--1||RS_GCF_003611635.1_protein.faa_NZ_RAVZ01000377.1_6@PF00015_full_PFAM.338.579--1:scovhsp_avg=64.64999999999999:scovhsp_max=83.2:scovhsp_min=50.8:scovhsp_std=13.502962637880625:scovhsp_sum=258.59999999999997:send_avg=169.75:send_max=223.0:send_min=133.0:send_std=37.97696670351649:send_sum=679.0:sstart_avg=41.5:sstart_max=74.0:sstart_min=8.0:sstart_std=27.147743920996454:sstart_sum=166.0])0.895:0.0293703[&&NHX:Sample_counter=rhizpot1--4||rhizpot3--7||rhiztom1--1:Type_counter=GTDB--46||capture--12:besthit_avg=91.75:besthit_max=98.7:besthit_min=73.9:besthit_std=11.923506195746281:besthit_sum=367.0:bitscore_avg=207.25:bitscore_max=263.0:bitscore_min=165.0:bitscore_std=40.778875250142285:bitscore_sum=829.0:capture_class_counter=c__Alphaproteobacteria--2||c__Desulfovibrionia--1||c__Gammaproteobacteria--4||c__Myxococcia--4||c__Spirochaetia--1:capture_domain_counter=d__Bacteria--12:capture_family_counter=f__Desulfovibrionaceae--1||f__Enterobacteriaceae--2||f__Ga0077523--1||f__Myxococcaceae--4||f__Rhizobiaceae--2||f__Rhodocyclaceae--1||f__UBA12059--1:capture_genus_counter=g__Archangium--3||g__Azonexus--1||g__Cronobacter--2||g__Desulfovibrio--1||g__Ga0077526--1||g__Myxococcus--1||g__Rhizobium_A--2||g__SZUA-370--1:capture_order_counter=o__Burkholderiales--2||o__Desulfovibrionales--1||o__Enterobacterales--2||o__Myxococcales--4||o__Rhizobiales--2||o__Treponematales--1:capture_phylum_counter=p__Desulfobacterota_I--1||p__Myxococcota--4||p__Proteobacteria--6||p__Spirochaetota--1:capture_species_counter=s__Archangium gephyra--3||s__Azonexus sp002425245--1||s__Cronobacter condimenti--2||s__Desulfovibrio sp905214305--1||s__Ga0077526 sp016713305--1||s__Myxococcus trucidator--1||s__Rhizobium_A sp018760785--2||s__SZUA-370 sp018816345--1:evalue_avg=1.3650000000002453e-53:evalue_max=5.46e-53:evalue_min=4.43e-90:evalue_std=2.7299999999998365e-53:evalue_sum=5.460000000000981e-53:gapopen_avg=0.0:gapopen_max=0.0:gapopen_min=0.0:gapopen_std=0.0:gapopen_sum=0.0:gtdb_class_counter=c__Myxococcia--46:gtdb_domain_counter=d__Bacteria--46:gtdb_family_counter=f__Myxococcaceae--46:gtdb_genus_counter=g__Aggregicoccus--2||g__Archangium--1||g__Corallococcus--20||g__Cystobacter--3||g__Myxococcus--20:gtdb_order_counter=o__Myxococcales--46:gtdb_phylum_counter=p__Myxococcota--46:gtdb_species_counter=s__Aggregicoccus sp009659535--2||s__Archangium gephyra--1||s__Corallococcus aberystwythensis--1||s__Corallococcus carmarthensis--1||s__Corallococcus coralloides--1||s__Corallococcus exercitus--1||s__Corallococcus exiguus--1||s__Corallococcus interemptor--1||s__Corallococcus macrosporus_A--1||s__Corallococcus sicarius--2||s__Corallococcus sp003600865--1||s__Corallococcus sp003611675--2||s__Corallococcus sp003612115--2||s__Corallococcus sp004173515--1||s__Corallococcus sp009909145--1||s__Corallococcus sp014930455--1||s__Corallococcus sp016458225--1||s__Corallococcus sp017309135--1||s__Corallococcus terminator--1||s__Cystobacter ferrugineus--1||s__Cystobacter fuscus--1||s__Cystobacter fuscus_A--1||s__Myxococcus caerfyrddinensis--2||s__Myxococcus eversor--1||s__Myxococcus fallax--1||s__Myxococcus fulvus--1||s__Myxococcus hansupus--1||s__Myxococcus macrosporus--1||s__Myxococcus sp010998615--1||s__Myxococcus sp013336725--1||s__Myxococcus sp013372585--1||s__Myxococcus sp014656495--1||s__Myxococcus sp017301635--1||s__Myxococcus sp017301735--2||s__Myxococcus stipitatus--1||s__Myxococcus trucidator--1||s__Myxococcus virescens--1||s__Myxococcus xanthus--1||s__Myxococcus xanthus_A--1||s__Myxococcus xanthus_B--1:heptad_counter=MCP-28H--6||MCP-34H--1||MCP-40H--9||MCP-44H--42:lbd_counter=:lca_tree=f__Myxococcaceae:length_avg=129.25:length_max=153.0:length_min=96.0:length_std=27.244265451650556:length_sum=517.0:mismatch_avg=12.0:mismatch_max=40.0:mismatch_min=2.0:mismatch_std=18.672618098881223:mismatch_sum=48.0:name=N355217:qcovhsp_avg=100.0:qcovhsp_max=100.0:qcovhsp_min=100.0:qcovhsp_std=0.0:qcovhsp_sum=400.0:qend_avg=129.25:qend_max=153.0:qend_min=96.0:qend_std=27.244265451650556:qend_sum=517.0:qstart_avg=1.0:qstart_max=1.0:qstart_min=1.0:qstart_std=0.0:qstart_sum=4.0:ref_name_counter=RS_GCF_001027285.1_protein.faa_NZ_CP011509.1_2784@PF00015_full_PFAM.347.536--2||RS_GCF_001887355.1_protein.faa_NZ_MPIN01000003.1_519@PF00015_full_PFAM.350.534--1||RS_GCF_003611635.1_protein.faa_NZ_RAVZ01000377.1_6@PF00015_full_PFAM.338.579--1:scovhsp_avg=64.64999999999999:scovhsp_max=83.2:scovhsp_min=50.8:scovhsp_std=13.502962637880625:scovhsp_sum=258.59999999999997:send_avg=169.75:send_max=223.0:send_min=133.0:send_std=37.97696670351649:send_sum=679.0:sstart_avg=41.5:sstart_max=74.0:sstart_min=8.0:sstart_std=27.147743920996454:sstart_sum=166.0])0.029:0.0282238[&&NHX:Sample_counter=rhizpot1--19||rhizpot2--2||rhizpot3--39||rhiztom1--13||rhiztom2--5||rhiztom3--4:Type_counter=GTDB--173||capture--82:besthit_avg=85.68214285714286:besthit_max=100.0:besthit_min=54.1:besthit_std=15.324684845322778:besthit_sum=2399.1000000000004:bitscore_avg=217.57142857142858:bitscore_max=303.0:bitscore_min=106.0:bitscore_std=52.15676410905917:bitscore_sum=6092.0:capture_class_counter=c__Actinomycetia--1||c__Alphaproteobacteria--11||c__Bacilli--1||c__Bacteroidia--5||c__Clostridia--1||c__Deinococci--3||c__Desulfovibrionia--1||c__Desulfuromonadia--2||c__Gammaproteobacteria--19||c__Holophagae--1||c__Magnetococcia--2||c__Methylomirabilia--3||c__Myxococcia--25||c__Planctomycetia--1||c__RBG-16-71-46--1||c__Spirochaetia--3||c__Synergistia--1||c__UBA796--1:capture_domain_counter=d__Bacteria--82:capture_family_counter=f__Azospirillaceae--1||f__BM515--1||f__Beijerinckiaceae--1||f__Burkholderiaceae--10||f__CSP1-6--3||f__Caulobacteraceae--1||f__Desulfovibrionaceae--1||f__Enterobacteriaceae--2||f__Ga0077523--1||f__Gemmataceae--1||f__Geobacteraceae--1||f__Holophagaceae--1||f__JAFGRV01--1||f__Magnetaquicoccaceae--2||f__Magnetospirillaceae--1||f__Myxococcaceae--25||f__Nocardioidaceae--1||f__Oscillospiraceae--1||f__Paenibacillaceae--1||f__Pseudomonadaceae--4||f__Rhizobiaceae--2||f__Rhodanobacteraceae--1||f__Rhodocyclaceae--1||f__SV1-B22--1||f__SXON01--1||f__SZUA-252--1||f__Sphingomonadaceae--3||f__Thermaceae--3||f__Treponemataceae--1||f__UBA12059--1||f__UBA6013--5||f__UBA998--2:capture_genus_counter=g__40CM-4-69-5--3||g__Aeromicrobium--1||g__Aquabacterium--1||g__Archangium--9||g__Azonexus--1||g__BM515--1||g__Blastomonas--2||g__CAIKVZ01--1||g__CAILRJ01--1||g__CAIZDL01--1||g__Caulobacter--1||g__Collimonas--1||g__Corallococcus--4||g__Cronobacter--2||g__Desulfovibrio--1||g__Ga0077526--1||g__Gemmata--1||g__Geomonas--1||g__Geothrix--1||g__Hyalangium--6||g__JAANAU01--2||g__JAFGKU01--1||g__Janthinobacterium--1||g__Magnetospirillum--1||g__Meiothermus--3||g__Methylobacterium--1||g__Myxococcus--5||g__Novosphingopyxis--1||g__Paenibacillus_Z--1||g__Pandoraea--2||g__Paraburkholderia--1||g__Pelethomonas--1||g__Pseudomonas_E--3||g__Pseudomonas_F--1||g__Rhizobium_A--2||g__Rhodanobacter--1||g__Rubrivivax--2||g__SV1-B22--1||g__SXON01--1||g__SZUA-370--1||g__Spiro-10--1||g__Stigmatella--1||g__UBA6013--5||g__UBA998--2||g__WS-7--1:capture_order_counter=o__Azospirillales--1||o__Bacteroidales--5||o__Burkholderiales--12||o__Caulobacterales--1||o__Deinococcales--3||o__Desulfovibrionales--1||o__Desulfuromonadales--1||o__Enterobacterales--2||o__Gemmatales--1||o__Geobacterales--1||o__Holophagales--1||o__Magnetococcales--2||o__Myxococcales--25||o__Oscillospirales--1||o__Paenibacillales--1||o__Propionibacteriales--1||o__Pseudomonadales--4||o__Rhizobiales--3||o__Rhodospirillales--1||o__Rickettsiales--2||o__Rokubacteriales--3||o__SZUA-252--1||o__SZUA-6--1||o__Sphingomonadales--3||o__Synergistales--1||o__Treponematales--2||o__UBA796--1||o__Xanthomonadales--1:capture_phylum_counter=p__Acidobacteriota--1||p__Actinobacteriota--1||p__Bacteroidota--5||p__Deinococcota--3||p__Desulfobacterota--2||p__Desulfobacterota_I--1||p__Eisenbacteria--1||p__Firmicutes--1||p__Firmicutes_A--1||p__Methylomirabilota--3||p__Myxococcota--25||p__Myxococcota_A--1||p__Planctomycetota--1||p__Proteobacteria--32||p__Spirochaetota--3||p__Synergistota--1:capture_species_counter=s__40CM-4-69-5 sp001917535--3||s__Aeromicrobium massiliense--1||s__Aquabacterium sp016000265--1||s__Archangium gephyra--9||s__Azonexus sp002425245--1||s__BM515 sp002869635--1||s__Blastomonas delafieldii_A--1||s__Blastomonas ursincola--1||s__CAIKVZ01 sp903909815--1||s__CAILRJ01 sp010365165--1||s__CAIZDL01 sp903856295--1||s__Caulobacter sp900114015--1||s__Collimonas sp018305005--1||s__Corallococcus sicarius--3||s__Corallococcus terminator--1||s__Cronobacter condimenti--2||s__Desulfovibrio sp905214305--1||s__Ga0077526 sp016713305--1||s__Gemmata massiliana--1||s__Geomonas sp018919395--1||s__Geothrix sp903884655--1||s__Hyalangium minutum--2||s__Hyalangium sp016926755--4||s__JAANAU01 sp015231295--2||s__JAFGKU01 sp016928415--1||s__Janthinobacterium sp002813325--1||s__Magnetospirillum gryphiswaldense--1||s__Meiothermus ruber--3||s__Methylobacterium segetis--1||s__Myxococcus trucidator--5||s__Novosphingopyxis baekryungensis--1||s__Paenibacillus_Z sacheonensis--1||s__Pandoraea captiosa--2||s__Paraburkholderia caribensis--1||s__Pelethomonas sp910587505--1||s__Pseudomonas_E seleniipraecipitans--1||s__Pseudomonas_E sp002163625--1||s__Pseudomonas_E sp014851765--1||s__Pseudomonas_F furukawaii--1||s__Rhizobium_A sp018760785--2||s__Rhodanobacter sp004322005--1||s__Rubrivivax sp904426505--2||s__SV1-B22 sp018398915--1||s__SXON01 sp009692585--1||s__SZUA-370 sp018816345--1||s__Spiro-10 sp003252395--1||s__Stigmatella aurantiaca_A--1||s__UBA6013 sp002428105--5||s__UBA998 sp002291925--2||s__WS-7 sp005893265--1:evalue_avg=1.8035714671450787e-31:evalue_max=5.05e-30:evalue_min=1.32e-104:evalue_std=9.543602935923265e-31:evalue_sum=5.05000010800622e-30:gapopen_avg=0.42857142857142855:gapopen_max=2.0:gapopen_min=0.0:gapopen_std=0.634126487474228:gapopen_sum=12.0:gtdb_class_counter=c__Desulfitobacteriia--5||c__Myxococcia--168:gtdb_domain_counter=d__Bacteria--173:gtdb_family_counter=f__Heliobacteriaceae--5||f__Myxococcaceae--168:gtdb_genus_counter=g__Aggregicoccus--2||g__Archangium--15||g__Corallococcus--56||g__Cystobacter--10||g__Heliomicrobium--3||g__Heliorestis--2||g__Hyalangium--2||g__Melittangium--4||g__Myxococcus--76||g__Stigmatella--3:gtdb_order_counter=o__Heliobacteriales--5||o__Myxococcales--168:gtdb_phylum_counter=p__Firmicutes_B--5||p__Myxococcota--168:gtdb_species_counter=s__Aggregicoccus sp009659535--2||s__Archangium gephyra--3||s__Archangium sp003044305--4||s__Archangium violaceum--2||s__Archangium violaceum_A--3||s__Archangium violaceum_B--3||s__Corallococcus aberystwythensis--3||s__Corallococcus carmarthensis--2||s__Corallococcus coralloides--3||s__Corallococcus exercitus--3||s__Corallococcus exiguus--3||s__Corallococcus interemptor--3||s__Corallococcus macrosporus_A--2||s__Corallococcus sicarius--6||s__Corallococcus sp003600865--2||s__Corallococcus sp003611675--6||s__Corallococcus sp003612115--5||s__Corallococcus sp004173515--3||s__Corallococcus sp009909145--3||s__Corallococcus sp014930455--3||s__Corallococcus sp016458225--2||s__Corallococcus sp017309135--2||s__Corallococcus terminator--5||s__Cystobacter ferrugineus--4||s__Cystobacter fuscus--3||s__Cystobacter fuscus_A--3||s__Heliomicrobium gestii--1||s__Heliomicrobium modesticaldum--1||s__Heliomicrobium undosum--1||s__Heliorestis acidaminivorans--1||s__Heliorestis convoluta--1||s__Hyalangium minutum--1||s__Hyalangium sp016926755--1||s__Melittangium boletus--2||s__Melittangium primigenium--2||s__Myxococcus caerfyrddinensis--5||s__Myxococcus eversor--4||s__Myxococcus fallax--5||s__Myxococcus fulvus--4||s__Myxococcus hansupus--3||s__Myxococcus macrosporus--4||s__Myxococcus sp010998615--4||s__Myxococcus sp013336725--5||s__Myxococcus sp013372585--4||s__Myxococcus sp014656495--4||s__Myxococcus sp017301635--4||s__Myxococcus sp017301735--6||s__Myxococcus stipitatus--4||s__Myxococcus trucidator--4||s__Myxococcus virescens--4||s__Myxococcus xanthus--4||s__Myxococcus xanthus_A--4||s__Myxococcus xanthus_B--4||s__Stigmatella aurantiaca--1||s__Stigmatella aurantiaca_A--1||s__Stigmatella erecta--1:heptad_counter=MCP-28H--8||MCP-34H--1||MCP-40H--30||MCP-44H--214||MCP-52H--1:lbd_counter=:lca_tree=f__Myxococcaceae:length_avg=143.32142857142858:length_max=181.0:length_min=96.0:length_std=20.74010888115384:length_sum=4013.0:mismatch_avg=19.107142857142858:mismatch_max=67.0:mismatch_min=0.0:mismatch_std=20.347607531971228:mismatch_sum=535.0:name=N355218:qcovhsp_avg=99.69642857142858:qcovhsp_max=100.0:qcovhsp_min=97.6:qcovhsp_std=0.7151700874395233:qcovhsp_sum=2791.5000000000005:qend_avg=143.17857142857142:qend_max=181.0:qend_min=96.0:qend_std=20.632684555279564:qend_sum=4009.0:qstart_avg=1.1785714285714286:qstart_max=4.0:qstart_min=1.0:qstart_std=0.6118321864193026:qstart_sum=33.0:ref_name_counter=GB_GCA_004173515.1_protein.faa_SECN01000033.1_21@PF00015_full_PFAM.519.700--1||GB_GCA_016926755.1_protein.faa_JAFGNZ010000122.1_35@PF00015_full_PFAM.317.581--6||RS_GCF_000335475.2_protein.faa_NZ_ANAH02000030.1_17@PF00015_full_PFAM.381.583--1||RS_GCF_000733295.1_protein.faa_NZ_JPMI01000097.1_6@PF00015_full_PFAM.437.615--1||RS_GCF_000733295.1_protein.faa_NZ_JPMI01000391.1_18@PF00015_full_PFAM.411.583--1||RS_GCF_000737315.1_protein.faa_NZ_JMCB01000012.1_114@PF00015_full_PFAM.333.583--2||RS_GCF_001027285.1_protein.faa_NZ_CP011509.1_2784@PF00015_full_PFAM.347.536--2||RS_GCF_001887355.1_protein.faa_NZ_MPIN01000001.1_970@PF00015_full_PFAM.981.1172--1||RS_GCF_001887355.1_protein.faa_NZ_MPIN01000003.1_519@PF00015_full_PFAM.350.534--1||RS_GCF_002305895.1_protein.faa_NZ_CP022203.1_2193@PF00015_full_PFAM.435.621--1||RS_GCF_003611635.1_protein.faa_NZ_RAVZ01000377.1_6@PF00015_full_PFAM.338.579--1||RS_GCF_003611675.1_protein.faa_NZ_RAWA01000026.1_41@PF00015_full_PFAM.525.707--1||RS_GCF_003611675.1_protein.faa_NZ_RAWA01000102.1_19@PF00015_full_PFAM.338.585--2||RS_GCF_003611735.1_protein.faa_NZ_RAWG01000082.1_7@PF00015_full_PFAM.329.575--1||RS_GCF_009909145.1_protein.faa_NZ_JAAAPJ010000008.1_253@PF00015_full_PFAM.471.673--2||RS_GCF_010894435.1_protein.faa_NZ_JAAIXZ010000001.1_623@PF00015_full_PFAM.305.587--2||RS_GCF_010894435.1_protein.faa_NZ_JAAIXZ010000021.1_89@PF00015_full_PFAM.501.680--1||RS_GCF_017301735.1_protein.faa_NZ_CP071090.1_6452@PF00015_full_PFAM.301.578--1:scovhsp_avg=64.11785714285715:scovhsp_max=86.6:scovhsp_min=50.8:scovhsp_std=10.658436184767535:scovhsp_sum=1795.3000000000002:send_avg=200.78571428571428:send_max=257.0:send_min=133.0:send_std=42.22721357297407:send_sum=5622.0:sstart_avg=58.785714285714285:sstart_max=106.0:sstart_min=1.0:sstart_std=34.0678594516745:sstart_sum=1646.0],c88bb5d1-be7b-4ada-9c11-2c9aa9087130_1@MCPsignal.221.251:5e-09[&&NHX:Sample=rhiztom2:Type=capture:capture_class=c__Myxococcia:capture_domain=d__Bacteria:capture_family=f__Myxococcaceae:capture_genus=g__Hyalangium:capture_order=o__Myxococcales:capture_phylum=p__Myxococcota:capture_species=s__Hyalangium sp016926755:heptad=MCP-52H])0:1.8e-08[&&NHX:Sample_counter=rhizpot1--19||rhizpot2--2||rhizpot3--39||rhiztom1--13||rhiztom2--6||rhiztom3--4:Type_counter=GTDB--173||capture--83:besthit_avg=85.68214285714286:besthit_max=100.0:besthit_min=54.1:besthit_std=15.324684845322778:besthit_sum=2399.1000000000004:bitscore_avg=217.57142857142858:bitscore_max=303.0:bitscore_min=106.0:bitscore_std=52.15676410905917:bitscore_sum=6092.0:capture_class_counter=c__Actinomycetia--1||c__Alphaproteobacteria--11||c__Bacilli--1||c__Bacteroidia--5||c__Clostridia--1||c__Deinococci--3||c__Desulfovibrionia--1||c__Desulfuromonadia--2||c__Gammaproteobacteria--19||c__Holophagae--1||c__Magnetococcia--2||c__Methylomirabilia--3||c__Myxococcia--26||c__Planctomycetia--1||c__RBG-16-71-46--1||c__Spirochaetia--3||c__Synergistia--1||c__UBA796--1:capture_domain_counter=d__Bacteria--83:capture_family_counter=f__Azospirillaceae--1||f__BM515--1||f__Beijerinckiaceae--1||f__Burkholderiaceae--10||f__CSP1-6--3||f__Caulobacteraceae--1||f__Desulfovibrionaceae--1||f__Enterobacteriaceae--2||f__Ga0077523--1||f__Gemmataceae--1||f__Geobacteraceae--1||f__Holophagaceae--1||f__JAFGRV01--1||f__Magnetaquicoccaceae--2||f__Magnetospirillaceae--1||f__Myxococcaceae--26||f__Nocardioidaceae--1||f__Oscillospiraceae--1||f__Paenibacillaceae--1||f__Pseudomonadaceae--4||f__Rhizobiaceae--2||f__Rhodanobacteraceae--1||f__Rhodocyclaceae--1||f__SV1-B22--1||f__SXON01--1||f__SZUA-252--1||f__Sphingomonadaceae--3||f__Thermaceae--3||f__Treponemataceae--1||f__UBA12059--1||f__UBA6013--5||f__UBA998--2:capture_genus_counter=g__40CM-4-69-5--3||g__Aeromicrobium--1||g__Aquabacterium--1||g__Archangium--9||g__Azonexus--1||g__BM515--1||g__Blastomonas--2||g__CAIKVZ01--1||g__CAILRJ01--1||g__CAIZDL01--1||g__Caulobacter--1||g__Collimonas--1||g__Corallococcus--4||g__Cronobacter--2||g__Desulfovibrio--1||g__Ga0077526--1||g__Gemmata--1||g__Geomonas--1||g__Geothrix--1||g__Hyalangium--7||g__JAANAU01--2||g__JAFGKU01--1||g__Janthinobacterium--1||g__Magnetospirillum--1||g__Meiothermus--3||g__Methylobacterium--1||g__Myxococcus--5||g__Novosphingopyxis--1||g__Paenibacillus_Z--1||g__Pandoraea--2||g__Paraburkholderia--1||g__Pelethomonas--1||g__Pseudomonas_E--3||g__Pseudomonas_F--1||g__Rhizobium_A--2||g__Rhodanobacter--1||g__Rubrivivax--2||g__SV1-B22--1||g__SXON01--1||g__SZUA-370--1||g__Spiro-10--1||g__Stigmatella--1||g__UBA6013--5||g__UBA998--2||g__WS-7--1:capture_order_counter=o__Azospirillales--1||o__Bacteroidales--5||o__Burkholderiales--12||o__Caulobacterales--1||o__Deinococcales--3||o__Desulfovibrionales--1||o__Desulfuromonadales--1||o__Enterobacterales--2||o__Gemmatales--1||o__Geobacterales--1||o__Holophagales--1||o__Magnetococcales--2||o__Myxococcales--26||o__Oscillospirales--1||o__Paenibacillales--1||o__Propionibacteriales--1||o__Pseudomonadales--4||o__Rhizobiales--3||o__Rhodospirillales--1||o__Rickettsiales--2||o__Rokubacteriales--3||o__SZUA-252--1||o__SZUA-6--1||o__Sphingomonadales--3||o__Synergistales--1||o__Treponematales--2||o__UBA796--1||o__Xanthomonadales--1:capture_phylum_counter=p__Acidobacteriota--1||p__Actinobacteriota--1||p__Bacteroidota--5||p__Deinococcota--3||p__Desulfobacterota--2||p__Desulfobacterota_I--1||p__Eisenbacteria--1||p__Firmicutes--1||p__Firmicutes_A--1||p__Methylomirabilota--3||p__Myxococcota--26||p__Myxococcota_A--1||p__Planctomycetota--1||p__Proteobacteria--32||p__Spirochaetota--3||p__Synergistota--1:capture_species_counter=s__40CM-4-69-5 sp001917535--3||s__Aeromicrobium massiliense--1||s__Aquabacterium sp016000265--1||s__Archangium gephyra--9||s__Azonexus sp002425245--1||s__BM515 sp002869635--1||s__Blastomonas delafieldii_A--1||s__Blastomonas ursincola--1||s__CAIKVZ01 sp903909815--1||s__CAILRJ01 sp010365165--1||s__CAIZDL01 sp903856295--1||s__Caulobacter sp900114015--1||s__Collimonas sp018305005--1||s__Corallococcus sicarius--3||s__Corallococcus terminator--1||s__Cronobacter condimenti--2||s__Desulfovibrio sp905214305--1||s__Ga0077526 sp016713305--1||s__Gemmata massiliana--1||s__Geomonas sp018919395--1||s__Geothrix sp903884655--1||s__Hyalangium minutum--2||s__Hyalangium sp016926755--5||s__JAANAU01 sp015231295--2||s__JAFGKU01 sp016928415--1||s__Janthinobacterium sp002813325--1||s__Magnetospirillum gryphiswaldense--1||s__Meiothermus ruber--3||s__Methylobacterium segetis--1||s__Myxococcus trucidator--5||s__Novosphingopyxis baekryungensis--1||s__Paenibacillus_Z sacheonensis--1||s__Pandoraea captiosa--2||s__Paraburkholderia caribensis--1||s__Pelethomonas sp910587505--1||s__Pseudomonas_E seleniipraecipitans--1||s__Pseudomonas_E sp002163625--1||s__Pseudomonas_E sp014851765--1||s__Pseudomonas_F furukawaii--1||s__Rhizobium_A sp018760785--2||s__Rhodanobacter sp004322005--1||s__Rubrivivax sp904426505--2||s__SV1-B22 sp018398915--1||s__SXON01 sp009692585--1||s__SZUA-370 sp018816345--1||s__Spiro-10 sp003252395--1||s__Stigmatella aurantiaca_A--1||s__UBA6013 sp002428105--5||s__UBA998 sp002291925--2||s__WS-7 sp005893265--1:evalue_avg=1.8035714671450787e-31:evalue_max=5.05e-30:evalue_min=1.32e-104:evalue_std=9.543602935923265e-31:evalue_sum=5.05000010800622e-30:gapopen_avg=0.42857142857142855:gapopen_max=2.0:gapopen_min=0.0:gapopen_std=0.634126487474228:gapopen_sum=12.0:gtdb_class_counter=c__Desulfitobacteriia--5||c__Myxococcia--168:gtdb_domain_counter=d__Bacteria--173:gtdb_family_counter=f__Heliobacteriaceae--5||f__Myxococcaceae--168:gtdb_genus_counter=g__Aggregicoccus--2||g__Archangium--15||g__Corallococcus--56||g__Cystobacter--10||g__Heliomicrobium--3||g__Heliorestis--2||g__Hyalangium--2||g__Melittangium--4||g__Myxococcus--76||g__Stigmatella--3:gtdb_order_counter=o__Heliobacteriales--5||o__Myxococcales--168:gtdb_phylum_counter=p__Firmicutes_B--5||p__Myxococcota--168:gtdb_species_counter=s__Aggregicoccus sp009659535--2||s__Archangium gephyra--3||s__Archangium sp003044305--4||s__Archangium violaceum--2||s__Archangium violaceum_A--3||s__Archangium violaceum_B--3||s__Corallococcus aberystwythensis--3||s__Corallococcus carmarthensis--2||s__Corallococcus coralloides--3||s__Corallococcus exercitus--3||s__Corallococcus exiguus--3||s__Corallococcus interemptor--3||s__Corallococcus macrosporus_A--2||s__Corallococcus sicarius--6||s__Corallococcus sp003600865--2||s__Corallococcus sp003611675--6||s__Corallococcus sp003612115--5||s__Corallococcus sp004173515--3||s__Corallococcus sp009909145--3||s__Corallococcus sp014930455--3||s__Corallococcus sp016458225--2||s__Corallococcus sp017309135--2||s__Corallococcus terminator--5||s__Cystobacter ferrugineus--4||s__Cystobacter fuscus--3||s__Cystobacter fuscus_A--3||s__Heliomicrobium gestii--1||s__Heliomicrobium modesticaldum--1||s__Heliomicrobium undosum--1||s__Heliorestis acidaminivorans--1||s__Heliorestis convoluta--1||s__Hyalangium minutum--1||s__Hyalangium sp016926755--1||s__Melittangium boletus--2||s__Melittangium primigenium--2||s__Myxococcus caerfyrddinensis--5||s__Myxococcus eversor--4||s__Myxococcus fallax--5||s__Myxococcus fulvus--4||s__Myxococcus hansupus--3||s__Myxococcus macrosporus--4||s__Myxococcus sp010998615--4||s__Myxococcus sp013336725--5||s__Myxococcus sp013372585--4||s__Myxococcus sp014656495--4||s__Myxococcus sp017301635--4||s__Myxococcus sp017301735--6||s__Myxococcus stipitatus--4||s__Myxococcus trucidator--4||s__Myxococcus virescens--4||s__Myxococcus xanthus--4||s__Myxococcus xanthus_A--4||s__Myxococcus xanthus_B--4||s__Stigmatella aurantiaca--1||s__Stigmatella aurantiaca_A--1||s__Stigmatella erecta--1:heptad_counter=MCP-28H--8||MCP-34H--1||MCP-40H--30||MCP-44H--214||MCP-52H--2:lbd_counter=:lca_tree=f__Myxococcaceae:length_avg=143.32142857142858:length_max=181.0:length_min=96.0:length_std=20.74010888115384:length_sum=4013.0:mismatch_avg=19.107142857142858:mismatch_max=67.0:mismatch_min=0.0:mismatch_std=20.347607531971228:mismatch_sum=535.0:name=N355220:qcovhsp_avg=99.69642857142858:qcovhsp_max=100.0:qcovhsp_min=97.6:qcovhsp_std=0.7151700874395233:qcovhsp_sum=2791.5000000000005:qend_avg=143.17857142857142:qend_max=181.0:qend_min=96.0:qend_std=20.632684555279564:qend_sum=4009.0:qstart_avg=1.1785714285714286:qstart_max=4.0:qstart_min=1.0:qstart_std=0.6118321864193026:qstart_sum=33.0:ref_name_counter=GB_GCA_004173515.1_protein.faa_SECN01000033.1_21@PF00015_full_PFAM.519.700--1||GB_GCA_016926755.1_protein.faa_JAFGNZ010000122.1_35@PF00015_full_PFAM.317.581--6||RS_GCF_000335475.2_protein.faa_NZ_ANAH02000030.1_17@PF00015_full_PFAM.381.583--1||RS_GCF_000733295.1_protein.faa_NZ_JPMI01000097.1_6@PF00015_full_PFAM.437.615--1||RS_GCF_000733295.1_protein.faa_NZ_JPMI01000391.1_18@PF00015_full_PFAM.411.583--1||RS_GCF_000737315.1_protein.faa_NZ_JMCB01000012.1_114@PF00015_full_PFAM.333.583--2||RS_GCF_001027285.1_protein.faa_NZ_CP011509.1_2784@PF00015_full_PFAM.347.536--2||RS_GCF_001887355.1_protein.faa_NZ_MPIN01000001.1_970@PF00015_full_PFAM.981.1172--1||RS_GCF_001887355.1_protein.faa_NZ_MPIN01000003.1_519@PF00015_full_PFAM.350.534--1||RS_GCF_002305895.1_protein.faa_NZ_CP022203.1_2193@PF00015_full_PFAM.435.621--1||RS_GCF_003611635.1_protein.faa_NZ_RAVZ01000377.1_6@PF00015_full_PFAM.338.579--1||RS_GCF_003611675.1_protein.faa_NZ_RAWA01000026.1_41@PF00015_full_PFAM.525.707--1||RS_GCF_003611675.1_protein.faa_NZ_RAWA01000102.1_19@PF00015_full_PFAM.338.585--2||RS_GCF_003611735.1_protein.faa_NZ_RAWG01000082.1_7@PF00015_full_PFAM.329.575--1||RS_GCF_009909145.1_protein.faa_NZ_JAAAPJ010000008.1_253@PF00015_full_PFAM.471.673--2||RS_GCF_010894435.1_protein.faa_NZ_JAAIXZ010000001.1_623@PF00015_full_PFAM.305.587--2||RS_GCF_010894435.1_protein.faa_NZ_JAAIXZ010000021.1_89@PF00015_full_PFAM.501.680--1||RS_GCF_017301735.1_protein.faa_NZ_CP071090.1_6452@PF00015_full_PFAM.301.578--1:scovhsp_avg=64.11785714285715:scovhsp_max=86.6:scovhsp_min=50.8:scovhsp_std=10.658436184767535:scovhsp_sum=1795.3000000000002:send_avg=200.78571428571428:send_max=257.0:send_min=133.0:send_std=42.22721357297407:send_sum=5622.0:sstart_avg=58.785714285714285:sstart_max=106.0:sstart_min=1.0:sstart_std=34.0678594516745:sstart_sum=1646.0],(2c795db3-06bd-4044-82c3-f23163d1f6ff_3@MCPsignal.358.412:0.0781761[&&NHX:Sample=rhiztom3:Type=capture:capture_class=c__B15-G4:capture_domain=d__Bacteria:capture_family=f__SIAN01:capture_genus=g__SIAN01:capture_order=o__B15-G4:capture_phylum=p__Planctomycetota:capture_species=s__SIAN01 sp016795285:heptad=MCP-44H],((((((8360821e-ed81-4bd1-8bc5-a948e20eb840_2@MCPsignal.166.321:0.02365[&&NHX:Sample=rhizpot3:Type=capture:besthit=89.7:bitscore=259.0:capture_class=c__Alphaproteobacteria:capture_domain=d__Bacteria:capture_family=f__UBA998:capture_genus=g__UBA998:capture_order=o__Rickettsiales:capture_phylum=p__Proteobacteria:capture_species=s__UBA998 sp002291925:evalue=3.19e-89:gapopen=0.0:heptad=MCP-44H:length=155.0:mismatch=16.0:qcovhsp=100.0:qend=155.0:qstart=1.0:ref_name=RS_GCF_000733295.1_protein.faa_NZ_JPMI01000233.1_6@PF00015_full_PFAM.439.618:scovhsp=86.6:send=157.0:sstart=3.0],(RS_GCF_001027285.1_protein.faa_NZ_CP011509.1_1802@PF00015_full_PFAM.434.618:0.0111228[&&NHX:Type=GTDB:gtdb_class=c__Myxococcia:gtdb_domain=d__Bacteria:gtdb_family=f__Myxococcaceae:gtdb_genus=g__Archangium:gtdb_order=o__Myxococcales:gtdb_phylum=p__Myxococcota:gtdb_species=s__Archangium gephyra:heptad=MCP-44H:species=d__Bacteria_p__Myxococcota_c__Myxococcia_o__Myxococcales_f__Myxococcaceae_g__Archangium_s__Archangium gephyra],RS_GCF_000733295.1_protein.faa_NZ_JPMI01000233.1_6@PF00015_full_PFAM.439.618:0.0383789[&&NHX:Type=GTDB:gtdb_class=c__Myxococcia:gtdb_domain=d__Bacteria:gtdb_family=f__Myxococcaceae:gtdb_genus=g__Archangium:gtdb_order=o__Myxococcales:gtdb_phylum=p__Myxococcota:gtdb_species=s__Archangium violaceum:heptad=MCP-44H:species=d__Bacteria_p__Myxococcota_c__Myxococcia_o__Myxococcales_f__Myxococcaceae_g__Archangium_s__Archangium violaceum])0.931:0.0355181[&&NHX:Sample_counter=:Type_counter=GTDB--2:capture_class_counter=:capture_domain_counter=:capture_family_counter=:capture_genus_counter=:capture_order_counter=:capture_phylum_counter=:capture_species_counter=:evoltype=D:gtdb_class_counter=c__Myxococcia--2:gtdb_domain_counter=d__Bacteria--2:gtdb_family_counter=f__Myxococcaceae--2:gtdb_genus_counter=g__Archangium--2:gtdb_order_counter=o__Myxococcales--2:gtdb_phylum_counter=p__Myxococcota--2:gtdb_species_counter=s__Archangium gephyra--1||s__Archangium violaceum--1:heptad_counter=MCP-44H--2:lbd_counter=:lca=d__Bacteria:lca_tree=g__Archangium:name=N355225:ref_name_counter=])0.885:0.0410875[&&NHX:Sample_counter=rhizpot3--1:Type_counter=GTDB--2||capture--1:besthit_avg=89.7:besthit_max=89.7:besthit_min=89.7:besthit_std=0:besthit_sum=89.7:bitscore_avg=259.0:bitscore_max=259.0:bitscore_min=259.0:bitscore_std=0:bitscore_sum=259.0:capture_class_counter=c__Alphaproteobacteria--1:capture_domain_counter=d__Bacteria--1:capture_family_counter=f__UBA998--1:capture_genus_counter=g__UBA998--1:capture_order_counter=o__Rickettsiales--1:capture_phylum_counter=p__Proteobacteria--1:capture_species_counter=s__UBA998 sp002291925--1:evalue_avg=3.19e-89:evalue_max=3.19e-89:evalue_min=3.19e-89:evalue_std=0:evalue_sum=3.19e-89:gapopen_avg=0.0:gapopen_max=0.0:gapopen_min=0.0:gapopen_std=0:gapopen_sum=0.0:gtdb_class_counter=c__Myxococcia--2:gtdb_domain_counter=d__Bacteria--2:gtdb_family_counter=f__Myxococcaceae--2:gtdb_genus_counter=g__Archangium--2:gtdb_order_counter=o__Myxococcales--2:gtdb_phylum_counter=p__Myxococcota--2:gtdb_species_counter=s__Archangium gephyra--1||s__Archangium violaceum--1:heptad_counter=MCP-44H--3:lbd_counter=:lca_tree=g__Archangium:length_avg=155.0:length_max=155.0:length_min=155.0:length_std=0:length_sum=155.0:mismatch_avg=16.0:mismatch_max=16.0:mismatch_min=16.0:mismatch_std=0:mismatch_sum=16.0:name=N355226:qcovhsp_avg=100.0:qcovhsp_max=100.0:qcovhsp_min=100.0:qcovhsp_std=0:qcovhsp_sum=100.0:qend_avg=155.0:qend_max=155.0:qend_min=155.0:qend_std=0:qend_sum=155.0:qstart_avg=1.0:qstart_max=1.0:qstart_min=1.0:qstart_std=0:qstart_sum=1.0:ref_name_counter=RS_GCF_000733295.1_protein.faa_NZ_JPMI01000233.1_6@PF00015_full_PFAM.439.618--1:scovhsp_avg=86.6:scovhsp_max=86.6:scovhsp_min=86.6:scovhsp_std=0:scovhsp_sum=86.6:send_avg=157.0:send_max=157.0:send_min=157.0:send_std=0:send_sum=157.0:sstart_avg=3.0:sstart_max=3.0:sstart_min=3.0:sstart_std=0:sstart_sum=3.0],(RS_GCF_003044305.1_protein.faa_NZ_PZOX01000007.1_247@PF00015_full_PFAM.436.615:0.0133509[&&NHX:Type=GTDB:gtdb_class=c__Myxococcia:gtdb_domain=d__Bacteria:gtdb_family=f__Myxococcaceae:gtdb_genus=g__Archangium:gtdb_order=o__Myxococcales:gtdb_phylum=p__Myxococcota:gtdb_species=s__Archangium sp003044305:heptad=MCP-44H:species=d__Bacteria_p__Myxococcota_c__Myxococcia_o__Myxococcales_f__Myxococcaceae_g__Archangium_s__Archangium sp003044305],(RS_GCF_016859125.1_protein.faa_NZ_CP069338.1_4442@PF00015_full_PFAM.439.620:0.0338893[&&NHX:Type=GTDB:gtdb_class=c__Myxococcia:gtdb_domain=d__Bacteria:gtdb_family=f__Myxococcaceae:gtdb_genus=g__Archangium:gtdb_order=o__Myxococcales:gtdb_phylum=p__Myxococcota:gtdb_species=s__Archangium violaceum_A:heptad=MCP-44H:species=d__Bacteria_p__Myxococcota_c__Myxococcia_o__Myxococcales_f__Myxococcaceae_g__Archangium_s__Archangium violaceum_A],(RS_GCF_016887565.1_protein.faa_NZ_CP069396.1_8919@PF00015_full_PFAM.439.619:0.0763964[&&NHX:Type=GTDB:gtdb_class=c__Myxococcia:gtdb_domain=d__Bacteria:gtdb_family=f__Myxococcaceae:gtdb_genus=g__Archangium:gtdb_order=o__Myxococcales:gtdb_phylum=p__Myxococcota:gtdb_species=s__Archangium violaceum_B:heptad=MCP-44H:species=d__Bacteria_p__Myxococcota_c__Myxococcia_o__Myxococcales_f__Myxococcaceae_g__Archangium_s__Archangium violaceum_B],((RS_GCF_001887355.1_protein.faa_NZ_MPIN01000008.1_294@PF00015_full_PFAM.440.620:5e-09[&&NHX:Type=GTDB:gtdb_class=c__Myxococcia:gtdb_domain=d__Bacteria:gtdb_family=f__Myxococcaceae:gtdb_genus=g__Cystobacter:gtdb_order=o__Myxococcales:gtdb_phylum=p__Myxococcota:gtdb_species=s__Cystobacter ferrugineus:heptad=MCP-44H:species=d__Bacteria_p__Myxococcota_c__Myxococcia_o__Myxococcales_f__Myxococcaceae_g__Cystobacter_s__Cystobacter ferrugineus],(RS_GCF_002305875.1_protein.faa_NZ_CP022098.1_1173@PF00015_full_PFAM.440.619:0.00929681[&&NHX:Type=GTDB:gtdb_class=c__Myxococcia:gtdb_domain=d__Bacteria:gtdb_family=f__Myxococcaceae:gtdb_genus=g__Cystobacter:gtdb_order=o__Myxococcales:gtdb_phylum=p__Myxococcota:gtdb_species=s__Cystobacter fuscus_A:heptad=MCP-44H:species=d__Bacteria_p__Myxococcota_c__Myxococcia_o__Myxococcales_f__Myxococcaceae_g__Cystobacter_s__Cystobacter fuscus_A],RS_GCF_000335475.2_protein.faa_NZ_ANAH02000034.1_9@PF00015_full_PFAM.438.619:0.0248758[&&NHX:Type=GTDB:gtdb_class=c__Myxococcia:gtdb_domain=d__Bacteria:gtdb_family=f__Myxococcaceae:gtdb_genus=g__Cystobacter:gtdb_order=o__Myxococcales:gtdb_phylum=p__Myxococcota:gtdb_species=s__Cystobacter fuscus:heptad=MCP-44H:species=d__Bacteria_p__Myxococcota_c__Myxococcia_o__Myxococcales_f__Myxococcaceae_g__Cystobacter_s__Cystobacter fuscus])0.834:0.0097128[&&NHX:Sample_counter=:Type_counter=GTDB--2:capture_class_counter=:capture_domain_counter=:capture_family_counter=:capture_genus_counter=:capture_order_counter=:capture_phylum_counter=:capture_species_counter=:evoltype=D:gtdb_class_counter=c__Myxococcia--2:gtdb_domain_counter=d__Bacteria--2:gtdb_family_counter=f__Myxococcaceae--2:gtdb_genus_counter=g__Cystobacter--2:gtdb_order_counter=o__Myxococcales--2:gtdb_phylum_counter=p__Myxococcota--2:gtdb_species_counter=s__Cystobacter fuscus--1||s__Cystobacter fuscus_A--1:heptad_counter=MCP-44H--2:lbd_counter=:lca=d__Bacteria:lca_tree=g__Cystobacter:name=N355233:ref_name_counter=])0.993:0.0615802[&&NHX:Sample_counter=:Type_counter=GTDB--3:capture_class_counter=:capture_domain_counter=:capture_family_counter=:capture_genus_counter=:capture_order_counter=:capture_phylum_counter=:capture_species_counter=:evoltype=D:gtdb_class_counter=c__Myxococcia--3:gtdb_domain_counter=d__Bacteria--3:gtdb_family_counter=f__Myxococcaceae--3:gtdb_genus_counter=g__Cystobacter--3:gtdb_order_counter=o__Myxococcales--3:gtdb_phylum_counter=p__Myxococcota--3:gtdb_species_counter=s__Cystobacter ferrugineus--1||s__Cystobacter fuscus--1||s__Cystobacter fuscus_A--1:heptad_counter=MCP-44H--3:lbd_counter=:lca=d__Bacteria:lca_tree=g__Cystobacter:name=N355234:ref_name_counter=],(RS_GCF_016904885.1_protein.faa_NZ_JADWYI010000001.1_7333@PF00015_full_PFAM.442.624:0.0618147[&&NHX:Type=GTDB:gtdb_class=c__Myxococcia:gtdb_domain=d__Bacteria:gtdb_family=f__Myxococcaceae:gtdb_genus=g__Melittangium:gtdb_order=o__Myxococcales:gtdb_phylum=p__Myxococcota:gtdb_species=s__Melittangium primigenium:heptad=MCP-44H:species=d__Bacteria_p__Myxococcota_c__Myxococcia_o__Myxococcales_f__Myxococcaceae_g__Melittangium_s__Melittangium primigenium],RS_GCF_002305855.1_protein.faa_NZ_CP022163.1_4354@PF00015_full_PFAM.376.624:0.0337985[&&NHX:Type=GTDB:gtdb_class=c__Myxococcia:gtdb_domain=d__Bacteria:gtdb_family=f__Myxococcaceae:gtdb_genus=g__Melittangium:gtdb_order=o__Myxococcales:gtdb_phylum=p__Myxococcota:gtdb_species=s__Melittangium boletus:heptad=MCP-44H:species=d__Bacteria_p__Myxococcota_c__Myxococcia_o__Myxococcales_f__Myxococcaceae_g__Melittangium_s__Melittangium boletus])0.999:0.0910049[&&NHX:Sample_counter=:Type_counter=GTDB--2:capture_class_counter=:capture_domain_counter=:capture_family_counter=:capture_genus_counter=:capture_order_counter=:capture_phylum_counter=:capture_species_counter=:evoltype=D:gtdb_class_counter=c__Myxococcia--2:gtdb_domain_counter=d__Bacteria--2:gtdb_family_counter=f__Myxococcaceae--2:gtdb_genus_counter=g__Melittangium--2:gtdb_order_counter=o__Myxococcales--2:gtdb_phylum_counter=p__Myxococcota--2:gtdb_species_counter=s__Melittangium boletus--1||s__Melittangium primigenium--1:heptad_counter=MCP-44H--2:lbd_counter=:lca=d__Bacteria:lca_tree=g__Melittangium:name=N355237:ref_name_counter=])0.937:0.0441763[&&NHX:Sample_counter=:Type_counter=GTDB--5:capture_class_counter=:capture_domain_counter=:capture_family_counter=:capture_genus_counter=:capture_order_counter=:capture_phylum_counter=:capture_species_counter=:evoltype=D:gtdb_class_counter=c__Myxococcia--5:gtdb_domain_counter=d__Bacteria--5:gtdb_family_counter=f__Myxococcaceae--5:gtdb_genus_counter=g__Cystobacter--3||g__Melittangium--2:gtdb_order_counter=o__Myxococcales--5:gtdb_phylum_counter=p__Myxococcota--5:gtdb_species_counter=s__Cystobacter ferrugineus--1||s__Cystobacter fuscus--1||s__Cystobacter fuscus_A--1||s__Melittangium boletus--1||s__Melittangium primigenium--1:heptad_counter=MCP-44H--5:lbd_counter=:lca=d__Bacteria:lca_tree=f__Myxococcaceae:name=N355238:ref_name_counter=])0.928:0.0424434[&&NHX:Sample_counter=:Type_counter=GTDB--6:capture_class_counter=:capture_domain_counter=:capture_family_counter=:capture_genus_counter=:capture_order_counter=:capture_phylum_counter=:capture_species_counter=:evoltype=D:gtdb_class_counter=c__Myxococcia--6:gtdb_domain_counter=d__Bacteria--6:gtdb_family_counter=f__Myxococcaceae--6:gtdb_genus_counter=g__Archangium--1||g__Cystobacter--3||g__Melittangium--2:gtdb_order_counter=o__Myxococcales--6:gtdb_phylum_counter=p__Myxococcota--6:gtdb_species_counter=s__Archangium violaceum_B--1||s__Cystobacter ferrugineus--1||s__Cystobacter fuscus--1||s__Cystobacter fuscus_A--1||s__Melittangium boletus--1||s__Melittangium primigenium--1:heptad_counter=MCP-44H--6:lbd_counter=:lca=d__Bacteria:lca_tree=f__Myxococcaceae:name=N355239:ref_name_counter=])0.757:0.0262104[&&NHX:Sample_counter=:Type_counter=GTDB--7:capture_class_counter=:capture_domain_counter=:capture_family_counter=:capture_genus_counter=:capture_order_counter=:capture_phylum_counter=:capture_species_counter=:evoltype=D:gtdb_class_counter=c__Myxococcia--7:gtdb_domain_counter=d__Bacteria--7:gtdb_family_counter=f__Myxococcaceae--7:gtdb_genus_counter=g__Archangium--2||g__Cystobacter--3||g__Melittangium--2:gtdb_order_counter=o__Myxococcales--7:gtdb_phylum_counter=p__Myxococcota--7:gtdb_species_counter=s__Archangium violaceum_A--1||s__Archangium violaceum_B--1||s__Cystobacter ferrugineus--1||s__Cystobacter fuscus--1||s__Cystobacter fuscus_A--1||s__Melittangium boletus--1||s__Melittangium primigenium--1:heptad_counter=MCP-44H--7:lbd_counter=:lca=d__Bacteria:lca_tree=f__Myxococcaceae:name=N355240:ref_name_counter=])0.89:0.0489422[&&NHX:Sample_counter=:Type_counter=GTDB--8:capture_class_counter=:capture_domain_counter=:capture_family_counter=:capture_genus_counter=:capture_order_counter=:capture_phylum_counter=:capture_species_counter=:evoltype=D:gtdb_class_counter=c__Myxococcia--8:gtdb_domain_counter=d__Bacteria--8:gtdb_family_counter=f__Myxococcaceae--8:gtdb_genus_counter=g__Archangium--3||g__Cystobacter--3||g__Melittangium--2:gtdb_order_counter=o__Myxococcales--8:gtdb_phylum_counter=p__Myxococcota--8:gtdb_species_counter=s__Archangium sp003044305--1||s__Archangium violaceum_A--1||s__Archangium violaceum_B--1||s__Cystobacter ferrugineus--1||s__Cystobacter fuscus--1||s__Cystobacter fuscus_A--1||s__Melittangium boletus--1||s__Melittangium primigenium--1:heptad_counter=MCP-44H--8:lbd_counter=:lca=d__Bacteria:lca_tree=f__Myxococcaceae:name=N355241:ref_name_counter=])1:0.287135[&&NHX:Sample_counter=rhizpot3--1:Type_counter=GTDB--10||capture--1:besthit_avg=89.7:besthit_max=89.7:besthit_min=89.7:besthit_std=0:besthit_sum=89.7:bitscore_avg=259.0:bitscore_max=259.0:bitscore_min=259.0:bitscore_std=0:bitscore_sum=259.0:capture_class_counter=c__Alphaproteobacteria--1:capture_domain_counter=d__Bacteria--1:capture_family_counter=f__UBA998--1:capture_genus_counter=g__UBA998--1:capture_order_counter=o__Rickettsiales--1:capture_phylum_counter=p__Proteobacteria--1:capture_species_counter=s__UBA998 sp002291925--1:evalue_avg=3.19e-89:evalue_max=3.19e-89:evalue_min=3.19e-89:evalue_std=0:evalue_sum=3.19e-89:evoltype=D:gapopen_avg=0.0:gapopen_max=0.0:gapopen_min=0.0:gapopen_std=0:gapopen_sum=0.0:gtdb_class_counter=c__Myxococcia--10:gtdb_domain_counter=d__Bacteria--10:gtdb_family_counter=f__Myxococcaceae--10:gtdb_genus_counter=g__Archangium--5||g__Cystobacter--3||g__Melittangium--2:gtdb_order_counter=o__Myxococcales--10:gtdb_phylum_counter=p__Myxococcota--10:gtdb_species_counter=s__Archangium gephyra--1||s__Archangium sp003044305--1||s__Archangium violaceum--1||s__Archangium violaceum_A--1||s__Archangium violaceum_B--1||s__Cystobacter ferrugineus--1||s__Cystobacter fuscus--1||s__Cystobacter fuscus_A--1||s__Melittangium boletus--1||s__Melittangium primigenium--1:heptad_counter=MCP-44H--11:lbd_counter=:lca=d__Bacteria:lca_tree=f__Myxococcaceae:length_avg=155.0:length_max=155.0:length_min=155.0:length_std=0:length_sum=155.0:mismatch_avg=16.0:mismatch_max=16.0:mismatch_min=16.0:mismatch_std=0:mismatch_sum=16.0:name=N355242:qcovhsp_avg=100.0:qcovhsp_max=100.0:qcovhsp_min=100.0:qcovhsp_std=0:qcovhsp_sum=100.0:qend_avg=155.0:qend_max=155.0:qend_min=155.0:qend_std=0:qend_sum=155.0:qstart_avg=1.0:qstart_max=1.0:qstart_min=1.0:qstart_std=0:qstart_sum=1.0:ref_name_counter=RS_GCF_000733295.1_protein.faa_NZ_JPMI01000233.1_6@PF00015_full_PFAM.439.618--1:scovhsp_avg=86.6:scovhsp_max=86.6:scovhsp_min=86.6:scovhsp_std=0:scovhsp_sum=86.6:send_avg=157.0:send_max=157.0:send_min=157.0:send_std=0:send_sum=157.0:sstart_avg=3.0:sstart_max=3.0:sstart_min=3.0:sstart_std=0:sstart_sum=3.0],(((((((RS_GCF_017309135.1_protein.faa_NZ_JAFIMS010000002.1_1317@PF00015_full_PFAM.449.615:0.0243934[&&NHX:Type=GTDB:gtdb_class=c__Myxococcia:gtdb_domain=d__Bacteria:gtdb_family=f__Myxococcaceae:gtdb_genus=g__Corallococcus:gtdb_order=o__Myxococcales:gtdb_phylum=p__Myxococcota:gtdb_species=s__Corallococcus sp017309135:heptad=MCP-44H:species=d__Bacteria_p__Myxococcota_c__Myxococcia_o__Myxococcales_f__Myxococcaceae_g__Corallococcus_s__Corallococcus sp017309135],(RS_GCF_000255295.1_protein.faa_NC_017030.1_7062@PF00015_full_PFAM.450.614:5e-09[&&NHX:Type=GTDB:gtdb_class=c__Myxococcia:gtdb_domain=d__Bacteria:gtdb_family=f__Myxococcaceae:gtdb_genus=g__Corallococcus:gtdb_order=o__Myxococcales:gtdb_phylum=p__Myxococcota:gtdb_species=s__Corallococcus coralloides:heptad=MCP-44H:species=d__Bacteria_p__Myxococcota_c__Myxococcia_o__Myxococcales_f__Myxococcaceae_g__Corallococcus_s__Corallococcus coralloides],RS_GCF_009909105.1_protein.faa_NZ_JAAAPK010000005.1_63@PF00015_full_PFAM.450.617:0.0194702[&&NHX:Type=GTDB:gtdb_class=c__Myxococcia:gtdb_domain=d__Bacteria:gtdb_family=f__Myxococcaceae:gtdb_genus=g__Corallococcus:gtdb_order=o__Myxococcales:gtdb_phylum=p__Myxococcota:gtdb_species=s__Corallococcus exiguus:heptad=MCP-44H:species=d__Bacteria_p__Myxococcota_c__Myxococcia_o__Myxococcales_f__Myxococcaceae_g__Corallococcus_s__Corallococcus exiguus])0.492:0.0050771[&&NHX:Sample_counter=:Type_counter=GTDB--2:capture_class_counter=:capture_domain_counter=:capture_family_counter=:capture_genus_counter=:capture_order_counter=:capture_phylum_counter=:capture_species_counter=:evoltype=D:gtdb_class_counter=c__Myxococcia--2:gtdb_domain_counter=d__Bacteria--2:gtdb_family_counter=f__Myxococcaceae--2:gtdb_genus_counter=g__Corallococcus--2:gtdb_order_counter=o__Myxococcales--2:gtdb_phylum_counter=p__Myxococcota--2:gtdb_species_counter=s__Corallococcus coralloides--1||s__Corallococcus exiguus--1:heptad_counter=MCP-44H--2:lbd_counter=:lca=d__Bacteria:lca_tree=g__Corallococcus:name=N355246:ref_name_counter=])0:5e-09[&&NHX:Sample_counter=:Type_counter=GTDB--3:capture_class_counter=:capture_domain_counter=:capture_family_counter=:capture_genus_counter=:capture_order_counter=:capture_phylum_counter=:capture_species_counter=:evoltype=D:gtdb_class_counter=c__Myxococcia--3:gtdb_domain_counter=d__Bacteria--3:gtdb_family_counter=f__Myxococcaceae--3:gtdb_genus_counter=g__Corallococcus--3:gtdb_order_counter=o__Myxococcales--3:gtdb_phylum_counter=p__Myxococcota--3:gtdb_species_counter=s__Corallococcus coralloides--1||s__Corallococcus exiguus--1||s__Corallococcus sp017309135--1:heptad_counter=MCP-44H--3:lbd_counter=:lca=d__Bacteria:lca_tree=g__Corallococcus:name=N355247:ref_name_counter=],(RS_GCF_003611695.1_protein.faa_NZ_RAWE01000013.1_30@PF00015_full_PFAM.447.612:0.0245124[&&NHX:Type=GTDB:gtdb_class=c__Myxococcia:gtdb_domain=d__Bacteria:gtdb_family=f__Myxococcaceae:gtdb_genus=g__Corallococcus:gtdb_order=o__Myxococcales:gtdb_phylum=p__Myxococcota:gtdb_species=s__Corallococcus carmarthensis:heptad=MCP-44H:species=d__Bacteria_p__Myxococcota_c__Myxococcia_o__Myxococcales_f__Myxococcaceae_g__Corallococcus_s__Corallococcus carmarthensis],(((RS_GCF_003611585.1_protein.faa_NZ_RAVW01000050.1_22@PF00015_full_PFAM.449.612:0.0207268[&&NHX:Type=GTDB:gtdb_class=c__Myxococcia:gtdb_domain=d__Bacteria:gtdb_family=f__Myxococcaceae:gtdb_genus=g__Corallococcus:gtdb_order=o__Myxococcales:gtdb_phylum=p__Myxococcota:gtdb_species=s__Corallococcus exercitus:heptad=MCP-44H:species=d__Bacteria_p__Myxococcota_c__Myxococcia_o__Myxococcales_f__Myxococcaceae_g__Corallococcus_s__Corallococcus exercitus],RS_GCF_017302985.1_protein.faa_NZ_JAFIMU010000017.1_39@PF00015_full_PFAM.450.614:0.00950558[&&NHX:Type=GTDB:gtdb_class=c__Myxococcia:gtdb_domain=d__Bacteria:gtdb_family=f__Myxococcaceae:gtdb_genus=g__Corallococcus:gtdb_order=o__Myxococcales:gtdb_phylum=p__Myxococcota:gtdb_species=s__Corallococcus macrosporus_A:heptad=MCP-44H:species=d__Bacteria_p__Myxococcota_c__Myxococcia_o__Myxococcales_f__Myxococcaceae_g__Corallococcus_s__Corallococcus macrosporus_A])0.864:0.0101101[&&NHX:Sample_counter=:Type_counter=GTDB--2:capture_class_counter=:capture_domain_counter=:capture_family_counter=:capture_genus_counter=:capture_order_counter=:capture_phylum_counter=:capture_species_counter=:evoltype=D:gtdb_class_counter=c__Myxococcia--2:gtdb_domain_counter=d__Bacteria--2:gtdb_family_counter=f__Myxococcaceae--2:gtdb_genus_counter=g__Corallococcus--2:gtdb_order_counter=o__Myxococcales--2:gtdb_phylum_counter=p__Myxococcota--2:gtdb_species_counter=s__Corallococcus exercitus--1||s__Corallococcus macrosporus_A--1:heptad_counter=MCP-44H--2:lbd_counter=:lca=d__Bacteria:lca_tree=g__Corallococcus:name=N355251:ref_name_counter=],RS_GCF_003612165.1_protein.faa_NZ_RAWK01000079.1_12@PF00015_full_PFAM.352.613:0.0181038[&&NHX:Type=GTDB:gtdb_class=c__Myxococcia:gtdb_domain=d__Bacteria:gtdb_family=f__Myxococcaceae:gtdb_genus=g__Corallococcus:gtdb_order=o__Myxococcales:gtdb_phylum=p__Myxococcota:gtdb_species=s__Corallococcus aberystwythensis:heptad=MCP-44H:species=d__Bacteria_p__Myxococcota_c__Myxococcia_o__Myxococcales_f__Myxococcaceae_g__Corallococcus_s__Corallococcus aberystwythensis])0.56:0.00600759[&&NHX:Sample_counter=:Type_counter=GTDB--3:capture_class_counter=:capture_domain_counter=:capture_family_counter=:capture_genus_counter=:capture_order_counter=:capture_phylum_counter=:capture_species_counter=:evoltype=D:gtdb_class_counter=c__Myxococcia--3:gtdb_domain_counter=d__Bacteria--3:gtdb_family_counter=f__Myxococcaceae--3:gtdb_genus_counter=g__Corallococcus--3:gtdb_order_counter=o__Myxococcales--3:gtdb_phylum_counter=p__Myxococcota--3:gtdb_species_counter=s__Corallococcus aberystwythensis--1||s__Corallococcus exercitus--1||s__Corallococcus macrosporus_A--1:heptad_counter=MCP-44H--3:lbd_counter=:lca=d__Bacteria:lca_tree=g__Corallococcus:name=N355253:ref_name_counter=],RS_GCF_003668875.1_protein.faa_NZ_RAWM01000013.1_11@PF00015_full_PFAM.451.613:0.0106225[&&NHX:Type=GTDB:gtdb_class=c__Myxococcia:gtdb_domain=d__Bacteria:gtdb_family=f__Myxococcaceae:gtdb_genus=g__Corallococcus:gtdb_order=o__Myxococcales:gtdb_phylum=p__Myxococcota:gtdb_species=s__Corallococcus interemptor:heptad=MCP-44H:species=d__Bacteria_p__Myxococcota_c__Myxococcia_o__Myxococcales_f__Myxococcaceae_g__Corallococcus_s__Corallococcus interemptor])0.878:0.0118219[&&NHX:Sample_counter=:Type_counter=GTDB--4:capture_class_counter=:capture_domain_counter=:capture_family_counter=:capture_genus_counter=:capture_order_counter=:capture_phylum_counter=:capture_species_counter=:evoltype=D:gtdb_class_counter=c__Myxococcia--4:gtdb_domain_counter=d__Bacteria--4:gtdb_family_counter=f__Myxococcaceae--4:gtdb_genus_counter=g__Corallococcus--4:gtdb_order_counter=o__Myxococcales--4:gtdb_phylum_counter=p__Myxococcota--4:gtdb_species_counter=s__Corallococcus aberystwythensis--1||s__Corallococcus exercitus--1||s__Corallococcus interemptor--1||s__Corallococcus macrosporus_A--1:heptad_counter=MCP-44H--4:lbd_counter=:lca=d__Bacteria:lca_tree=g__Corallococcus:name=N355255:ref_name_counter=])0.91:0.0150921[&&NHX:Sample_counter=:Type_counter=GTDB--5:capture_class_counter=:capture_domain_counter=:capture_family_counter=:capture_genus_counter=:capture_order_counter=:capture_phylum_counter=:capture_species_counter=:evoltype=D:gtdb_class_counter=c__Myxococcia--5:gtdb_domain_counter=d__Bacteria--5:gtdb_family_counter=f__Myxococcaceae--5:gtdb_genus_counter=g__Corallococcus--5:gtdb_order_counter=o__Myxococcales--5:gtdb_phylum_counter=p__Myxococcota--5:gtdb_species_counter=s__Corallococcus aberystwythensis--1||s__Corallococcus carmarthensis--1||s__Corallococcus exercitus--1||s__Corallococcus interemptor--1||s__Corallococcus macrosporus_A--1:heptad_counter=MCP-44H--5:lbd_counter=:lca=d__Bacteria:lca_tree=g__Corallococcus:name=N355256:ref_name_counter=])0.944:0.0239133[&&NHX:Sample_counter=:Type_counter=GTDB--8:capture_class_counter=:capture_domain_counter=:capture_family_counter=:capture_genus_counter=:capture_order_counter=:capture_phylum_counter=:capture_species_counter=:evoltype=D:gtdb_class_counter=c__Myxococcia--8:gtdb_domain_counter=d__Bacteria--8:gtdb_family_counter=f__Myxococcaceae--8:gtdb_genus_counter=g__Corallococcus--8:gtdb_order_counter=o__Myxococcales--8:gtdb_phylum_counter=p__Myxococcota--8:gtdb_species_counter=s__Corallococcus aberystwythensis--1||s__Corallococcus carmarthensis--1||s__Corallococcus coralloides--1||s__Corallococcus exercitus--1||s__Corallococcus exiguus--1||s__Corallococcus interemptor--1||s__Corallococcus macrosporus_A--1||s__Corallococcus sp017309135--1:heptad_counter=MCP-44H--8:lbd_counter=:lca=d__Bacteria:lca_tree=g__Corallococcus:name=N355257:ref_name_counter=],(RS_GCF_014930455.1_protein.faa_NZ_JAAIYO010000006.1_83@PF00015_full_PFAM.430.617:5e-09[&&NHX:Type=GTDB:gtdb_class=c__Myxococcia:gtdb_domain=d__Bacteria:gtdb_family=f__Myxococcaceae:gtdb_genus=g__Corallococcus:gtdb_order=o__Myxococcales:gtdb_phylum=p__Myxococcota:gtdb_species=s__Corallococcus sp014930455:heptad=MCP-44H:species=d__Bacteria_p__Myxococcota_c__Myxococcia_o__Myxococcales_f__Myxococcaceae_g__Corallococcus_s__Corallococcus sp014930455],(7a32dae8-8da4-4594-a707-cf4c2509c346_5@MCPsignal.134.258:0.136641[&&NHX:Sample=rhizpot3:Type=capture:besthit=87.3:bitscore=187.0:capture_class=c__Gammaproteobacteria:capture_domain=d__Bacteria:capture_family=f__Burkholderiaceae:capture_genus=g__Paraburkholderia:capture_order=o__Burkholderiales:capture_phylum=p__Proteobacteria:capture_species=s__Paraburkholderia mimosarum:evalue=1.72e-61:gapopen=2.0:heptad=MCP-44H:length=126.0:mismatch=14.0:qcovhsp=100.0:qend=124.0:qstart=1.0:ref_name=RS_GCF_014930455.1_protein.faa_NZ_JAAIYO010000006.1_83@PF00015_full_PFAM.430.617:scovhsp=67.4:send=169.0:sstart=44.0],90279c26-e194-4062-8ed4-f3e28e6e7c12_4@MCPsignal.90.262:0.00444141[&&NHX:Sample=rhizpot3:Type=capture:besthit=99.4:bitscore=309.0:capture_class=c__Myxococcia:capture_domain=d__Bacteria:capture_family=f__Myxococcaceae:capture_genus=g__Corallococcus:capture_order=o__Myxococcales:capture_phylum=p__Myxococcota:capture_species=s__Corallococcus sp014930455:evalue=1.29e-108:gapopen=0.0:heptad=MCP-44H:length=169.0:mismatch=1.0:qcovhsp=98.3:qend=172.0:qstart=4.0:ref_name=RS_GCF_014930455.1_protein.faa_NZ_JAAIYO010000006.1_83@PF00015_full_PFAM.430.617:scovhsp=90.4:send=169.0:sstart=1.0])0:2.5e-08[&&NHX:Sample_counter=rhizpot3--2:Type_counter=capture--2:besthit_avg=93.35:besthit_max=99.4:besthit_min=87.3:besthit_std=8.555992052357231:besthit_sum=186.7:bitscore_avg=248.0:bitscore_max=309.0:bitscore_min=187.0:bitscore_std=86.2670273047588:bitscore_sum=496.0:capture_class_counter=c__Gammaproteobacteria--1||c__Myxococcia--1:capture_domain_counter=d__Bacteria--2:capture_family_counter=f__Burkholderiaceae--1||f__Myxococcaceae--1:capture_genus_counter=g__Corallococcus--1||g__Paraburkholderia--1:capture_order_counter=o__Burkholderiales--1||o__Myxococcales--1:capture_phylum_counter=p__Myxococcota--1||p__Proteobacteria--1:capture_species_counter=s__Corallococcus sp014930455--1||s__Paraburkholderia mimosarum--1:evalue_avg=8.6e-62:evalue_max=1.72e-61:evalue_min=1.29e-108:evalue_std=1.2162236636408616e-61:evalue_sum=1.72e-61:gapopen_avg=1.0:gapopen_max=2.0:gapopen_min=0.0:gapopen_std=1.4142135623730951:gapopen_sum=2.0:gtdb_class_counter=:gtdb_domain_counter=:gtdb_family_counter=:gtdb_genus_counter=:gtdb_order_counter=:gtdb_phylum_counter=:gtdb_species_counter=:heptad_counter=MCP-44H--2:lbd_counter=:length_avg=147.5:length_max=169.0:length_min=126.0:length_std=30.405591591021544:length_sum=295.0:mismatch_avg=7.5:mismatch_max=14.0:mismatch_min=1.0:mismatch_std=9.192388155425117:mismatch_sum=15.0:name=N355261:qcovhsp_avg=99.15:qcovhsp_max=100.0:qcovhsp_min=98.3:qcovhsp_std=1.2020815280171329:qcovhsp_sum=198.3:qend_avg=148.0:qend_max=172.0:qend_min=124.0:qend_std=33.94112549695428:qend_sum=296.0:qstart_avg=2.5:qstart_max=4.0:qstart_min=1.0:qstart_std=2.1213203435596424:qstart_sum=5.0:ref_name_counter=RS_GCF_014930455.1_protein.faa_NZ_JAAIYO010000006.1_83@PF00015_full_PFAM.430.617--2:scovhsp_avg=78.9:scovhsp_max=90.4:scovhsp_min=67.4:scovhsp_std=16.263455967290593:scovhsp_sum=157.8:send_avg=169.0:send_max=169.0:send_min=169.0:send_std=0.0:send_sum=338.0:sstart_avg=22.5:sstart_max=44.0:sstart_min=1.0:sstart_std=30.405591591021544:sstart_sum=45.0])1:0.0794104[&&NHX:Sample_counter=rhizpot3--2:Type_counter=GTDB--1||capture--2:besthit_avg=93.35:besthit_max=99.4:besthit_min=87.3:besthit_std=8.555992052357231:besthit_sum=186.7:bitscore_avg=248.0:bitscore_max=309.0:bitscore_min=187.0:bitscore_std=86.2670273047588:bitscore_sum=496.0:capture_class_counter=c__Gammaproteobacteria--1||c__Myxococcia--1:capture_domain_counter=d__Bacteria--2:capture_family_counter=f__Burkholderiaceae--1||f__Myxococcaceae--1:capture_genus_counter=g__Corallococcus--1||g__Paraburkholderia--1:capture_order_counter=o__Burkholderiales--1||o__Myxococcales--1:capture_phylum_counter=p__Myxococcota--1||p__Proteobacteria--1:capture_species_counter=s__Corallococcus sp014930455--1||s__Paraburkholderia mimosarum--1:evalue_avg=8.6e-62:evalue_max=1.72e-61:evalue_min=1.29e-108:evalue_std=1.2162236636408616e-61:evalue_sum=1.72e-61:gapopen_avg=1.0:gapopen_max=2.0:gapopen_min=0.0:gapopen_std=1.4142135623730951:gapopen_sum=2.0:gtdb_class_counter=c__Myxococcia--1:gtdb_domain_counter=d__Bacteria--1:gtdb_family_counter=f__Myxococcaceae--1:gtdb_genus_counter=g__Corallococcus--1:gtdb_order_counter=o__Myxococcales--1:gtdb_phylum_counter=p__Myxococcota--1:gtdb_species_counter=s__Corallococcus sp014930455--1:heptad_counter=MCP-44H--3:lbd_counter=:lca_tree=s__Corallococcus sp014930455:length_avg=147.5:length_max=169.0:length_min=126.0:length_std=30.405591591021544:length_sum=295.0:mismatch_avg=7.5:mismatch_max=14.0:mismatch_min=1.0:mismatch_std=9.192388155425117:mismatch_sum=15.0:name=N355262:qcovhsp_avg=99.15:qcovhsp_max=100.0:qcovhsp_min=98.3:qcovhsp_std=1.2020815280171329:qcovhsp_sum=198.3:qend_avg=148.0:qend_max=172.0:qend_min=124.0:qend_std=33.94112549695428:qend_sum=296.0:qstart_avg=2.5:qstart_max=4.0:qstart_min=1.0:qstart_std=2.1213203435596424:qstart_sum=5.0:ref_name_counter=RS_GCF_014930455.1_protein.faa_NZ_JAAIYO010000006.1_83@PF00015_full_PFAM.430.617--2:scovhsp_avg=78.9:scovhsp_max=90.4:scovhsp_min=67.4:scovhsp_std=16.263455967290593:scovhsp_sum=157.8:send_avg=169.0:send_max=169.0:send_min=169.0:send_std=0.0:send_sum=338.0:sstart_avg=22.5:sstart_max=44.0:sstart_min=1.0:sstart_std=30.405591591021544:sstart_sum=45.0])0.26:0.0052765[&&NHX:Sample_counter=rhizpot3--2:Type_counter=GTDB--9||capture--2:besthit_avg=93.35:besthit_max=99.4:besthit_min=87.3:besthit_std=8.555992052357231:besthit_sum=186.7:bitscore_avg=248.0:bitscore_max=309.0:bitscore_min=187.0:bitscore_std=86.2670273047588:bitscore_sum=496.0:capture_class_counter=c__Gammaproteobacteria--1||c__Myxococcia--1:capture_domain_counter=d__Bacteria--2:capture_family_counter=f__Burkholderiaceae--1||f__Myxococcaceae--1:capture_genus_counter=g__Corallococcus--1||g__Paraburkholderia--1:capture_order_counter=o__Burkholderiales--1||o__Myxococcales--1:capture_phylum_counter=p__Myxococcota--1||p__Proteobacteria--1:capture_species_counter=s__Corallococcus sp014930455--1||s__Paraburkholderia mimosarum--1:evalue_avg=8.6e-62:evalue_max=1.72e-61:evalue_min=1.29e-108:evalue_std=1.2162236636408616e-61:evalue_sum=1.72e-61:gapopen_avg=1.0:gapopen_max=2.0:gapopen_min=0.0:gapopen_std=1.4142135623730951:gapopen_sum=2.0:gtdb_class_counter=c__Myxococcia--9:gtdb_domain_counter=d__Bacteria--9:gtdb_family_counter=f__Myxococcaceae--9:gtdb_genus_counter=g__Corallococcus--9:gtdb_order_counter=o__Myxococcales--9:gtdb_phylum_counter=p__Myxococcota--9:gtdb_species_counter=s__Corallococcus aberystwythensis--1||s__Corallococcus carmarthensis--1||s__Corallococcus coralloides--1||s__Corallococcus exercitus--1||s__Corallococcus exiguus--1||s__Corallococcus interemptor--1||s__Corallococcus macrosporus_A--1||s__Corallococcus sp014930455--1||s__Corallococcus sp017309135--1:heptad_counter=MCP-44H--11:lbd_counter=:lca_tree=g__Corallococcus:length_avg=147.5:length_max=169.0:length_min=126.0:length_std=30.405591591021544:length_sum=295.0:mismatch_avg=7.5:mismatch_max=14.0:mismatch_min=1.0:mismatch_std=9.192388155425117:mismatch_sum=15.0:name=N355263:qcovhsp_avg=99.15:qcovhsp_max=100.0:qcovhsp_min=98.3:qcovhsp_std=1.2020815280171329:qcovhsp_sum=198.3:qend_avg=148.0:qend_max=172.0:qend_min=124.0:qend_std=33.94112549695428:qend_sum=296.0:qstart_avg=2.5:qstart_max=4.0:qstart_min=1.0:qstart_std=2.1213203435596424:qstart_sum=5.0:ref_name_counter=RS_GCF_014930455.1_protein.faa_NZ_JAAIYO010000006.1_83@PF00015_full_PFAM.430.617--2:scovhsp_avg=78.9:scovhsp_max=90.4:scovhsp_min=67.4:scovhsp_std=16.263455967290593:scovhsp_sum=157.8:send_avg=169.0:send_max=169.0:send_min=169.0:send_std=0.0:send_sum=338.0:sstart_avg=22.5:sstart_max=44.0:sstart_min=1.0:sstart_std=30.405591591021544:sstart_sum=45.0],((RS_GCF_003612115.1_protein.faa_NZ_RAWH01000012.1_45@PF00015_full_PFAM.368.614:0.0083408[&&NHX:Type=GTDB:gtdb_class=c__Myxococcia:gtdb_domain=d__Bacteria:gtdb_family=f__Myxococcaceae:gtdb_genus=g__Corallococcus:gtdb_order=o__Myxococcales:gtdb_phylum=p__Myxococcota:gtdb_species=s__Corallococcus sp003612115:heptad=MCP-44H:species=d__Bacteria_p__Myxococcota_c__Myxococcia_o__Myxococcales_f__Myxococcaceae_g__Corallococcus_s__Corallococcus sp003612115],((RS_GCF_003611635.1_protein.faa_NZ_RAVZ01000015.1_23@PF00015_full_PFAM.452.614:0.0268687[&&NHX:Type=GTDB:gtdb_class=c__Myxococcia:gtdb_domain=d__Bacteria:gtdb_family=f__Myxococcaceae:gtdb_genus=g__Corallococcus:gtdb_order=o__Myxococcales:gtdb_phylum=p__Myxococcota:gtdb_species=s__Corallococcus terminator:heptad=MCP-44H:species=d__Bacteria_p__Myxococcota_c__Myxococcia_o__Myxococcales_f__Myxococcaceae_g__Corallococcus_s__Corallococcus terminator],GB_GCA_004173515.1_protein.faa_SECN01000177.1_22@PF00015_full_PFAM.452.614:0.0192198[&&NHX:Type=GTDB:gtdb_class=c__Myxococcia:gtdb_domain=d__Bacteria:gtdb_family=f__Myxococcaceae:gtdb_genus=g__Corallococcus:gtdb_order=o__Myxococcales:gtdb_phylum=p__Myxococcota:gtdb_species=s__Corallococcus sp004173515:heptad=MCP-44H:species=d__Bacteria_p__Myxococcota_c__Myxococcia_o__Myxococcales_f__Myxococcaceae_g__Corallococcus_s__Corallococcus sp004173515])0.086:0.00761183[&&NHX:Sample_counter=:Type_counter=GTDB--2:capture_class_counter=:capture_domain_counter=:capture_family_counter=:capture_genus_counter=:capture_order_counter=:capture_phylum_counter=:capture_species_counter=:evoltype=D:gtdb_class_counter=c__Myxococcia--2:gtdb_domain_counter=d__Bacteria--2:gtdb_family_counter=f__Myxococcaceae--2:gtdb_genus_counter=g__Corallococcus--2:gtdb_order_counter=o__Myxococcales--2:gtdb_phylum_counter=p__Myxococcota--2:gtdb_species_counter=s__Corallococcus sp004173515--1||s__Corallococcus terminator--1:heptad_counter=MCP-44H--2:lbd_counter=:lca=d__Bacteria:lca_tree=g__Corallococcus:name=N355267:ref_name_counter=],k127_492883_1@MCPsignal.36.137:0.0994576)0.32:0.0226907[&&NHX:Sample_counter=:Type_counter=GTDB--2:capture_class_counter=:capture_domain_counter=:capture_family_counter=:capture_genus_counter=:capture_order_counter=:capture_phylum_counter=:capture_species_counter=:gtdb_class_counter=c__Myxococcia--2:gtdb_domain_counter=d__Bacteria--2:gtdb_family_counter=f__Myxococcaceae--2:gtdb_genus_counter=g__Corallococcus--2:gtdb_order_counter=o__Myxococcales--2:gtdb_phylum_counter=p__Myxococcota--2:gtdb_species_counter=s__Corallococcus sp004173515--1||s__Corallococcus terminator--1:heptad_counter=MCP-44H--2:lbd_counter=:lca_tree=g__Corallococcus:name=N355269:ref_name_counter=])0.785:0.00798082[&&NHX:Sample_counter=:Type_counter=GTDB--3:capture_class_counter=:capture_domain_counter=:capture_family_counter=:capture_genus_counter=:capture_order_counter=:capture_phylum_counter=:capture_species_counter=:gtdb_class_counter=c__Myxococcia--3:gtdb_domain_counter=d__Bacteria--3:gtdb_family_counter=f__Myxococcaceae--3:gtdb_genus_counter=g__Corallococcus--3:gtdb_order_counter=o__Myxococcales--3:gtdb_phylum_counter=p__Myxococcota--3:gtdb_species_counter=s__Corallococcus sp003612115--1||s__Corallococcus sp004173515--1||s__Corallococcus terminator--1:heptad_counter=MCP-44H--3:lbd_counter=:lca_tree=g__Corallococcus:name=N355270:ref_name_counter=],(((RS_GCF_003611735.1_protein.faa_NZ_RAWG01000002.1_40@PF00015_full_PFAM.451.617:6e-09[&&NHX:Type=GTDB:gtdb_class=c__Myxococcia:gtdb_domain=d__Bacteria:gtdb_family=f__Myxococcaceae:gtdb_genus=g__Corallococcus:gtdb_order=o__Myxococcales:gtdb_phylum=p__Myxococcota:gtdb_species=s__Corallococcus sicarius:heptad=MCP-44H:species=d__Bacteria_p__Myxococcota_c__Myxococcia_o__Myxococcales_f__Myxococcaceae_g__Corallococcus_s__Corallococcus sicarius],87071e2f-11b2-428c-a8fd-ddca1b35548f_1@MCPsignal.251.326:0.130679[&&NHX:Sample=rhizpot3:Type=capture:capture_class=c__Myxococcia:capture_domain=d__Bacteria:capture_family=f__Myxococcaceae:capture_genus=g__Corallococcus:capture_order=o__Myxococcales:capture_phylum=p__Myxococcota:capture_species=s__Corallococcus sicarius:heptad=MCP-28H])0.815:0.0143972[&&NHX:Sample_counter=rhizpot3--1:Type_counter=GTDB--1||capture--1:capture_class_counter=c__Myxococcia--1:capture_domain_counter=d__Bacteria--1:capture_family_counter=f__Myxococcaceae--1:capture_genus_counter=g__Corallococcus--1:capture_order_counter=o__Myxococcales--1:capture_phylum_counter=p__Myxococcota--1:capture_species_counter=s__Corallococcus sicarius--1:gtdb_class_counter=c__Myxococcia--1:gtdb_domain_counter=d__Bacteria--1:gtdb_family_counter=f__Myxococcaceae--1:gtdb_genus_counter=g__Corallococcus--1:gtdb_order_counter=o__Myxococcales--1:gtdb_phylum_counter=p__Myxococcota--1:gtdb_species_counter=s__Corallococcus sicarius--1:heptad_counter=MCP-28H--1||MCP-44H--1:lbd_counter=:lca_tree=s__Corallococcus sicarius:name=N355273:ref_name_counter=],629afc4e-2953-444b-90e5-61d239c96b28_1@MCPsignal.307.454:0.140585[&&NHX:Sample=rhizpot3:Type=capture:besthit=83.8:bitscore=211.0:capture_class=c__Methanomicrobia:capture_domain=d__Archaea:capture_family=f__Methanomicrobiaceae:capture_genus=g__Methanomicrobium:capture_order=o__Methanomicrobiales:capture_phylum=p__Halobacteriota:capture_species=s__Methanomicrobium mobile:evalue=8.09e-71:gapopen=1.0:heptad=MCP-44H:length=148.0:mismatch=23.0:qcovhsp=100.0:qend=147.0:qstart=1.0:ref_name=RS_GCF_003611735.1_protein.faa_NZ_RAWG01000002.1_40@PF00015_full_PFAM.451.617:scovhsp=89.2:send=148.0:sstart=1.0])0.778:0.0100833[&&NHX:Sample_counter=rhizpot3--2:Type_counter=GTDB--1||capture--2:besthit_avg=83.8:besthit_max=83.8:besthit_min=83.8:besthit_std=0:besthit_sum=83.8:bitscore_avg=211.0:bitscore_max=211.0:bitscore_min=211.0:bitscore_std=0:bitscore_sum=211.0:capture_class_counter=c__Methanomicrobia--1||c__Myxococcia--1:capture_domain_counter=d__Archaea--1||d__Bacteria--1:capture_family_counter=f__Methanomicrobiaceae--1||f__Myxococcaceae--1:capture_genus_counter=g__Corallococcus--1||g__Methanomicrobium--1:capture_order_counter=o__Methanomicrobiales--1||o__Myxococcales--1:capture_phylum_counter=p__Halobacteriota--1||p__Myxococcota--1:capture_species_counter=s__Corallococcus sicarius--1||s__Methanomicrobium mobile--1:evalue_avg=8.09e-71:evalue_max=8.09e-71:evalue_min=8.09e-71:evalue_std=0:evalue_sum=8.09e-71:gapopen_avg=1.0:gapopen_max=1.0:gapopen_min=1.0:gapopen_std=0:gapopen_sum=1.0:gtdb_class_counter=c__Myxococcia--1:gtdb_domain_counter=d__Bacteria--1:gtdb_family_counter=f__Myxococcaceae--1:gtdb_genus_counter=g__Corallococcus--1:gtdb_order_counter=o__Myxococcales--1:gtdb_phylum_counter=p__Myxococcota--1:gtdb_species_counter=s__Corallococcus sicarius--1:heptad_counter=MCP-28H--1||MCP-44H--2:lbd_counter=:lca_tree=s__Corallococcus sicarius:length_avg=148.0:length_max=148.0:length_min=148.0:length_std=0:length_sum=148.0:mismatch_avg=23.0:mismatch_max=23.0:mismatch_min=23.0:mismatch_std=0:mismatch_sum=23.0:name=N355275:qcovhsp_avg=100.0:qcovhsp_max=100.0:qcovhsp_min=100.0:qcovhsp_std=0:qcovhsp_sum=100.0:qend_avg=147.0:qend_max=147.0:qend_min=147.0:qend_std=0:qend_sum=147.0:qstart_avg=1.0:qstart_max=1.0:qstart_min=1.0:qstart_std=0:qstart_sum=1.0:ref_name_counter=RS_GCF_003611735.1_protein.faa_NZ_RAWG01000002.1_40@PF00015_full_PFAM.451.617--1:scovhsp_avg=89.2:scovhsp_max=89.2:scovhsp_min=89.2:scovhsp_std=0:scovhsp_sum=89.2:send_avg=148.0:send_max=148.0:send_min=148.0:send_std=0:send_sum=148.0:sstart_avg=1.0:sstart_max=1.0:sstart_min=1.0:sstart_std=0:sstart_sum=1.0],RS_GCF_003611675.1_protein.faa_NZ_RAWA01000089.1_17@PF00015_full_PFAM.346.616:0.0277949[&&NHX:Type=GTDB:gtdb_class=c__Myxococcia:gtdb_domain=d__Bacteria:gtdb_family=f__Myxococcaceae:gtdb_genus=g__Corallococcus:gtdb_order=o__Myxococcales:gtdb_phylum=p__Myxococcota:gtdb_species=s__Corallococcus sp003611675:heptad=MCP-44H:species=d__Bacteria_p__Myxococcota_c__Myxococcia_o__Myxococcales_f__Myxococcaceae_g__Corallococcus_s__Corallococcus sp003611675])0.999:0.0560994[&&NHX:Sample_counter=rhizpot3--2:Type_counter=GTDB--2||capture--2:besthit_avg=83.8:besthit_max=83.8:besthit_min=83.8:besthit_std=0:besthit_sum=83.8:bitscore_avg=211.0:bitscore_max=211.0:bitscore_min=211.0:bitscore_std=0:bitscore_sum=211.0:capture_class_counter=c__Methanomicrobia--1||c__Myxococcia--1:capture_domain_counter=d__Archaea--1||d__Bacteria--1:capture_family_counter=f__Methanomicrobiaceae--1||f__Myxococcaceae--1:capture_genus_counter=g__Corallococcus--1||g__Methanomicrobium--1:capture_order_counter=o__Methanomicrobiales--1||o__Myxococcales--1:capture_phylum_counter=p__Halobacteriota--1||p__Myxococcota--1:capture_species_counter=s__Corallococcus sicarius--1||s__Methanomicrobium mobile--1:evalue_avg=8.09e-71:evalue_max=8.09e-71:evalue_min=8.09e-71:evalue_std=0:evalue_sum=8.09e-71:gapopen_avg=1.0:gapopen_max=1.0:gapopen_min=1.0:gapopen_std=0:gapopen_sum=1.0:gtdb_class_counter=c__Myxococcia--2:gtdb_domain_counter=d__Bacteria--2:gtdb_family_counter=f__Myxococcaceae--2:gtdb_genus_counter=g__Corallococcus--2:gtdb_order_counter=o__Myxococcales--2:gtdb_phylum_counter=p__Myxococcota--2:gtdb_species_counter=s__Corallococcus sicarius--1||s__Corallococcus sp003611675--1:heptad_counter=MCP-28H--1||MCP-44H--3:lbd_counter=:lca_tree=g__Corallococcus:length_avg=148.0:length_max=148.0:length_min=148.0:length_std=0:length_sum=148.0:mismatch_avg=23.0:mismatch_max=23.0:mismatch_min=23.0:mismatch_std=0:mismatch_sum=23.0:name=N355277:qcovhsp_avg=100.0:qcovhsp_max=100.0:qcovhsp_min=100.0:qcovhsp_std=0:qcovhsp_sum=100.0:qend_avg=147.0:qend_max=147.0:qend_min=147.0:qend_std=0:qend_sum=147.0:qstart_avg=1.0:qstart_max=1.0:qstart_min=1.0:qstart_std=0:qstart_sum=1.0:ref_name_counter=RS_GCF_003611735.1_protein.faa_NZ_RAWG01000002.1_40@PF00015_full_PFAM.451.617--1:scovhsp_avg=89.2:scovhsp_max=89.2:scovhsp_min=89.2:scovhsp_std=0:scovhsp_sum=89.2:send_avg=148.0:send_max=148.0:send_min=148.0:send_std=0:send_sum=148.0:sstart_avg=1.0:sstart_max=1.0:sstart_min=1.0:sstart_std=0:sstart_sum=1.0])0.09:0.00517764[&&NHX:Sample_counter=rhizpot3--2:Type_counter=GTDB--5||capture--2:besthit_avg=83.8:besthit_max=83.8:besthit_min=83.8:besthit_std=0:besthit_sum=83.8:bitscore_avg=211.0:bitscore_max=211.0:bitscore_min=211.0:bitscore_std=0:bitscore_sum=211.0:capture_class_counter=c__Methanomicrobia--1||c__Myxococcia--1:capture_domain_counter=d__Archaea--1||d__Bacteria--1:capture_family_counter=f__Methanomicrobiaceae--1||f__Myxococcaceae--1:capture_genus_counter=g__Corallococcus--1||g__Methanomicrobium--1:capture_order_counter=o__Methanomicrobiales--1||o__Myxococcales--1:capture_phylum_counter=p__Halobacteriota--1||p__Myxococcota--1:capture_species_counter=s__Corallococcus sicarius--1||s__Methanomicrobium mobile--1:evalue_avg=8.09e-71:evalue_max=8.09e-71:evalue_min=8.09e-71:evalue_std=0:evalue_sum=8.09e-71:gapopen_avg=1.0:gapopen_max=1.0:gapopen_min=1.0:gapopen_std=0:gapopen_sum=1.0:gtdb_class_counter=c__Myxococcia--5:gtdb_domain_counter=d__Bacteria--5:gtdb_family_counter=f__Myxococcaceae--5:gtdb_genus_counter=g__Corallococcus--5:gtdb_order_counter=o__Myxococcales--5:gtdb_phylum_counter=p__Myxococcota--5:gtdb_species_counter=s__Corallococcus sicarius--1||s__Corallococcus sp003611675--1||s__Corallococcus sp003612115--1||s__Corallococcus sp004173515--1||s__Corallococcus terminator--1:heptad_counter=MCP-28H--1||MCP-44H--6:lbd_counter=:lca_tree=g__Corallococcus:length_avg=148.0:length_max=148.0:length_min=148.0:length_std=0:length_sum=148.0:mismatch_avg=23.0:mismatch_max=23.0:mismatch_min=23.0:mismatch_std=0:mismatch_sum=23.0:name=N355278:qcovhsp_avg=100.0:qcovhsp_max=100.0:qcovhsp_min=100.0:qcovhsp_std=0:qcovhsp_sum=100.0:qend_avg=147.0:qend_max=147.0:qend_min=147.0:qend_std=0:qend_sum=147.0:qstart_avg=1.0:qstart_max=1.0:qstart_min=1.0:qstart_std=0:qstart_sum=1.0:ref_name_counter=RS_GCF_003611735.1_protein.faa_NZ_RAWG01000002.1_40@PF00015_full_PFAM.451.617--1:scovhsp_avg=89.2:scovhsp_max=89.2:scovhsp_min=89.2:scovhsp_std=0:scovhsp_sum=89.2:send_avg=148.0:send_max=148.0:send_min=148.0:send_std=0:send_sum=148.0:sstart_avg=1.0:sstart_max=1.0:sstart_min=1.0:sstart_std=0:sstart_sum=1.0])0.999:0.0814998[&&NHX:Sample_counter=rhizpot3--4:Type_counter=GTDB--14||capture--4:besthit_avg=90.16666666666667:besthit_max=99.4:besthit_min=83.8:besthit_std=8.185556385080577:besthit_sum=270.5:bitscore_avg=235.66666666666666:bitscore_max=309.0:bitscore_min=187.0:bitscore_std=64.63229326995393:bitscore_sum=707.0:capture_class_counter=c__Gammaproteobacteria--1||c__Methanomicrobia--1||c__Myxococcia--2:capture_domain_counter=d__Archaea--1||d__Bacteria--3:capture_family_counter=f__Burkholderiaceae--1||f__Methanomicrobiaceae--1||f__Myxococcaceae--2:capture_genus_counter=g__Corallococcus--2||g__Methanomicrobium--1||g__Paraburkholderia--1:capture_order_counter=o__Burkholderiales--1||o__Methanomicrobiales--1||o__Myxococcales--2:capture_phylum_counter=p__Halobacteriota--1||p__Myxococcota--2||p__Proteobacteria--1:capture_species_counter=s__Corallococcus sicarius--1||s__Corallococcus sp014930455--1||s__Methanomicrobium mobile--1||s__Paraburkholderia mimosarum--1:evalue_avg=5.73333333603e-62:evalue_max=1.72e-61:evalue_min=1.29e-108:evalue_std=9.93042462772618e-62:evalue_sum=1.720000000809e-61:gapopen_avg=1.0:gapopen_max=2.0:gapopen_min=0.0:gapopen_std=1.0:gapopen_sum=3.0:gtdb_class_counter=c__Myxococcia--14:gtdb_domain_counter=d__Bacteria--14:gtdb_family_counter=f__Myxococcaceae--14:gtdb_genus_counter=g__Corallococcus--14:gtdb_order_counter=o__Myxococcales--14:gtdb_phylum_counter=p__Myxococcota--14:gtdb_species_counter=s__Corallococcus aberystwythensis--1||s__Corallococcus carmarthensis--1||s__Corallococcus coralloides--1||s__Corallococcus exercitus--1||s__Corallococcus exiguus--1||s__Corallococcus interemptor--1||s__Corallococcus macrosporus_A--1||s__Corallococcus sicarius--1||s__Corallococcus sp003611675--1||s__Corallococcus sp003612115--1||s__Corallococcus sp004173515--1||s__Corallococcus sp014930455--1||s__Corallococcus sp017309135--1||s__Corallococcus terminator--1:heptad_counter=MCP-28H--1||MCP-44H--17:lbd_counter=:lca_tree=g__Corallococcus:length_avg=147.66666666666666:length_max=169.0:length_min=126.0:length_std=21.501937897160186:length_sum=443.0:mismatch_avg=12.666666666666666:mismatch_max=23.0:mismatch_min=1.0:mismatch_std=11.060440015358038:mismatch_sum=38.0:name=N355279:qcovhsp_avg=99.43333333333334:qcovhsp_max=100.0:qcovhsp_min=98.3:qcovhsp_std=0.9814954576223655:qcovhsp_sum=298.3:qend_avg=147.66666666666666:qend_max=172.0:qend_min=124.0:qend_std=24.006943440041116:qend_sum=443.0:qstart_avg=2.0:qstart_max=4.0:qstart_min=1.0:qstart_std=1.7320508075688772:qstart_sum=6.0:ref_name_counter=RS_GCF_003611735.1_protein.faa_NZ_RAWG01000002.1_40@PF00015_full_PFAM.451.617--1||RS_GCF_014930455.1_protein.faa_NZ_JAAIYO010000006.1_83@PF00015_full_PFAM.430.617--2:scovhsp_avg=82.33333333333333:scovhsp_max=90.4:scovhsp_min=67.4:scovhsp_std=12.946556813814757:scovhsp_sum=247.0:send_avg=162.0:send_max=169.0:send_min=148.0:send_std=12.12435565298214:send_sum=486.0:sstart_avg=15.333333333333334:sstart_max=44.0:sstart_min=1.0:sstart_std=24.826061575153908:sstart_sum=46.0],(RS_GCF_003600865.1_protein.faa_NZ_QNUN01000007.1_104@PF00015_full_PFAM.432.619:0.0141834[&&NHX:Type=GTDB:gtdb_class=c__Myxococcia:gtdb_domain=d__Bacteria:gtdb_family=f__Myxococcaceae:gtdb_genus=g__Corallococcus:gtdb_order=o__Myxococcales:gtdb_phylum=p__Myxococcota:gtdb_species=s__Corallococcus sp003600865:heptad=MCP-44H:species=d__Bacteria_p__Myxococcota_c__Myxococcia_o__Myxococcales_f__Myxococcaceae_g__Corallococcus_s__Corallococcus sp003600865],(c3d9735d-0a3d-49e5-9a1b-8eafc25b299c_2@MCPsignal.223.276:0.329003[&&NHX:Sample=rhizpot1:Type=capture:capture_class=c__Gammaproteobacteria:capture_domain=d__Bacteria:capture_family=f__Chitinibacteraceae:capture_genus=g__Chitinibacter:capture_order=o__Burkholderiales:capture_phylum=p__Proteobacteria:capture_species=s__Chitinibacter sp009760905:heptad=MCP-52H],GB_GCA_016458225.1_protein.faa_JAEMGR010000001.1_856@PF00015_full_PFAM.428.616:0.0162741[&&NHX:Type=GTDB:gtdb_class=c__Myxococcia:gtdb_domain=d__Bacteria:gtdb_family=f__Myxococcaceae:gtdb_genus=g__Corallococcus:gtdb_order=o__Myxococcales:gtdb_phylum=p__Myxococcota:gtdb_species=s__Corallococcus sp016458225:heptad=MCP-44H:species=d__Bacteria_p__Myxococcota_c__Myxococcia_o__Myxococcales_f__Myxococcaceae_g__Corallococcus_s__Corallococcus sp016458225])0:5e-09[&&NHX:Sample_counter=rhizpot1--1:Type_counter=GTDB--1||capture--1:capture_class_counter=c__Gammaproteobacteria--1:capture_domain_counter=d__Bacteria--1:capture_family_counter=f__Chitinibacteraceae--1:capture_genus_counter=g__Chitinibacter--1:capture_order_counter=o__Burkholderiales--1:capture_phylum_counter=p__Proteobacteria--1:capture_species_counter=s__Chitinibacter sp009760905--1:gtdb_class_counter=c__Myxococcia--1:gtdb_domain_counter=d__Bacteria--1:gtdb_family_counter=f__Myxococcaceae--1:gtdb_genus_counter=g__Corallococcus--1:gtdb_order_counter=o__Myxococcales--1:gtdb_phylum_counter=p__Myxococcota--1:gtdb_species_counter=s__Corallococcus sp016458225--1:heptad_counter=MCP-44H--1||MCP-52H--1:lbd_counter=:lca_tree=s__Corallococcus sp016458225:name=N355283:ref_name_counter=])0.981:0.0511875[&&NHX:Sample_counter=rhizpot1--1:Type_counter=GTDB--2||capture--1:capture_class_counter=c__Gammaproteobacteria--1:capture_domain_counter=d__Bacteria--1:capture_family_counter=f__Chitinibacteraceae--1:capture_genus_counter=g__Chitinibacter--1:capture_order_counter=o__Burkholderiales--1:capture_phylum_counter=p__Proteobacteria--1:capture_species_counter=s__Chitinibacter sp009760905--1:gtdb_class_counter=c__Myxococcia--2:gtdb_domain_counter=d__Bacteria--2:gtdb_family_counter=f__Myxococcaceae--2:gtdb_genus_counter=g__Corallococcus--2:gtdb_order_counter=o__Myxococcales--2:gtdb_phylum_counter=p__Myxococcota--2:gtdb_species_counter=s__Corallococcus sp003600865--1||s__Corallococcus sp016458225--1:heptad_counter=MCP-44H--2||MCP-52H--1:lbd_counter=:lca_tree=g__Corallococcus:name=N355284:ref_name_counter=])0.904:0.0285719[&&NHX:Sample_counter=rhizpot1--1||rhizpot3--4:Type_counter=GTDB--16||capture--5:besthit_avg=90.16666666666667:besthit_max=99.4:besthit_min=83.8:besthit_std=8.185556385080577:besthit_sum=270.5:bitscore_avg=235.66666666666666:bitscore_max=309.0:bitscore_min=187.0:bitscore_std=64.63229326995393:bitscore_sum=707.0:capture_class_counter=c__Gammaproteobacteria--2||c__Methanomicrobia--1||c__Myxococcia--2:capture_domain_counter=d__Archaea--1||d__Bacteria--4:capture_family_counter=f__Burkholderiaceae--1||f__Chitinibacteraceae--1||f__Methanomicrobiaceae--1||f__Myxococcaceae--2:capture_genus_counter=g__Chitinibacter--1||g__Corallococcus--2||g__Methanomicrobium--1||g__Paraburkholderia--1:capture_order_counter=o__Burkholderiales--2||o__Methanomicrobiales--1||o__Myxococcales--2:capture_phylum_counter=p__Halobacteriota--1||p__Myxococcota--2||p__Proteobacteria--2:capture_species_counter=s__Chitinibacter sp009760905--1||s__Corallococcus sicarius--1||s__Corallococcus sp014930455--1||s__Methanomicrobium mobile--1||s__Paraburkholderia mimosarum--1:evalue_avg=5.73333333603e-62:evalue_max=1.72e-61:evalue_min=1.29e-108:evalue_std=9.93042462772618e-62:evalue_sum=1.720000000809e-61:gapopen_avg=1.0:gapopen_max=2.0:gapopen_min=0.0:gapopen_std=1.0:gapopen_sum=3.0:gtdb_class_counter=c__Myxococcia--16:gtdb_domain_counter=d__Bacteria--16:gtdb_family_counter=f__Myxococcaceae--16:gtdb_genus_counter=g__Corallococcus--16:gtdb_order_counter=o__Myxococcales--16:gtdb_phylum_counter=p__Myxococcota--16:gtdb_species_counter=s__Corallococcus aberystwythensis--1||s__Corallococcus carmarthensis--1||s__Corallococcus coralloides--1||s__Corallococcus exercitus--1||s__Corallococcus exiguus--1||s__Corallococcus interemptor--1||s__Corallococcus macrosporus_A--1||s__Corallococcus sicarius--1||s__Corallococcus sp003600865--1||s__Corallococcus sp003611675--1||s__Corallococcus sp003612115--1||s__Corallococcus sp004173515--1||s__Corallococcus sp014930455--1||s__Corallococcus sp016458225--1||s__Corallococcus sp017309135--1||s__Corallococcus terminator--1:heptad_counter=MCP-28H--1||MCP-44H--19||MCP-52H--1:lbd_counter=:lca_tree=g__Corallococcus:length_avg=147.66666666666666:length_max=169.0:length_min=126.0:length_std=21.501937897160186:length_sum=443.0:mismatch_avg=12.666666666666666:mismatch_max=23.0:mismatch_min=1.0:mismatch_std=11.060440015358038:mismatch_sum=38.0:name=N355285:qcovhsp_avg=99.43333333333334:qcovhsp_max=100.0:qcovhsp_min=98.3:qcovhsp_std=0.9814954576223655:qcovhsp_sum=298.3:qend_avg=147.66666666666666:qend_max=172.0:qend_min=124.0:qend_std=24.006943440041116:qend_sum=443.0:qstart_avg=2.0:qstart_max=4.0:qstart_min=1.0:qstart_std=1.7320508075688772:qstart_sum=6.0:ref_name_counter=RS_GCF_003611735.1_protein.faa_NZ_RAWG01000002.1_40@PF00015_full_PFAM.451.617--1||RS_GCF_014930455.1_protein.faa_NZ_JAAIYO010000006.1_83@PF00015_full_PFAM.430.617--2:scovhsp_avg=82.33333333333333:scovhsp_max=90.4:scovhsp_min=67.4:scovhsp_std=12.946556813814757:scovhsp_sum=247.0:send_avg=162.0:send_max=169.0:send_min=148.0:send_std=12.12435565298214:send_sum=486.0:sstart_avg=15.333333333333334:sstart_max=44.0:sstart_min=1.0:sstart_std=24.826061575153908:sstart_sum=46.0],(((RS_GCF_013336725.1_protein.faa_NZ_JABUMR010000023.1_34@PF00015_full_PFAM.331.613:0.0186115[&&NHX:Type=GTDB:gtdb_class=c__Myxococcia:gtdb_domain=d__Bacteria:gtdb_family=f__Myxococcaceae:gtdb_genus=g__Myxococcus:gtdb_order=o__Myxococcales:gtdb_phylum=p__Myxococcota:gtdb_species=s__Myxococcus sp013336725:heptad=MCP-44H:species=d__Bacteria_p__Myxococcota_c__Myxococcia_o__Myxococcales_f__Myxococcaceae_g__Myxococcus_s__Myxococcus sp013336725],(RS_GCF_000331735.1_protein.faa_NC_020126.1_4061@PF00015_full_PFAM.338.611:0.0134986[&&NHX:Type=GTDB:gtdb_class=c__Myxococcia:gtdb_domain=d__Bacteria:gtdb_family=f__Myxococcaceae:gtdb_genus=g__Myxococcus:gtdb_order=o__Myxococcales:gtdb_phylum=p__Myxococcota:gtdb_species=s__Myxococcus stipitatus:heptad=MCP-44H:species=d__Bacteria_p__Myxococcota_c__Myxococcia_o__Myxococcales_f__Myxococcaceae_g__Myxococcus_s__Myxococcus stipitatus],RS_GCF_017301635.1_protein.faa_NZ_CP071091.1_1217@PF00015_full_PFAM.335.611:0.00438406[&&NHX:Type=GTDB:gtdb_class=c__Myxococcia:gtdb_domain=d__Bacteria:gtdb_family=f__Myxococcaceae:gtdb_genus=g__Myxococcus:gtdb_order=o__Myxococcales:gtdb_phylum=p__Myxococcota:gtdb_species=s__Myxococcus sp017301635:heptad=MCP-44H:species=d__Bacteria_p__Myxococcota_c__Myxococcia_o__Myxococcales_f__Myxococcaceae_g__Myxococcus_s__Myxococcus sp017301635])0.991:0.0286716[&&NHX:Sample_counter=:Type_counter=GTDB--2:capture_class_counter=:capture_domain_counter=:capture_family_counter=:capture_genus_counter=:capture_order_counter=:capture_phylum_counter=:capture_species_counter=:evoltype=D:gtdb_class_counter=c__Myxococcia--2:gtdb_domain_counter=d__Bacteria--2:gtdb_family_counter=f__Myxococcaceae--2:gtdb_genus_counter=g__Myxococcus--2:gtdb_order_counter=o__Myxococcales--2:gtdb_phylum_counter=p__Myxococcota--2:gtdb_species_counter=s__Myxococcus sp017301635--1||s__Myxococcus stipitatus--1:heptad_counter=MCP-44H--2:lbd_counter=:lca=d__Bacteria:lca_tree=g__Myxococcus:name=N355289:ref_name_counter=])0.812:0.00797057[&&NHX:Sample_counter=:Type_counter=GTDB--3:capture_class_counter=:capture_domain_counter=:capture_family_counter=:capture_genus_counter=:capture_order_counter=:capture_phylum_counter=:capture_species_counter=:evoltype=D:gtdb_class_counter=c__Myxococcia--3:gtdb_domain_counter=d__Bacteria--3:gtdb_family_counter=f__Myxococcaceae--3:gtdb_genus_counter=g__Myxococcus--3:gtdb_order_counter=o__Myxococcales--3:gtdb_phylum_counter=p__Myxococcota--3:gtdb_species_counter=s__Myxococcus sp013336725--1||s__Myxococcus sp017301635--1||s__Myxococcus stipitatus--1:heptad_counter=MCP-44H--3:lbd_counter=:lca=d__Bacteria:lca_tree=g__Myxococcus:name=N355290:ref_name_counter=],(RS_GCF_900111765.1_protein.faa_NZ_FOIB01000003.1_625@PF00015_full_PFAM.367.613:0.0263984[&&NHX:Type=GTDB:gtdb_class=c__Myxococcia:gtdb_domain=d__Bacteria:gtdb_family=f__Myxococcaceae:gtdb_genus=g__Myxococcus:gtdb_order=o__Myxococcales:gtdb_phylum=p__Myxococcota:gtdb_species=s__Myxococcus fulvus:heptad=MCP-44H:species=d__Bacteria_p__Myxococcota_c__Myxococcia_o__Myxococcales_f__Myxococcaceae_g__Myxococcus_s__Myxococcus fulvus],RS_GCF_010894455.1_protein.faa_NZ_JAAIXY010000012.1_198@PF00015_full_PFAM.169.345:0.0348893[&&NHX:Type=GTDB:gtdb_class=c__Myxococcia:gtdb_domain=d__Bacteria:gtdb_family=f__Myxococcaceae:gtdb_genus=g__Myxococcus:gtdb_order=o__Myxococcales:gtdb_phylum=p__Myxococcota:gtdb_species=s__Myxococcus eversor:heptad=MCP-44H:species=d__Bacteria_p__Myxococcota_c__Myxococcia_o__Myxococcales_f__Myxococcaceae_g__Myxococcus_s__Myxococcus eversor])0.762:0.00412634[&&NHX:Sample_counter=:Type_counter=GTDB--2:capture_class_counter=:capture_domain_counter=:capture_family_counter=:capture_genus_counter=:capture_order_counter=:capture_phylum_counter=:capture_species_counter=:evoltype=D:gtdb_class_counter=c__Myxococcia--2:gtdb_domain_counter=d__Bacteria--2:gtdb_family_counter=f__Myxococcaceae--2:gtdb_genus_counter=g__Myxococcus--2:gtdb_order_counter=o__Myxococcales--2:gtdb_phylum_counter=p__Myxococcota--2:gtdb_species_counter=s__Myxococcus eversor--1||s__Myxococcus fulvus--1:heptad_counter=MCP-44H--2:lbd_counter=:lca=d__Bacteria:lca_tree=g__Myxococcus:name=N355293:ref_name_counter=])0.998:0.0609277[&&NHX:Sample_counter=:Type_counter=GTDB--5:capture_class_counter=:capture_domain_counter=:capture_family_counter=:capture_genus_counter=:capture_order_counter=:capture_phylum_counter=:capture_species_counter=:evoltype=D:gtdb_class_counter=c__Myxococcia--5:gtdb_domain_counter=d__Bacteria--5:gtdb_family_counter=f__Myxococcaceae--5:gtdb_genus_counter=g__Myxococcus--5:gtdb_order_counter=o__Myxococcales--5:gtdb_phylum_counter=p__Myxococcota--5:gtdb_species_counter=s__Myxococcus eversor--1||s__Myxococcus fulvus--1||s__Myxococcus sp013336725--1||s__Myxococcus sp017301635--1||s__Myxococcus stipitatus--1:heptad_counter=MCP-44H--5:lbd_counter=:lca=d__Bacteria:lca_tree=g__Myxococcus:name=N355294:ref_name_counter=],((RS_GCF_000280925.3_protein.faa_NZ_CP012109.1_4745@PF00015_full_PFAM.328.620:0.0328537[&&NHX:Type=GTDB:gtdb_class=c__Myxococcia:gtdb_domain=d__Bacteria:gtdb_family=f__Myxococcaceae:gtdb_genus=g__Myxococcus:gtdb_order=o__Myxococcales:gtdb_phylum=p__Myxococcota:gtdb_species=s__Myxococcus hansupus:heptad=MCP-44H:species=d__Bacteria_p__Myxococcota_c__Myxococcia_o__Myxococcales_f__Myxococcaceae_g__Myxococcus_s__Myxococcus hansupus],(RS_GCF_013372585.1_protein.faa_NZ_JABXEO010000022.1_86@PF00015_full_PFAM.432.621:0.023762[&&NHX:Type=GTDB:gtdb_class=c__Myxococcia:gtdb_domain=d__Bacteria:gtdb_family=f__Myxococcaceae:gtdb_genus=g__Myxococcus:gtdb_order=o__Myxococcales:gtdb_phylum=p__Myxococcota:gtdb_species=s__Myxococcus sp013372585:heptad=MCP-44H:species=d__Bacteria_p__Myxococcota_c__Myxococcia_o__Myxococcales_f__Myxococcaceae_g__Myxococcus_s__Myxococcus sp013372585],RS_GCF_002305895.1_protein.faa_NZ_CP022203.1_2193@PF00015_full_PFAM.435.621:0.0482318[&&NHX:Type=GTDB:gtdb_class=c__Myxococcia:gtdb_domain=d__Bacteria:gtdb_family=f__Myxococcaceae:gtdb_genus=g__Myxococcus:gtdb_order=o__Myxococcales:gtdb_phylum=p__Myxococcota:gtdb_species=s__Myxococcus macrosporus:heptad=MCP-44H:species=d__Bacteria_p__Myxococcota_c__Myxococcia_o__Myxococcales_f__Myxococcaceae_g__Myxococcus_s__Myxococcus macrosporus])0.951:0.0354289[&&NHX:Sample_counter=:Type_counter=GTDB--2:capture_class_counter=:capture_domain_counter=:capture_family_counter=:capture_genus_counter=:capture_order_counter=:capture_phylum_counter=:capture_species_counter=:evoltype=D:gtdb_class_counter=c__Myxococcia--2:gtdb_domain_counter=d__Bacteria--2:gtdb_family_counter=f__Myxococcaceae--2:gtdb_genus_counter=g__Myxococcus--2:gtdb_order_counter=o__Myxococcales--2:gtdb_phylum_counter=p__Myxococcota--2:gtdb_species_counter=s__Myxococcus macrosporus--1||s__Myxococcus sp013372585--1:heptad_counter=MCP-44H--2:lbd_counter=:lca=d__Bacteria:lca_tree=g__Myxococcus:name=N355298:ref_name_counter=])0.986:0.0432468[&&NHX:Sample_counter=:Type_counter=GTDB--3:capture_class_counter=:capture_domain_counter=:capture_family_counter=:capture_genus_counter=:capture_order_counter=:capture_phylum_counter=:capture_species_counter=:evoltype=D:gtdb_class_counter=c__Myxococcia--3:gtdb_domain_counter=d__Bacteria--3:gtdb_family_counter=f__Myxococcaceae--3:gtdb_genus_counter=g__Myxococcus--3:gtdb_order_counter=o__Myxococcales--3:gtdb_phylum_counter=p__Myxococcota--3:gtdb_species_counter=s__Myxococcus hansupus--1||s__Myxococcus macrosporus--1||s__Myxococcus sp013372585--1:heptad_counter=MCP-44H--3:lbd_counter=:lca=d__Bacteria:lca_tree=g__Myxococcus:name=N355299:ref_name_counter=],((RS_GCF_012933655.1_protein.faa_NZ_JABBJJ010000125.1_9@PF00015_full_PFAM.348.618:0.0597383[&&NHX:Type=GTDB:gtdb_class=c__Myxococcia:gtdb_domain=d__Bacteria:gtdb_family=f__Myxococcaceae:gtdb_genus=g__Myxococcus:gtdb_order=o__Myxococcales:gtdb_phylum=p__Myxococcota:gtdb_species=s__Myxococcus fallax:heptad=MCP-44H:species=d__Bacteria_p__Myxococcota_c__Myxococcia_o__Myxococcales_f__Myxococcaceae_g__Myxococcus_s__Myxococcus fallax],4c35de45-155e-4e7f-9b5a-b1cf6c2cc5d8_5@MCPsignal.332.477:0.0281622[&&NHX:Sample=rhiztom2:Type=capture:besthit=91.7:bitscore=241.0:capture_class=c__UBA2428:capture_domain=d__Bacteria:capture_family=f__UBA2428:capture_genus=g__JAFEAR01:capture_order=o__UBA2428:capture_phylum=p__Bdellovibrionota:capture_species=s__JAFEAR01 sp018266335:evalue=1.74e-82:gapopen=0.0:heptad=MCP-44H:length=145.0:mismatch=12.0:qcovhsp=100.0:qend=145.0:qstart=1.0:ref_name=RS_GCF_010894405.1_protein.faa_NZ_JAAIYA010000010.1_228@PF00015_full_PFAM.441.624:scovhsp=79.2:send=160.0:sstart=16.0])0.358:0.00764724[&&NHX:Sample_counter=rhiztom2--1:Type_counter=GTDB--1||capture--1:besthit_avg=91.7:besthit_max=91.7:besthit_min=91.7:besthit_std=0:besthit_sum=91.7:bitscore_avg=241.0:bitscore_max=241.0:bitscore_min=241.0:bitscore_std=0:bitscore_sum=241.0:capture_class_counter=c__UBA2428--1:capture_domain_counter=d__Bacteria--1:capture_family_counter=f__UBA2428--1:capture_genus_counter=g__JAFEAR01--1:capture_order_counter=o__UBA2428--1:capture_phylum_counter=p__Bdellovibrionota--1:capture_species_counter=s__JAFEAR01 sp018266335--1:evalue_avg=1.74e-82:evalue_max=1.74e-82:evalue_min=1.74e-82:evalue_std=0:evalue_sum=1.74e-82:gapopen_avg=0.0:gapopen_max=0.0:gapopen_min=0.0:gapopen_std=0:gapopen_sum=0.0:gtdb_class_counter=c__Myxococcia--1:gtdb_domain_counter=d__Bacteria--1:gtdb_family_counter=f__Myxococcaceae--1:gtdb_genus_counter=g__Myxococcus--1:gtdb_order_counter=o__Myxococcales--1:gtdb_phylum_counter=p__Myxococcota--1:gtdb_species_counter=s__Myxococcus fallax--1:heptad_counter=MCP-44H--2:lbd_counter=:lca_tree=s__Myxococcus fallax:length_avg=145.0:length_max=145.0:length_min=145.0:length_std=0:length_sum=145.0:mismatch_avg=12.0:mismatch_max=12.0:mismatch_min=12.0:mismatch_std=0:mismatch_sum=12.0:name=N355302:qcovhsp_avg=100.0:qcovhsp_max=100.0:qcovhsp_min=100.0:qcovhsp_std=0:qcovhsp_sum=100.0:qend_avg=145.0:qend_max=145.0:qend_min=145.0:qend_std=0:qend_sum=145.0:qstart_avg=1.0:qstart_max=1.0:qstart_min=1.0:qstart_std=0:qstart_sum=1.0:ref_name_counter=RS_GCF_010894405.1_protein.faa_NZ_JAAIYA010000010.1_228@PF00015_full_PFAM.441.624--1:scovhsp_avg=79.2:scovhsp_max=79.2:scovhsp_min=79.2:scovhsp_std=0:scovhsp_sum=79.2:send_avg=160.0:send_max=160.0:send_min=160.0:send_std=0:send_sum=160.0:sstart_avg=16.0:sstart_max=16.0:sstart_min=16.0:sstart_std=0:sstart_sum=16.0],(RS_GCF_017301735.1_protein.faa_NZ_CP071090.1_2907@PF00015_full_PFAM.424.617:0.0214275[&&NHX:Type=GTDB:gtdb_class=c__Myxococcia:gtdb_domain=d__Bacteria:gtdb_family=f__Myxococcaceae:gtdb_genus=g__Myxococcus:gtdb_order=o__Myxococcales:gtdb_phylum=p__Myxococcota:gtdb_species=s__Myxococcus sp017301735:heptad=MCP-44H:species=d__Bacteria_p__Myxococcota_c__Myxococcia_o__Myxococcales_f__Myxococcaceae_g__Myxococcus_s__Myxococcus sp017301735],(RS_GCF_010894405.1_protein.faa_NZ_JAAIYA010000010.1_228@PF00015_full_PFAM.441.624:0.0256269[&&NHX:Type=GTDB:gtdb_class=c__Myxococcia:gtdb_domain=d__Bacteria:gtdb_family=f__Myxococcaceae:gtdb_genus=g__Myxococcus:gtdb_order=o__Myxococcales:gtdb_phylum=p__Myxococcota:gtdb_species=s__Myxococcus caerfyrddinensis:heptad=MCP-44H:species=d__Bacteria_p__Myxococcota_c__Myxococcia_o__Myxococcales_f__Myxococcaceae_g__Myxococcus_s__Myxococcus caerfyrddinensis],(RS_GCF_010894435.1_protein.faa_NZ_JAAIXZ010000014.1_156@PF00015_full_PFAM.435.614:6e-09[&&NHX:Type=GTDB:gtdb_class=c__Myxococcia:gtdb_domain=d__Bacteria:gtdb_family=f__Myxococcaceae:gtdb_genus=g__Myxococcus:gtdb_order=o__Myxococcales:gtdb_phylum=p__Myxococcota:gtdb_species=s__Myxococcus trucidator:heptad=MCP-44H:species=d__Bacteria_p__Myxococcota_c__Myxococcia_o__Myxococcales_f__Myxococcaceae_g__Myxococcus_s__Myxococcus trucidator],39f282bd-90b1-4935-8b90-f5f41204d7f5_5@MCPsignal.47.187:5e-09[&&NHX:Sample=rhiztom3:Type=capture:besthit=100.0:bitscore=246.0:capture_class=c__Myxococcia:capture_domain=d__Bacteria:capture_family=f__Myxococcaceae:capture_genus=g__Myxococcus:capture_order=o__Myxococcales:capture_phylum=p__Myxococcota:capture_species=s__Myxococcus trucidator:evalue=1.3e-84:gapopen=0.0:heptad=MCP-44H:length=140.0:mismatch=0.0:qcovhsp=100.0:qend=140.0:qstart=1.0:ref_name=RS_GCF_010894435.1_protein.faa_NZ_JAAIXZ010000014.1_156@PF00015_full_PFAM.435.614:scovhsp=78.2:send=160.0:sstart=21.0])0.944:0.036991[&&NHX:Sample_counter=rhiztom3--1:Type_counter=GTDB--1||capture--1:besthit_avg=100.0:besthit_max=100.0:besthit_min=100.0:besthit_std=0:besthit_sum=100.0:bitscore_avg=246.0:bitscore_max=246.0:bitscore_min=246.0:bitscore_std=0:bitscore_sum=246.0:capture_class_counter=c__Myxococcia--1:capture_domain_counter=d__Bacteria--1:capture_family_counter=f__Myxococcaceae--1:capture_genus_counter=g__Myxococcus--1:capture_order_counter=o__Myxococcales--1:capture_phylum_counter=p__Myxococcota--1:capture_species_counter=s__Myxococcus trucidator--1:evalue_avg=1.3e-84:evalue_max=1.3e-84:evalue_min=1.3e-84:evalue_std=0:evalue_sum=1.3e-84:gapopen_avg=0.0:gapopen_max=0.0:gapopen_min=0.0:gapopen_std=0:gapopen_sum=0.0:gtdb_class_counter=c__Myxococcia--1:gtdb_domain_counter=d__Bacteria--1:gtdb_family_counter=f__Myxococcaceae--1:gtdb_genus_counter=g__Myxococcus--1:gtdb_order_counter=o__Myxococcales--1:gtdb_phylum_counter=p__Myxococcota--1:gtdb_species_counter=s__Myxococcus trucidator--1:heptad_counter=MCP-44H--2:lbd_counter=:lca_tree=s__Myxococcus trucidator:length_avg=140.0:length_max=140.0:length_min=140.0:length_std=0:length_sum=140.0:mismatch_avg=0.0:mismatch_max=0.0:mismatch_min=0.0:mismatch_std=0:mismatch_sum=0.0:name=N355307:qcovhsp_avg=100.0:qcovhsp_max=100.0:qcovhsp_min=100.0:qcovhsp_std=0:qcovhsp_sum=100.0:qend_avg=140.0:qend_max=140.0:qend_min=140.0:qend_std=0:qend_sum=140.0:qstart_avg=1.0:qstart_max=1.0:qstart_min=1.0:qstart_std=0:qstart_sum=1.0:ref_name_counter=RS_GCF_010894435.1_protein.faa_NZ_JAAIXZ010000014.1_156@PF00015_full_PFAM.435.614--1:scovhsp_avg=78.2:scovhsp_max=78.2:scovhsp_min=78.2:scovhsp_std=0:scovhsp_sum=78.2:send_avg=160.0:send_max=160.0:send_min=160.0:send_std=0:send_sum=160.0:sstart_avg=21.0:sstart_max=21.0:sstart_min=21.0:sstart_std=0:sstart_sum=21.0])0.774:0.0271627[&&NHX:Sample_counter=rhiztom3--1:Type_counter=GTDB--2||capture--1:besthit_avg=100.0:besthit_max=100.0:besthit_min=100.0:besthit_std=0:besthit_sum=100.0:bitscore_avg=246.0:bitscore_max=246.0:bitscore_min=246.0:bitscore_std=0:bitscore_sum=246.0:capture_class_counter=c__Myxococcia--1:capture_domain_counter=d__Bacteria--1:capture_family_counter=f__Myxococcaceae--1:capture_genus_counter=g__Myxococcus--1:capture_order_counter=o__Myxococcales--1:capture_phylum_counter=p__Myxococcota--1:capture_species_counter=s__Myxococcus trucidator--1:evalue_avg=1.3e-84:evalue_max=1.3e-84:evalue_min=1.3e-84:evalue_std=0:evalue_sum=1.3e-84:gapopen_avg=0.0:gapopen_max=0.0:gapopen_min=0.0:gapopen_std=0:gapopen_sum=0.0:gtdb_class_counter=c__Myxococcia--2:gtdb_domain_counter=d__Bacteria--2:gtdb_family_counter=f__Myxococcaceae--2:gtdb_genus_counter=g__Myxococcus--2:gtdb_order_counter=o__Myxococcales--2:gtdb_phylum_counter=p__Myxococcota--2:gtdb_species_counter=s__Myxococcus caerfyrddinensis--1||s__Myxococcus trucidator--1:heptad_counter=MCP-44H--3:lbd_counter=:lca_tree=g__Myxococcus:length_avg=140.0:length_max=140.0:length_min=140.0:length_std=0:length_sum=140.0:mismatch_avg=0.0:mismatch_max=0.0:mismatch_min=0.0:mismatch_std=0:mismatch_sum=0.0:name=N355308:qcovhsp_avg=100.0:qcovhsp_max=100.0:qcovhsp_min=100.0:qcovhsp_std=0:qcovhsp_sum=100.0:qend_avg=140.0:qend_max=140.0:qend_min=140.0:qend_std=0:qend_sum=140.0:qstart_avg=1.0:qstart_max=1.0:qstart_min=1.0:qstart_std=0:qstart_sum=1.0:ref_name_counter=RS_GCF_010894435.1_protein.faa_NZ_JAAIXZ010000014.1_156@PF00015_full_PFAM.435.614--1:scovhsp_avg=78.2:scovhsp_max=78.2:scovhsp_min=78.2:scovhsp_std=0:scovhsp_sum=78.2:send_avg=160.0:send_max=160.0:send_min=160.0:send_std=0:send_sum=160.0:sstart_avg=21.0:sstart_max=21.0:sstart_min=21.0:sstart_std=0:sstart_sum=21.0])0.886:0.0200058[&&NHX:Sample_counter=rhiztom3--1:Type_counter=GTDB--3||capture--1:besthit_avg=100.0:besthit_max=100.0:besthit_min=100.0:besthit_std=0:besthit_sum=100.0:bitscore_avg=246.0:bitscore_max=246.0:bitscore_min=246.0:bitscore_std=0:bitscore_sum=246.0:capture_class_counter=c__Myxococcia--1:capture_domain_counter=d__Bacteria--1:capture_family_counter=f__Myxococcaceae--1:capture_genus_counter=g__Myxococcus--1:capture_order_counter=o__Myxococcales--1:capture_phylum_counter=p__Myxococcota--1:capture_species_counter=s__Myxococcus trucidator--1:evalue_avg=1.3e-84:evalue_max=1.3e-84:evalue_min=1.3e-84:evalue_std=0:evalue_sum=1.3e-84:gapopen_avg=0.0:gapopen_max=0.0:gapopen_min=0.0:gapopen_std=0:gapopen_sum=0.0:gtdb_class_counter=c__Myxococcia--3:gtdb_domain_counter=d__Bacteria--3:gtdb_family_counter=f__Myxococcaceae--3:gtdb_genus_counter=g__Myxococcus--3:gtdb_order_counter=o__Myxococcales--3:gtdb_phylum_counter=p__Myxococcota--3:gtdb_species_counter=s__Myxococcus caerfyrddinensis--1||s__Myxococcus sp017301735--1||s__Myxococcus trucidator--1:heptad_counter=MCP-44H--4:lbd_counter=:lca_tree=g__Myxococcus:length_avg=140.0:length_max=140.0:length_min=140.0:length_std=0:length_sum=140.0:mismatch_avg=0.0:mismatch_max=0.0:mismatch_min=0.0:mismatch_std=0:mismatch_sum=0.0:name=N355309:qcovhsp_avg=100.0:qcovhsp_max=100.0:qcovhsp_min=100.0:qcovhsp_std=0:qcovhsp_sum=100.0:qend_avg=140.0:qend_max=140.0:qend_min=140.0:qend_std=0:qend_sum=140.0:qstart_avg=1.0:qstart_max=1.0:qstart_min=1.0:qstart_std=0:qstart_sum=1.0:ref_name_counter=RS_GCF_010894435.1_protein.faa_NZ_JAAIXZ010000014.1_156@PF00015_full_PFAM.435.614--1:scovhsp_avg=78.2:scovhsp_max=78.2:scovhsp_min=78.2:scovhsp_std=0:scovhsp_sum=78.2:send_avg=160.0:send_max=160.0:send_min=160.0:send_std=0:send_sum=160.0:sstart_avg=21.0:sstart_max=21.0:sstart_min=21.0:sstart_std=0:sstart_sum=21.0])0.841:0.0111968[&&NHX:Sample_counter=rhiztom2--1||rhiztom3--1:Type_counter=GTDB--4||capture--2:besthit_avg=95.85:besthit_max=100.0:besthit_min=91.7:besthit_std=5.868986283848343:besthit_sum=191.7:bitscore_avg=243.5:bitscore_max=246.0:bitscore_min=241.0:bitscore_std=3.5355339059327378:bitscore_sum=487.0:capture_class_counter=c__Myxococcia--1||c__UBA2428--1:capture_domain_counter=d__Bacteria--2:capture_family_counter=f__Myxococcaceae--1||f__UBA2428--1:capture_genus_counter=g__JAFEAR01--1||g__Myxococcus--1:capture_order_counter=o__Myxococcales--1||o__UBA2428--1:capture_phylum_counter=p__Bdellovibrionota--1||p__Myxococcota--1:capture_species_counter=s__JAFEAR01 sp018266335--1||s__Myxococcus trucidator--1:evalue_avg=8.765e-83:evalue_max=1.74e-82:evalue_min=1.3e-84:evalue_std=1.2211734111091677e-82:evalue_sum=1.753e-82:gapopen_avg=0.0:gapopen_max=0.0:gapopen_min=0.0:gapopen_std=0.0:gapopen_sum=0.0:gtdb_class_counter=c__Myxococcia--4:gtdb_domain_counter=d__Bacteria--4:gtdb_family_counter=f__Myxococcaceae--4:gtdb_genus_counter=g__Myxococcus--4:gtdb_order_counter=o__Myxococcales--4:gtdb_phylum_counter=p__Myxococcota--4:gtdb_species_counter=s__Myxococcus caerfyrddinensis--1||s__Myxococcus fallax--1||s__Myxococcus sp017301735--1||s__Myxococcus trucidator--1:heptad_counter=MCP-44H--6:lbd_counter=:lca_tree=g__Myxococcus:length_avg=142.5:length_max=145.0:length_min=140.0:length_std=3.5355339059327378:length_sum=285.0:mismatch_avg=6.0:mismatch_max=12.0:mismatch_min=0.0:mismatch_std=8.48528137423857:mismatch_sum=12.0:name=N355310:qcovhsp_avg=100.0:qcovhsp_max=100.0:qcovhsp_min=100.0:qcovhsp_std=0.0:qcovhsp_sum=200.0:qend_avg=142.5:qend_max=145.0:qend_min=140.0:qend_std=3.5355339059327378:qend_sum=285.0:qstart_avg=1.0:qstart_max=1.0:qstart_min=1.0:qstart_std=0.0:qstart_sum=2.0:ref_name_counter=RS_GCF_010894405.1_protein.faa_NZ_JAAIYA010000010.1_228@PF00015_full_PFAM.441.624--1||RS_GCF_010894435.1_protein.faa_NZ_JAAIXZ010000014.1_156@PF00015_full_PFAM.435.614--1:scovhsp_avg=78.7:scovhsp_max=79.2:scovhsp_min=78.2:scovhsp_std=0.7071067811865476:scovhsp_sum=157.4:send_avg=160.0:send_max=160.0:send_min=160.0:send_std=0.0:send_sum=320.0:sstart_avg=18.5:sstart_max=21.0:sstart_min=16.0:sstart_std=3.5355339059327378:sstart_sum=37.0])0.888:0.0213534[&&NHX:Sample_counter=rhiztom2--1||rhiztom3--1:Type_counter=GTDB--7||capture--2:besthit_avg=95.85:besthit_max=100.0:besthit_min=91.7:besthit_std=5.868986283848343:besthit_sum=191.7:bitscore_avg=243.5:bitscore_max=246.0:bitscore_min=241.0:bitscore_std=3.5355339059327378:bitscore_sum=487.0:capture_class_counter=c__Myxococcia--1||c__UBA2428--1:capture_domain_counter=d__Bacteria--2:capture_family_counter=f__Myxococcaceae--1||f__UBA2428--1:capture_genus_counter=g__JAFEAR01--1||g__Myxococcus--1:capture_order_counter=o__Myxococcales--1||o__UBA2428--1:capture_phylum_counter=p__Bdellovibrionota--1||p__Myxococcota--1:capture_species_counter=s__JAFEAR01 sp018266335--1||s__Myxococcus trucidator--1:evalue_avg=8.765e-83:evalue_max=1.74e-82:evalue_min=1.3e-84:evalue_std=1.2211734111091677e-82:evalue_sum=1.753e-82:gapopen_avg=0.0:gapopen_max=0.0:gapopen_min=0.0:gapopen_std=0.0:gapopen_sum=0.0:gtdb_class_counter=c__Myxococcia--7:gtdb_domain_counter=d__Bacteria--7:gtdb_family_counter=f__Myxococcaceae--7:gtdb_genus_counter=g__Myxococcus--7:gtdb_order_counter=o__Myxococcales--7:gtdb_phylum_counter=p__Myxococcota--7:gtdb_species_counter=s__Myxococcus caerfyrddinensis--1||s__Myxococcus fallax--1||s__Myxococcus hansupus--1||s__Myxococcus macrosporus--1||s__Myxococcus sp013372585--1||s__Myxococcus sp017301735--1||s__Myxococcus trucidator--1:heptad_counter=MCP-44H--9:lbd_counter=:lca_tree=g__Myxococcus:length_avg=142.5:length_max=145.0:length_min=140.0:length_std=3.5355339059327378:length_sum=285.0:mismatch_avg=6.0:mismatch_max=12.0:mismatch_min=0.0:mismatch_std=8.48528137423857:mismatch_sum=12.0:name=N355311:qcovhsp_avg=100.0:qcovhsp_max=100.0:qcovhsp_min=100.0:qcovhsp_std=0.0:qcovhsp_sum=200.0:qend_avg=142.5:qend_max=145.0:qend_min=140.0:qend_std=3.5355339059327378:qend_sum=285.0:qstart_avg=1.0:qstart_max=1.0:qstart_min=1.0:qstart_std=0.0:qstart_sum=2.0:ref_name_counter=RS_GCF_010894405.1_protein.faa_NZ_JAAIYA010000010.1_228@PF00015_full_PFAM.441.624--1||RS_GCF_010894435.1_protein.faa_NZ_JAAIXZ010000014.1_156@PF00015_full_PFAM.435.614--1:scovhsp_avg=78.7:scovhsp_max=79.2:scovhsp_min=78.2:scovhsp_std=0.7071067811865476:scovhsp_sum=157.4:send_avg=160.0:send_max=160.0:send_min=160.0:send_std=0.0:send_sum=320.0:sstart_avg=18.5:sstart_max=21.0:sstart_min=16.0:sstart_std=3.5355339059327378:sstart_sum=37.0])0.814:0.0212894[&&NHX:Sample_counter=rhiztom2--1||rhiztom3--1:Type_counter=GTDB--12||capture--2:besthit_avg=95.85:besthit_max=100.0:besthit_min=91.7:besthit_std=5.868986283848343:besthit_sum=191.7:bitscore_avg=243.5:bitscore_max=246.0:bitscore_min=241.0:bitscore_std=3.5355339059327378:bitscore_sum=487.0:capture_class_counter=c__Myxococcia--1||c__UBA2428--1:capture_domain_counter=d__Bacteria--2:capture_family_counter=f__Myxococcaceae--1||f__UBA2428--1:capture_genus_counter=g__JAFEAR01--1||g__Myxococcus--1:capture_order_counter=o__Myxococcales--1||o__UBA2428--1:capture_phylum_counter=p__Bdellovibrionota--1||p__Myxococcota--1:capture_species_counter=s__JAFEAR01 sp018266335--1||s__Myxococcus trucidator--1:evalue_avg=8.765e-83:evalue_max=1.74e-82:evalue_min=1.3e-84:evalue_std=1.2211734111091677e-82:evalue_sum=1.753e-82:gapopen_avg=0.0:gapopen_max=0.0:gapopen_min=0.0:gapopen_std=0.0:gapopen_sum=0.0:gtdb_class_counter=c__Myxococcia--12:gtdb_domain_counter=d__Bacteria--12:gtdb_family_counter=f__Myxococcaceae--12:gtdb_genus_counter=g__Myxococcus--12:gtdb_order_counter=o__Myxococcales--12:gtdb_phylum_counter=p__Myxococcota--12:gtdb_species_counter=s__Myxococcus caerfyrddinensis--1||s__Myxococcus eversor--1||s__Myxococcus fallax--1||s__Myxococcus fulvus--1||s__Myxococcus hansupus--1||s__Myxococcus macrosporus--1||s__Myxococcus sp013336725--1||s__Myxococcus sp013372585--1||s__Myxococcus sp017301635--1||s__Myxococcus sp017301735--1||s__Myxococcus stipitatus--1||s__Myxococcus trucidator--1:heptad_counter=MCP-44H--14:lbd_counter=:lca_tree=g__Myxococcus:length_avg=142.5:length_max=145.0:length_min=140.0:length_std=3.5355339059327378:length_sum=285.0:mismatch_avg=6.0:mismatch_max=12.0:mismatch_min=0.0:mismatch_std=8.48528137423857:mismatch_sum=12.0:name=N355312:qcovhsp_avg=100.0:qcovhsp_max=100.0:qcovhsp_min=100.0:qcovhsp_std=0.0:qcovhsp_sum=200.0:qend_avg=142.5:qend_max=145.0:qend_min=140.0:qend_std=3.5355339059327378:qend_sum=285.0:qstart_avg=1.0:qstart_max=1.0:qstart_min=1.0:qstart_std=0.0:qstart_sum=2.0:ref_name_counter=RS_GCF_010894405.1_protein.faa_NZ_JAAIYA010000010.1_228@PF00015_full_PFAM.441.624--1||RS_GCF_010894435.1_protein.faa_NZ_JAAIXZ010000014.1_156@PF00015_full_PFAM.435.614--1:scovhsp_avg=78.7:scovhsp_max=79.2:scovhsp_min=78.2:scovhsp_std=0.7071067811865476:scovhsp_sum=157.4:send_avg=160.0:send_max=160.0:send_min=160.0:send_std=0.0:send_sum=320.0:sstart_avg=18.5:sstart_max=21.0:sstart_min=16.0:sstart_std=3.5355339059327378:sstart_sum=37.0])0.985:0.0667822[&&NHX:Sample_counter=rhizpot1--1||rhizpot3--4||rhiztom2--1||rhiztom3--1:Type_counter=GTDB--28||capture--7:besthit_avg=92.44000000000001:besthit_max=100.0:besthit_min=83.8:besthit_std=7.197430096916541:besthit_sum=462.20000000000005:bitscore_avg=238.8:bitscore_max=309.0:bitscore_min=187.0:bitscore_std=45.93691326155905:bitscore_sum=1194.0:capture_class_counter=c__Gammaproteobacteria--2||c__Methanomicrobia--1||c__Myxococcia--3||c__UBA2428--1:capture_domain_counter=d__Archaea--1||d__Bacteria--6:capture_family_counter=f__Burkholderiaceae--1||f__Chitinibacteraceae--1||f__Methanomicrobiaceae--1||f__Myxococcaceae--3||f__UBA2428--1:capture_genus_counter=g__Chitinibacter--1||g__Corallococcus--2||g__JAFEAR01--1||g__Methanomicrobium--1||g__Myxococcus--1||g__Paraburkholderia--1:capture_order_counter=o__Burkholderiales--2||o__Methanomicrobiales--1||o__Myxococcales--3||o__UBA2428--1:capture_phylum_counter=p__Bdellovibrionota--1||p__Halobacteriota--1||p__Myxococcota--3||p__Proteobacteria--2:capture_species_counter=s__Chitinibacter sp009760905--1||s__Corallococcus sicarius--1||s__Corallococcus sp014930455--1||s__JAFEAR01 sp018266335--1||s__Methanomicrobium mobile--1||s__Myxococcus trucidator--1||s__Paraburkholderia mimosarum--1:evalue_avg=3.440000001618e-62:evalue_max=1.72e-61:evalue_min=1.29e-108:evalue_std=7.692073841694787e-62:evalue_sum=1.720000000809e-61:gapopen_avg=0.6:gapopen_max=2.0:gapopen_min=0.0:gapopen_std=0.8944271909999159:gapopen_sum=3.0:gtdb_class_counter=c__Myxococcia--28:gtdb_domain_counter=d__Bacteria--28:gtdb_family_counter=f__Myxococcaceae--28:gtdb_genus_counter=g__Corallococcus--16||g__Myxococcus--12:gtdb_order_counter=o__Myxococcales--28:gtdb_phylum_counter=p__Myxococcota--28:gtdb_species_counter=s__Corallococcus aberystwythensis--1||s__Corallococcus carmarthensis--1||s__Corallococcus coralloides--1||s__Corallococcus exercitus--1||s__Corallococcus exiguus--1||s__Corallococcus interemptor--1||s__Corallococcus macrosporus_A--1||s__Corallococcus sicarius--1||s__Corallococcus sp003600865--1||s__Corallococcus sp003611675--1||s__Corallococcus sp003612115--1||s__Corallococcus sp004173515--1||s__Corallococcus sp014930455--1||s__Corallococcus sp016458225--1||s__Corallococcus sp017309135--1||s__Corallococcus terminator--1||s__Myxococcus caerfyrddinensis--1||s__Myxococcus eversor--1||s__Myxococcus fallax--1||s__Myxococcus fulvus--1||s__Myxococcus hansupus--1||s__Myxococcus macrosporus--1||s__Myxococcus sp013336725--1||s__Myxococcus sp013372585--1||s__Myxococcus sp017301635--1||s__Myxococcus sp017301735--1||s__Myxococcus stipitatus--1||s__Myxococcus trucidator--1:heptad_counter=MCP-28H--1||MCP-44H--33||MCP-52H--1:lbd_counter=:lca_tree=f__Myxococcaceae:length_avg=145.6:length_max=169.0:length_min=126.0:length_std=15.565988564816564:length_sum=728.0:mismatch_avg=10.0:mismatch_max=23.0:mismatch_min=0.0:mismatch_std=9.617692030835672:mismatch_sum=50.0:name=N355313:qcovhsp_avg=99.66:qcovhsp_max=100.0:qcovhsp_min=98.3:qcovhsp_std=0.7602631123499298:qcovhsp_sum=498.3:qend_avg=145.6:qend_max=172.0:qend_min=124.0:qend_std=17.30028901492689:qend_sum=728.0:qstart_avg=1.6:qstart_max=4.0:qstart_min=1.0:qstart_std=1.3416407864998738:qstart_sum=8.0:ref_name_counter=RS_GCF_003611735.1_protein.faa_NZ_RAWG01000002.1_40@PF00015_full_PFAM.451.617--1||RS_GCF_010894405.1_protein.faa_NZ_JAAIYA010000010.1_228@PF00015_full_PFAM.441.624--1||RS_GCF_010894435.1_protein.faa_NZ_JAAIXZ010000014.1_156@PF00015_full_PFAM.435.614--1||RS_GCF_014930455.1_protein.faa_NZ_JAAIYO010000006.1_83@PF00015_full_PFAM.430.617--2:scovhsp_avg=80.88000000000001:scovhsp_max=90.4:scovhsp_min=67.4:scovhsp_std=9.37507333304652:scovhsp_sum=404.40000000000003:send_avg=161.2:send_max=169.0:send_min=148.0:send_std=8.64291617453276:send_sum=806.0:sstart_avg=16.6:sstart_max=44.0:sstart_min=1.0:sstart_std=17.728508115461942:sstart_sum=83.0],(((RS_GCF_016859125.1_protein.faa_NZ_CP069338.1_6306@PF00015_full_PFAM.439.615:0.0282287[&&NHX:Type=GTDB:gtdb_class=c__Myxococcia:gtdb_domain=d__Bacteria:gtdb_family=f__Myxococcaceae:gtdb_genus=g__Archangium:gtdb_order=o__Myxococcales:gtdb_phylum=p__Myxococcota:gtdb_species=s__Archangium violaceum_A:heptad=MCP-44H:species=d__Bacteria_p__Myxococcota_c__Myxococcia_o__Myxococcales_f__Myxococcaceae_g__Archangium_s__Archangium violaceum_A],RS_GCF_003044305.1_protein.faa_NZ_PZOX01000010.1_9@PF00015_full_PFAM.439.612:0.0270488[&&NHX:Type=GTDB:gtdb_class=c__Myxococcia:gtdb_domain=d__Bacteria:gtdb_family=f__Myxococcaceae:gtdb_genus=g__Archangium:gtdb_order=o__Myxococcales:gtdb_phylum=p__Myxococcota:gtdb_species=s__Archangium sp003044305:heptad=MCP-44H:species=d__Bacteria_p__Myxococcota_c__Myxococcia_o__Myxococcales_f__Myxococcaceae_g__Archangium_s__Archangium sp003044305])0.455:0.0192162[&&NHX:Sample_counter=:Type_counter=GTDB--2:capture_class_counter=:capture_domain_counter=:capture_family_counter=:capture_genus_counter=:capture_order_counter=:capture_phylum_counter=:capture_species_counter=:evoltype=D:gtdb_class_counter=c__Myxococcia--2:gtdb_domain_counter=d__Bacteria--2:gtdb_family_counter=f__Myxococcaceae--2:gtdb_genus_counter=g__Archangium--2:gtdb_order_counter=o__Myxococcales--2:gtdb_phylum_counter=p__Myxococcota--2:gtdb_species_counter=s__Archangium sp003044305--1||s__Archangium violaceum_A--1:heptad_counter=MCP-44H--2:lbd_counter=:lca=d__Bacteria:lca_tree=g__Archangium:name=N355316:ref_name_counter=],((RS_GCF_001027285.1_protein.faa_NZ_CP011509.1_7085@PF00015_full_PFAM.350.621:6e-09[&&NHX:Type=GTDB:gtdb_class=c__Myxococcia:gtdb_domain=d__Bacteria:gtdb_family=f__Myxococcaceae:gtdb_genus=g__Archangium:gtdb_order=o__Myxococcales:gtdb_phylum=p__Myxococcota:gtdb_species=s__Archangium gephyra:heptad=MCP-44H:species=d__Bacteria_p__Myxococcota_c__Myxococcia_o__Myxococcales_f__Myxococcaceae_g__Archangium_s__Archangium gephyra],RS_GCF_000733295.1_protein.faa_NZ_JPMI01000097.1_6@PF00015_full_PFAM.437.615:0.0367893[&&NHX:Type=GTDB:gtdb_class=c__Myxococcia:gtdb_domain=d__Bacteria:gtdb_family=f__Myxococcaceae:gtdb_genus=g__Archangium:gtdb_order=o__Myxococcales:gtdb_phylum=p__Myxococcota:gtdb_species=s__Archangium violaceum:heptad=MCP-44H:species=d__Bacteria_p__Myxococcota_c__Myxococcia_o__Myxococcales_f__Myxococcaceae_g__Archangium_s__Archangium violaceum])0.913:0.0290711[&&NHX:Sample_counter=:Type_counter=GTDB--2:capture_class_counter=:capture_domain_counter=:capture_family_counter=:capture_genus_counter=:capture_order_counter=:capture_phylum_counter=:capture_species_counter=:evoltype=D:gtdb_class_counter=c__Myxococcia--2:gtdb_domain_counter=d__Bacteria--2:gtdb_family_counter=f__Myxococcaceae--2:gtdb_genus_counter=g__Archangium--2:gtdb_order_counter=o__Myxococcales--2:gtdb_phylum_counter=p__Myxococcota--2:gtdb_species_counter=s__Archangium gephyra--1||s__Archangium violaceum--1:heptad_counter=MCP-44H--2:lbd_counter=:lca=d__Bacteria:lca_tree=g__Archangium:name=N355319:ref_name_counter=],7c5def62-7c6c-4512-859e-319521653dd9_1@MCPsignal.367.515:0.0524924[&&NHX:Sample=rhizpot1:Type=capture:besthit=91.1:bitscore=244.0:capture_class=c__Gammaproteobacteria:capture_domain=d__Bacteria:capture_family=f__Pseudomonadaceae:capture_genus=g__Pseudomonas_E:capture_order=o__Pseudomonadales:capture_phylum=p__Proteobacteria:capture_species=s__Pseudomonas_E wadenswilerensis:evalue=1.01e-83:gapopen=0.0:heptad=MCP-44H:length=146.0:mismatch=13.0:qcovhsp=98.6:qend=146.0:qstart=1.0:ref_name=RS_GCF_000733295.1_protein.faa_NZ_JPMI01000097.1_6@PF00015_full_PFAM.437.615:scovhsp=82.0:send=151.0:sstart=6.0])0.921:0.0310569[&&NHX:Sample_counter=rhizpot1--1:Type_counter=GTDB--2||capture--1:besthit_avg=91.1:besthit_max=91.1:besthit_min=91.1:besthit_std=0:besthit_sum=91.1:bitscore_avg=244.0:bitscore_max=244.0:bitscore_min=244.0:bitscore_std=0:bitscore_sum=244.0:capture_class_counter=c__Gammaproteobacteria--1:capture_domain_counter=d__Bacteria--1:capture_family_counter=f__Pseudomonadaceae--1:capture_genus_counter=g__Pseudomonas_E--1:capture_order_counter=o__Pseudomonadales--1:capture_phylum_counter=p__Proteobacteria--1:capture_species_counter=s__Pseudomonas_E wadenswilerensis--1:evalue_avg=1.01e-83:evalue_max=1.01e-83:evalue_min=1.01e-83:evalue_std=0:evalue_sum=1.01e-83:gapopen_avg=0.0:gapopen_max=0.0:gapopen_min=0.0:gapopen_std=0:gapopen_sum=0.0:gtdb_class_counter=c__Myxococcia--2:gtdb_domain_counter=d__Bacteria--2:gtdb_family_counter=f__Myxococcaceae--2:gtdb_genus_counter=g__Archangium--2:gtdb_order_counter=o__Myxococcales--2:gtdb_phylum_counter=p__Myxococcota--2:gtdb_species_counter=s__Archangium gephyra--1||s__Archangium violaceum--1:heptad_counter=MCP-44H--3:lbd_counter=:lca_tree=g__Archangium:length_avg=146.0:length_max=146.0:length_min=146.0:length_std=0:length_sum=146.0:mismatch_avg=13.0:mismatch_max=13.0:mismatch_min=13.0:mismatch_std=0:mismatch_sum=13.0:name=N355321:qcovhsp_avg=98.6:qcovhsp_max=98.6:qcovhsp_min=98.6:qcovhsp_std=0:qcovhsp_sum=98.6:qend_avg=146.0:qend_max=146.0:qend_min=146.0:qend_std=0:qend_sum=146.0:qstart_avg=1.0:qstart_max=1.0:qstart_min=1.0:qstart_std=0:qstart_sum=1.0:ref_name_counter=RS_GCF_000733295.1_protein.faa_NZ_JPMI01000097.1_6@PF00015_full_PFAM.437.615--1:scovhsp_avg=82.0:scovhsp_max=82.0:scovhsp_min=82.0:scovhsp_std=0:scovhsp_sum=82.0:send_avg=151.0:send_max=151.0:send_min=151.0:send_std=0:send_sum=151.0:sstart_avg=6.0:sstart_max=6.0:sstart_min=6.0:sstart_std=0:sstart_sum=6.0])0.963:0.0371545[&&NHX:Sample_counter=rhizpot1--1:Type_counter=GTDB--4||capture--1:besthit_avg=91.1:besthit_max=91.1:besthit_min=91.1:besthit_std=0:besthit_sum=91.1:bitscore_avg=244.0:bitscore_max=244.0:bitscore_min=244.0:bitscore_std=0:bitscore_sum=244.0:capture_class_counter=c__Gammaproteobacteria--1:capture_domain_counter=d__Bacteria--1:capture_family_counter=f__Pseudomonadaceae--1:capture_genus_counter=g__Pseudomonas_E--1:capture_order_counter=o__Pseudomonadales--1:capture_phylum_counter=p__Proteobacteria--1:capture_species_counter=s__Pseudomonas_E wadenswilerensis--1:evalue_avg=1.01e-83:evalue_max=1.01e-83:evalue_min=1.01e-83:evalue_std=0:evalue_sum=1.01e-83:gapopen_avg=0.0:gapopen_max=0.0:gapopen_min=0.0:gapopen_std=0:gapopen_sum=0.0:gtdb_class_counter=c__Myxococcia--4:gtdb_domain_counter=d__Bacteria--4:gtdb_family_counter=f__Myxococcaceae--4:gtdb_genus_counter=g__Archangium--4:gtdb_order_counter=o__Myxococcales--4:gtdb_phylum_counter=p__Myxococcota--4:gtdb_species_counter=s__Archangium gephyra--1||s__Archangium sp003044305--1||s__Archangium violaceum--1||s__Archangium violaceum_A--1:heptad_counter=MCP-44H--5:lbd_counter=:lca_tree=g__Archangium:length_avg=146.0:length_max=146.0:length_min=146.0:length_std=0:length_sum=146.0:mismatch_avg=13.0:mismatch_max=13.0:mismatch_min=13.0:mismatch_std=0:mismatch_sum=13.0:name=N355322:qcovhsp_avg=98.6:qcovhsp_max=98.6:qcovhsp_min=98.6:qcovhsp_std=0:qcovhsp_sum=98.6:qend_avg=146.0:qend_max=146.0:qend_min=146.0:qend_std=0:qend_sum=146.0:qstart_avg=1.0:qstart_max=1.0:qstart_min=1.0:qstart_std=0:qstart_sum=1.0:ref_name_counter=RS_GCF_000733295.1_protein.faa_NZ_JPMI01000097.1_6@PF00015_full_PFAM.437.615--1:scovhsp_avg=82.0:scovhsp_max=82.0:scovhsp_min=82.0:scovhsp_std=0:scovhsp_sum=82.0:send_avg=151.0:send_max=151.0:send_min=151.0:send_std=0:send_sum=151.0:sstart_avg=6.0:sstart_max=6.0:sstart_min=6.0:sstart_std=0:sstart_sum=6.0],(RS_GCF_016887565.1_protein.faa_NZ_CP069396.1_3331@PF00015_full_PFAM.439.615:0.0388602[&&NHX:Type=GTDB:gtdb_class=c__Myxococcia:gtdb_domain=d__Bacteria:gtdb_family=f__Myxococcaceae:gtdb_genus=g__Archangium:gtdb_order=o__Myxococcales:gtdb_phylum=p__Myxococcota:gtdb_species=s__Archangium violaceum_B:heptad=MCP-44H:species=d__Bacteria_p__Myxococcota_c__Myxococcia_o__Myxococcales_f__Myxococcaceae_g__Archangium_s__Archangium violaceum_B],0f98e30b-3fab-4abf-a685-10c396ce1ea7_3@MCPsignal.118.276:0.0989461[&&NHX:Sample=rhizpot3:Type=capture:capture_class=c__Gammaproteobacteria:capture_domain=d__Bacteria:capture_family=f__Halomonadaceae:capture_genus=g__Halomonas:capture_order=o__Pseudomonadales:capture_phylum=p__Proteobacteria:capture_species=s__Halomonas sp010994375:heptad=MCP-44H])0.839:0.0204148[&&NHX:Sample_counter=rhizpot3--1:Type_counter=GTDB--1||capture--1:capture_class_counter=c__Gammaproteobacteria--1:capture_domain_counter=d__Bacteria--1:capture_family_counter=f__Halomonadaceae--1:capture_genus_counter=g__Halomonas--1:capture_order_counter=o__Pseudomonadales--1:capture_phylum_counter=p__Proteobacteria--1:capture_species_counter=s__Halomonas sp010994375--1:gtdb_class_counter=c__Myxococcia--1:gtdb_domain_counter=d__Bacteria--1:gtdb_family_counter=f__Myxococcaceae--1:gtdb_genus_counter=g__Archangium--1:gtdb_order_counter=o__Myxococcales--1:gtdb_phylum_counter=p__Myxococcota--1:gtdb_species_counter=s__Archangium violaceum_B--1:heptad_counter=MCP-44H--2:lbd_counter=:lca_tree=s__Archangium violaceum_B:name=N355325:ref_name_counter=])0.998:0.101026[&&NHX:Sample_counter=rhizpot1--1||rhizpot3--1:Type_counter=GTDB--5||capture--2:besthit_avg=91.1:besthit_max=91.1:besthit_min=91.1:besthit_std=0:besthit_sum=91.1:bitscore_avg=244.0:bitscore_max=244.0:bitscore_min=244.0:bitscore_std=0:bitscore_sum=244.0:capture_class_counter=c__Gammaproteobacteria--2:capture_domain_counter=d__Bacteria--2:capture_family_counter=f__Halomonadaceae--1||f__Pseudomonadaceae--1:capture_genus_counter=g__Halomonas--1||g__Pseudomonas_E--1:capture_order_counter=o__Pseudomonadales--2:capture_phylum_counter=p__Proteobacteria--2:capture_species_counter=s__Halomonas sp010994375--1||s__Pseudomonas_E wadenswilerensis--1:evalue_avg=1.01e-83:evalue_max=1.01e-83:evalue_min=1.01e-83:evalue_std=0:evalue_sum=1.01e-83:gapopen_avg=0.0:gapopen_max=0.0:gapopen_min=0.0:gapopen_std=0:gapopen_sum=0.0:gtdb_class_counter=c__Myxococcia--5:gtdb_domain_counter=d__Bacteria--5:gtdb_family_counter=f__Myxococcaceae--5:gtdb_genus_counter=g__Archangium--5:gtdb_order_counter=o__Myxococcales--5:gtdb_phylum_counter=p__Myxococcota--5:gtdb_species_counter=s__Archangium gephyra--1||s__Archangium sp003044305--1||s__Archangium violaceum--1||s__Archangium violaceum_A--1||s__Archangium violaceum_B--1:heptad_counter=MCP-44H--7:lbd_counter=:lca_tree=g__Archangium:length_avg=146.0:length_max=146.0:length_min=146.0:length_std=0:length_sum=146.0:mismatch_avg=13.0:mismatch_max=13.0:mismatch_min=13.0:mismatch_std=0:mismatch_sum=13.0:name=N355326:qcovhsp_avg=98.6:qcovhsp_max=98.6:qcovhsp_min=98.6:qcovhsp_std=0:qcovhsp_sum=98.6:qend_avg=146.0:qend_max=146.0:qend_min=146.0:qend_std=0:qend_sum=146.0:qstart_avg=1.0:qstart_max=1.0:qstart_min=1.0:qstart_std=0:qstart_sum=1.0:ref_name_counter=RS_GCF_000733295.1_protein.faa_NZ_JPMI01000097.1_6@PF00015_full_PFAM.437.615--1:scovhsp_avg=82.0:scovhsp_max=82.0:scovhsp_min=82.0:scovhsp_std=0:scovhsp_sum=82.0:send_avg=151.0:send_max=151.0:send_min=151.0:send_std=0:send_sum=151.0:sstart_avg=6.0:sstart_max=6.0:sstart_min=6.0:sstart_std=0:sstart_sum=6.0])0.9:0.0630242[&&NHX:Sample_counter=rhizpot1--2||rhizpot3--5||rhiztom2--1||rhiztom3--1:Type_counter=GTDB--33||capture--9:besthit_avg=92.21666666666668:besthit_max=100.0:besthit_min=83.8:besthit_std=6.460779106784776:besthit_sum=553.3000000000001:bitscore_avg=239.66666666666666:bitscore_max=309.0:bitscore_min=187.0:bitscore_std=41.14203041497425:bitscore_sum=1438.0:capture_class_counter=c__Gammaproteobacteria--4||c__Methanomicrobia--1||c__Myxococcia--3||c__UBA2428--1:capture_domain_counter=d__Archaea--1||d__Bacteria--8:capture_family_counter=f__Burkholderiaceae--1||f__Chitinibacteraceae--1||f__Halomonadaceae--1||f__Methanomicrobiaceae--1||f__Myxococcaceae--3||f__Pseudomonadaceae--1||f__UBA2428--1:capture_genus_counter=g__Chitinibacter--1||g__Corallococcus--2||g__Halomonas--1||g__JAFEAR01--1||g__Methanomicrobium--1||g__Myxococcus--1||g__Paraburkholderia--1||g__Pseudomonas_E--1:capture_order_counter=o__Burkholderiales--2||o__Methanomicrobiales--1||o__Myxococcales--3||o__Pseudomonadales--2||o__UBA2428--1:capture_phylum_counter=p__Bdellovibrionota--1||p__Halobacteriota--1||p__Myxococcota--3||p__Proteobacteria--4:capture_species_counter=s__Chitinibacter sp009760905--1||s__Corallococcus sicarius--1||s__Corallococcus sp014930455--1||s__Halomonas sp010994375--1||s__JAFEAR01 sp018266335--1||s__Methanomicrobium mobile--1||s__Myxococcus trucidator--1||s__Paraburkholderia mimosarum--1||s__Pseudomonas_E wadenswilerensis--1:evalue_avg=2.866666668015e-62:evalue_max=1.72e-61:evalue_min=1.29e-108:evalue_std=7.021870595317898e-62:evalue_sum=1.720000000809e-61:gapopen_avg=0.5:gapopen_max=2.0:gapopen_min=0.0:gapopen_std=0.8366600265340756:gapopen_sum=3.0:gtdb_class_counter=c__Myxococcia--33:gtdb_domain_counter=d__Bacteria--33:gtdb_family_counter=f__Myxococcaceae--33:gtdb_genus_counter=g__Archangium--5||g__Corallococcus--16||g__Myxococcus--12:gtdb_order_counter=o__Myxococcales--33:gtdb_phylum_counter=p__Myxococcota--33:gtdb_species_counter=s__Archangium gephyra--1||s__Archangium sp003044305--1||s__Archangium violaceum--1||s__Archangium violaceum_A--1||s__Archangium violaceum_B--1||s__Corallococcus aberystwythensis--1||s__Corallococcus carmarthensis--1||s__Corallococcus coralloides--1||s__Corallococcus exercitus--1||s__Corallococcus exiguus--1||s__Corallococcus interemptor--1||s__Corallococcus macrosporus_A--1||s__Corallococcus sicarius--1||s__Corallococcus sp003600865--1||s__Corallococcus sp003611675--1||s__Corallococcus sp003612115--1||s__Corallococcus sp004173515--1||s__Corallococcus sp014930455--1||s__Corallococcus sp016458225--1||s__Corallococcus sp017309135--1||s__Corallococcus terminator--1||s__Myxococcus caerfyrddinensis--1||s__Myxococcus eversor--1||s__Myxococcus fallax--1||s__Myxococcus fulvus--1||s__Myxococcus hansupus--1||s__Myxococcus macrosporus--1||s__Myxococcus sp013336725--1||s__Myxococcus sp013372585--1||s__Myxococcus sp017301635--1||s__Myxococcus sp017301735--1||s__Myxococcus stipitatus--1||s__Myxococcus trucidator--1:heptad_counter=MCP-28H--1||MCP-44H--40||MCP-52H--1:lbd_counter=:lca_tree=f__Myxococcaceae:length_avg=145.66666666666666:length_max=169.0:length_min=126.0:length_std=13.923601066773879:length_sum=874.0:mismatch_avg=10.5:mismatch_max=23.0:mismatch_min=0.0:mismatch_std=8.689073598491383:mismatch_sum=63.0:name=N355327:qcovhsp_avg=99.48333333333333:qcovhsp_max=100.0:qcovhsp_min=98.3:qcovhsp_std=0.8060190237622621:qcovhsp_sum=596.9:qend_avg=145.66666666666666:qend_max=172.0:qend_min=124.0:qend_std=15.474710551951098:qend_sum=874.0:qstart_avg=1.5:qstart_max=4.0:qstart_min=1.0:qstart_std=1.224744871391589:qstart_sum=9.0:ref_name_counter=RS_GCF_000733295.1_protein.faa_NZ_JPMI01000097.1_6@PF00015_full_PFAM.437.615--1||RS_GCF_003611735.1_protein.faa_NZ_RAWG01000002.1_40@PF00015_full_PFAM.451.617--1||RS_GCF_010894405.1_protein.faa_NZ_JAAIYA010000010.1_228@PF00015_full_PFAM.441.624--1||RS_GCF_010894435.1_protein.faa_NZ_JAAIXZ010000014.1_156@PF00015_full_PFAM.435.614--1||RS_GCF_014930455.1_protein.faa_NZ_JAAIYO010000006.1_83@PF00015_full_PFAM.430.617--2:scovhsp_avg=81.06666666666666:scovhsp_max=90.4:scovhsp_min=67.4:scovhsp_std=8.39777748375525:scovhsp_sum=486.4:send_avg=159.5:send_max=169.0:send_min=148.0:send_std=8.780660567406077:send_sum=957.0:sstart_avg=14.833333333333334:sstart_max=44.0:sstart_min=1.0:sstart_std=16.436747447918844:sstart_sum=89.0])0.501:0.0236899[&&NHX:Sample_counter=rhizpot1--2||rhizpot3--6||rhiztom2--1||rhiztom3--1:Type_counter=GTDB--43||capture--10:besthit_avg=91.85714285714286:besthit_max=100.0:besthit_min=83.8:besthit_std=5.97407095785812:besthit_sum=643.0:bitscore_avg=242.42857142857142:bitscore_max=309.0:bitscore_min=187.0:bitscore_std=38.26163066248459:bitscore_sum=1697.0:capture_class_counter=c__Alphaproteobacteria--1||c__Gammaproteobacteria--4||c__Methanomicrobia--1||c__Myxococcia--3||c__UBA2428--1:capture_domain_counter=d__Archaea--1||d__Bacteria--9:capture_family_counter=f__Burkholderiaceae--1||f__Chitinibacteraceae--1||f__Halomonadaceae--1||f__Methanomicrobiaceae--1||f__Myxococcaceae--3||f__Pseudomonadaceae--1||f__UBA2428--1||f__UBA998--1:capture_genus_counter=g__Chitinibacter--1||g__Corallococcus--2||g__Halomonas--1||g__JAFEAR01--1||g__Methanomicrobium--1||g__Myxococcus--1||g__Paraburkholderia--1||g__Pseudomonas_E--1||g__UBA998--1:capture_order_counter=o__Burkholderiales--2||o__Methanomicrobiales--1||o__Myxococcales--3||o__Pseudomonadales--2||o__Rickettsiales--1||o__UBA2428--1:capture_phylum_counter=p__Bdellovibrionota--1||p__Halobacteriota--1||p__Myxococcota--3||p__Proteobacteria--5:capture_species_counter=s__Chitinibacter sp009760905--1||s__Corallococcus sicarius--1||s__Corallococcus sp014930455--1||s__Halomonas sp010994375--1||s__JAFEAR01 sp018266335--1||s__Methanomicrobium mobile--1||s__Myxococcus trucidator--1||s__Paraburkholderia mimosarum--1||s__Pseudomonas_E wadenswilerensis--1||s__UBA998 sp002291925--1:evalue_avg=2.4571428582985713e-62:evalue_max=1.72e-61:evalue_min=1.29e-108:evalue_std=6.5009889352490854e-62:evalue_sum=1.720000000809e-61:gapopen_avg=0.42857142857142855:gapopen_max=2.0:gapopen_min=0.0:gapopen_std=0.7867957924694431:gapopen_sum=3.0:gtdb_class_counter=c__Myxococcia--43:gtdb_domain_counter=d__Bacteria--43:gtdb_family_counter=f__Myxococcaceae--43:gtdb_genus_counter=g__Archangium--10||g__Corallococcus--16||g__Cystobacter--3||g__Melittangium--2||g__Myxococcus--12:gtdb_order_counter=o__Myxococcales--43:gtdb_phylum_counter=p__Myxococcota--43:gtdb_species_counter=s__Archangium gephyra--2||s__Archangium sp003044305--2||s__Archangium violaceum--2||s__Archangium violaceum_A--2||s__Archangium violaceum_B--2||s__Corallococcus aberystwythensis--1||s__Corallococcus carmarthensis--1||s__Corallococcus coralloides--1||s__Corallococcus exercitus--1||s__Corallococcus exiguus--1||s__Corallococcus interemptor--1||s__Corallococcus macrosporus_A--1||s__Corallococcus sicarius--1||s__Corallococcus sp003600865--1||s__Corallococcus sp003611675--1||s__Corallococcus sp003612115--1||s__Corallococcus sp004173515--1||s__Corallococcus sp014930455--1||s__Corallococcus sp016458225--1||s__Corallococcus sp017309135--1||s__Corallococcus terminator--1||s__Cystobacter ferrugineus--1||s__Cystobacter fuscus--1||s__Cystobacter fuscus_A--1||s__Melittangium boletus--1||s__Melittangium primigenium--1||s__Myxococcus caerfyrddinensis--1||s__Myxococcus eversor--1||s__Myxococcus fallax--1||s__Myxococcus fulvus--1||s__Myxococcus hansupus--1||s__Myxococcus macrosporus--1||s__Myxococcus sp013336725--1||s__Myxococcus sp013372585--1||s__Myxococcus sp017301635--1||s__Myxococcus sp017301735--1||s__Myxococcus stipitatus--1||s__Myxococcus trucidator--1:heptad_counter=MCP-28H--1||MCP-44H--51||MCP-52H--1:lbd_counter=:lca_tree=f__Myxococcaceae:length_avg=147.0:length_max=169.0:length_min=126.0:length_std=13.19090595827292:length_sum=1029.0:mismatch_avg=11.285714285714286:mismatch_max=23.0:mismatch_min=0.0:mismatch_std=8.199883855158879:mismatch_sum=79.0:name=N355328:qcovhsp_avg=99.55714285714285:qcovhsp_max=100.0:qcovhsp_min=98.3:qcovhsp_std=0.7612646120264704:qcovhsp_sum=696.9:qend_avg=147.0:qend_max=172.0:qend_min=124.0:qend_std=14.560219778561036:qend_sum=1029.0:qstart_avg=1.4285714285714286:qstart_max=4.0:qstart_min=1.0:qstart_std=1.1338934190276815:qstart_sum=10.0:ref_name_counter=RS_GCF_000733295.1_protein.faa_NZ_JPMI01000097.1_6@PF00015_full_PFAM.437.615--1||RS_GCF_000733295.1_protein.faa_NZ_JPMI01000233.1_6@PF00015_full_PFAM.439.618--1||RS_GCF_003611735.1_protein.faa_NZ_RAWG01000002.1_40@PF00015_full_PFAM.451.617--1||RS_GCF_010894405.1_protein.faa_NZ_JAAIYA010000010.1_228@PF00015_full_PFAM.441.624--1||RS_GCF_010894435.1_protein.faa_NZ_JAAIXZ010000014.1_156@PF00015_full_PFAM.435.614--1||RS_GCF_014930455.1_protein.faa_NZ_JAAIYO010000006.1_83@PF00015_full_PFAM.430.617--2:scovhsp_avg=81.85714285714286:scovhsp_max=90.4:scovhsp_min=67.4:scovhsp_std=7.946247991527645:scovhsp_sum=573.0:send_avg=159.14285714285714:send_max=169.0:send_min=148.0:send_std=8.071112509614592:send_sum=1114.0:sstart_avg=13.142857142857142:sstart_max=44.0:sstart_min=1.0:sstart_std=15.657038581508864:sstart_sum=92.0],(((RS_GCF_900111745.1_protein.faa_NZ_FOIJ01000004.1_350@PF00015_full_PFAM.369.623:0.00379627[&&NHX:Type=GTDB:gtdb_class=c__Myxococcia:gtdb_domain=d__Bacteria:gtdb_family=f__Myxococcaceae:gtdb_genus=g__Stigmatella:gtdb_order=o__Myxococcales:gtdb_phylum=p__Myxococcota:gtdb_species=s__Stigmatella erecta:heptad=MCP-44H:species=d__Bacteria_p__Myxococcota_c__Myxococcia_o__Myxococcales_f__Myxococcaceae_g__Stigmatella_s__Stigmatella erecta],(RS_GCF_000165485.1_protein.faa_NC_014623.1_7024@PF00015_full_PFAM.372.627:0.00549217[&&NHX:Type=GTDB:gtdb_class=c__Myxococcia:gtdb_domain=d__Bacteria:gtdb_family=f__Myxococcaceae:gtdb_genus=g__Stigmatella:gtdb_order=o__Myxococcales:gtdb_phylum=p__Myxococcota:gtdb_species=s__Stigmatella aurantiaca_A:heptad=MCP-44H:species=d__Bacteria_p__Myxococcota_c__Myxococcia_o__Myxococcales_f__Myxococcaceae_g__Stigmatella_s__Stigmatella aurantiaca_A],RS_GCF_900109545.1_protein.faa_NZ_FOAP01000023.1_76@PF00015_full_PFAM.369.623:5e-09[&&NHX:Type=GTDB:gtdb_class=c__Myxococcia:gtdb_domain=d__Bacteria:gtdb_family=f__Myxococcaceae:gtdb_genus=g__Stigmatella:gtdb_order=o__Myxococcales:gtdb_phylum=p__Myxococcota:gtdb_species=s__Stigmatella aurantiaca:heptad=MCP-44H:species=d__Bacteria_p__Myxococcota_c__Myxococcia_o__Myxococcales_f__Myxococcaceae_g__Stigmatella_s__Stigmatella aurantiaca])0.833:0.00720712[&&NHX:Sample_counter=:Type_counter=GTDB--2:capture_class_counter=:capture_domain_counter=:capture_family_counter=:capture_genus_counter=:capture_order_counter=:capture_phylum_counter=:capture_species_counter=:evoltype=D:gtdb_class_counter=c__Myxococcia--2:gtdb_domain_counter=d__Bacteria--2:gtdb_family_counter=f__Myxococcaceae--2:gtdb_genus_counter=g__Stigmatella--2:gtdb_order_counter=o__Myxococcales--2:gtdb_phylum_counter=p__Myxococcota--2:gtdb_species_counter=s__Stigmatella aurantiaca--1||s__Stigmatella aurantiaca_A--1:heptad_counter=MCP-44H--2:lbd_counter=:lca=d__Bacteria:lca_tree=g__Stigmatella:name=N355332:ref_name_counter=])0.989:0.0484921[&&NHX:Sample_counter=:Type_counter=GTDB--3:capture_class_counter=:capture_domain_counter=:capture_family_counter=:capture_genus_counter=:capture_order_counter=:capture_phylum_counter=:capture_species_counter=:evoltype=D:gtdb_class_counter=c__Myxococcia--3:gtdb_domain_counter=d__Bacteria--3:gtdb_family_counter=f__Myxococcaceae--3:gtdb_genus_counter=g__Stigmatella--3:gtdb_order_counter=o__Myxococcales--3:gtdb_phylum_counter=p__Myxococcota--3:gtdb_species_counter=s__Stigmatella aurantiaca--1||s__Stigmatella aurantiaca_A--1||s__Stigmatella erecta--1:heptad_counter=MCP-44H--3:lbd_counter=:lca=d__Bacteria:lca_tree=g__Stigmatella:name=N355333:ref_name_counter=],(0ea09ff2-ff55-45d6-82c5-0d9cddecc8ba_3@MCPsignal.114.218:0.0409361[&&NHX:Sample=rhizpot1:Type=capture:capture_class=c__Gammaproteobacteria:capture_domain=d__Bacteria:capture_family=f__Pseudomonadaceae:capture_genus=g__Pseudomonas_E:capture_order=o__Pseudomonadales:capture_phylum=p__Proteobacteria:capture_species=s__Pseudomonas_E putida_B:heptad=MCP-44H],(cdd8bd40-2d9f-450f-92f3-b989ac9f73de_6@MCPsignal.541.681:0.00624595[&&NHX:Sample=rhizpot3:Type=capture:besthit=90.0:bitscore=235.0:capture_class=c__Alphaproteobacteria:capture_domain=d__Bacteria:capture_family=f__UBA998:capture_genus=g__UBA998:capture_order=o__Rickettsiales:capture_phylum=p__Proteobacteria:capture_species=s__UBA998 sp002291925:evalue=3.5e-79:gapopen=0.0:heptad=MCP-44H:length=140.0:mismatch=14.0:qcovhsp=100.0:qend=140.0:qstart=1.0:ref_name=RS_GCF_000737315.1_protein.faa_NZ_JMCB01000002.1_238@PF00015_full_PFAM.376.626:scovhsp=56.0:send=221.0:sstart=82.0],((((f395d9f4-96c3-4410-9b1f-de45a4268e35_5@MCPsignal.21.140:0.0154943[&&NHX:Sample=rhiztom3:Type=capture:capture_class=c__Bacilli:capture_domain=d__Bacteria:capture_family=f__NBRC-103111:capture_genus=g__Paenibacillus_F:capture_order=o__Paenibacillales:capture_phylum=p__Firmicutes:capture_species=s__Paenibacillus_F sp900107975:heptad=MCP-44H],(f97626b1-2044-46f3-a8b4-4a2938934fb1_5@MCPsignal.32.186:5e-09[&&NHX:Sample=rhiztom1:Type=capture:besthit=87.7:bitscore=247.0:capture_class=c__Gammaproteobacteria:capture_domain=d__Bacteria:capture_family=f__Chromatiaceae:capture_genus=g__Chromatium:capture_order=o__Chromatiales:capture_phylum=p__Proteobacteria:capture_species=s__Chromatium violascens:evalue=1.39e-84:gapopen=0.0:heptad=MCP-44H:length=154.0:mismatch=19.0:qcovhsp=100.0:qend=154.0:qstart=1.0:ref_name=GB_GCA_016926755.1_protein.faa_JAFGNZ010000184.1_46@PF00015_full_PFAM.441.626:scovhsp=83.2:send=156.0:sstart=3.0],11565744-91dc-449d-815a-4c1939b9ebae_6@MCPsignal.147.240:0.025451[&&NHX:Sample=rhiztom2:Type=capture:capture_class=c__Myxococcia:capture_domain=d__Bacteria:capture_family=f__Myxococcaceae:capture_genus=g__Corallococcus:capture_order=o__Myxococcales:capture_phylum=p__Myxococcota:capture_species=s__Corallococcus sp004173515:heptad=MCP-44H])0:5e-09[&&NHX:Sample_counter=rhiztom1--1||rhiztom2--1:Type_counter=capture--2:besthit_avg=87.7:besthit_max=87.7:besthit_min=87.7:besthit_std=0:besthit_sum=87.7:bitscore_avg=247.0:bitscore_max=247.0:bitscore_min=247.0:bitscore_std=0:bitscore_sum=247.0:capture_class_counter=c__Gammaproteobacteria--1||c__Myxococcia--1:capture_domain_counter=d__Bacteria--2:capture_family_counter=f__Chromatiaceae--1||f__Myxococcaceae--1:capture_genus_counter=g__Chromatium--1||g__Corallococcus--1:capture_order_counter=o__Chromatiales--1||o__Myxococcales--1:capture_phylum_counter=p__Myxococcota--1||p__Proteobacteria--1:capture_species_counter=s__Chromatium violascens--1||s__Corallococcus sp004173515--1:evalue_avg=1.39e-84:evalue_max=1.39e-84:evalue_min=1.39e-84:evalue_std=0:evalue_sum=1.39e-84:gapopen_avg=0.0:gapopen_max=0.0:gapopen_min=0.0:gapopen_std=0:gapopen_sum=0.0:gtdb_class_counter=:gtdb_domain_counter=:gtdb_family_counter=:gtdb_genus_counter=:gtdb_order_counter=:gtdb_phylum_counter=:gtdb_species_counter=:heptad_counter=MCP-44H--2:lbd_counter=:length_avg=154.0:length_max=154.0:length_min=154.0:length_std=0:length_sum=154.0:mismatch_avg=19.0:mismatch_max=19.0:mismatch_min=19.0:mismatch_std=0:mismatch_sum=19.0:name=N355339:qcovhsp_avg=100.0:qcovhsp_max=100.0:qcovhsp_min=100.0:qcovhsp_std=0:qcovhsp_sum=100.0:qend_avg=154.0:qend_max=154.0:qend_min=154.0:qend_std=0:qend_sum=154.0:qstart_avg=1.0:qstart_max=1.0:qstart_min=1.0:qstart_std=0:qstart_sum=1.0:ref_name_counter=GB_GCA_016926755.1_protein.faa_JAFGNZ010000184.1_46@PF00015_full_PFAM.441.626--1:scovhsp_avg=83.2:scovhsp_max=83.2:scovhsp_min=83.2:scovhsp_std=0:scovhsp_sum=83.2:send_avg=156.0:send_max=156.0:send_min=156.0:send_std=0:send_sum=156.0:sstart_avg=3.0:sstart_max=3.0:sstart_min=3.0:sstart_std=0:sstart_sum=3.0])0.973:0.0426774[&&NHX:Sample_counter=rhiztom1--1||rhiztom2--1||rhiztom3--1:Type_counter=capture--3:besthit_avg=87.7:besthit_max=87.7:besthit_min=87.7:besthit_std=0:besthit_sum=87.7:bitscore_avg=247.0:bitscore_max=247.0:bitscore_min=247.0:bitscore_std=0:bitscore_sum=247.0:capture_class_counter=c__Bacilli--1||c__Gammaproteobacteria--1||c__Myxococcia--1:capture_domain_counter=d__Bacteria--3:capture_family_counter=f__Chromatiaceae--1||f__Myxococcaceae--1||f__NBRC-103111--1:capture_genus_counter=g__Chromatium--1||g__Corallococcus--1||g__Paenibacillus_F--1:capture_order_counter=o__Chromatiales--1||o__Myxococcales--1||o__Paenibacillales--1:capture_phylum_counter=p__Firmicutes--1||p__Myxococcota--1||p__Proteobacteria--1:capture_species_counter=s__Chromatium violascens--1||s__Corallococcus sp004173515--1||s__Paenibacillus_F sp900107975--1:evalue_avg=1.39e-84:evalue_max=1.39e-84:evalue_min=1.39e-84:evalue_std=0:evalue_sum=1.39e-84:gapopen_avg=0.0:gapopen_max=0.0:gapopen_min=0.0:gapopen_std=0:gapopen_sum=0.0:gtdb_class_counter=:gtdb_domain_counter=:gtdb_family_counter=:gtdb_genus_counter=:gtdb_order_counter=:gtdb_phylum_counter=:gtdb_species_counter=:heptad_counter=MCP-44H--3:lbd_counter=:length_avg=154.0:length_max=154.0:length_min=154.0:length_std=0:length_sum=154.0:mismatch_avg=19.0:mismatch_max=19.0:mismatch_min=19.0:mismatch_std=0:mismatch_sum=19.0:name=N355340:qcovhsp_avg=100.0:qcovhsp_max=100.0:qcovhsp_min=100.0:qcovhsp_std=0:qcovhsp_sum=100.0:qend_avg=154.0:qend_max=154.0:qend_min=154.0:qend_std=0:qend_sum=154.0:qstart_avg=1.0:qstart_max=1.0:qstart_min=1.0:qstart_std=0:qstart_sum=1.0:ref_name_counter=GB_GCA_016926755.1_protein.faa_JAFGNZ010000184.1_46@PF00015_full_PFAM.441.626--1:scovhsp_avg=83.2:scovhsp_max=83.2:scovhsp_min=83.2:scovhsp_std=0:scovhsp_sum=83.2:send_avg=156.0:send_max=156.0:send_min=156.0:send_std=0:send_sum=156.0:sstart_avg=3.0:sstart_max=3.0:sstart_min=3.0:sstart_std=0:sstart_sum=3.0],GB_GCA_016926755.1_protein.faa_JAFGNZ010000184.1_46@PF00015_full_PFAM.441.626:0.0679881[&&NHX:Type=GTDB:gtdb_class=c__Myxococcia:gtdb_domain=d__Bacteria:gtdb_family=f__Myxococcaceae:gtdb_genus=g__Hyalangium:gtdb_order=o__Myxococcales:gtdb_phylum=p__Myxococcota:gtdb_species=s__Hyalangium sp016926755:heptad=MCP-44H:species=d__Bacteria_p__Myxococcota_c__Myxococcia_o__Myxococcales_f__Myxococcaceae_g__Hyalangium_s__Hyalangium sp016926755])0.953:0.0347239[&&NHX:Sample_counter=rhiztom1--1||rhiztom2--1||rhiztom3--1:Type_counter=GTDB--1||capture--3:besthit_avg=87.7:besthit_max=87.7:besthit_min=87.7:besthit_std=0:besthit_sum=87.7:bitscore_avg=247.0:bitscore_max=247.0:bitscore_min=247.0:bitscore_std=0:bitscore_sum=247.0:capture_class_counter=c__Bacilli--1||c__Gammaproteobacteria--1||c__Myxococcia--1:capture_domain_counter=d__Bacteria--3:capture_family_counter=f__Chromatiaceae--1||f__Myxococcaceae--1||f__NBRC-103111--1:capture_genus_counter=g__Chromatium--1||g__Corallococcus--1||g__Paenibacillus_F--1:capture_order_counter=o__Chromatiales--1||o__Myxococcales--1||o__Paenibacillales--1:capture_phylum_counter=p__Firmicutes--1||p__Myxococcota--1||p__Proteobacteria--1:capture_species_counter=s__Chromatium violascens--1||s__Corallococcus sp004173515--1||s__Paenibacillus_F sp900107975--1:evalue_avg=1.39e-84:evalue_max=1.39e-84:evalue_min=1.39e-84:evalue_std=0:evalue_sum=1.39e-84:gapopen_avg=0.0:gapopen_max=0.0:gapopen_min=0.0:gapopen_std=0:gapopen_sum=0.0:gtdb_class_counter=c__Myxococcia--1:gtdb_domain_counter=d__Bacteria--1:gtdb_family_counter=f__Myxococcaceae--1:gtdb_genus_counter=g__Hyalangium--1:gtdb_order_counter=o__Myxococcales--1:gtdb_phylum_counter=p__Myxococcota--1:gtdb_species_counter=s__Hyalangium sp016926755--1:heptad_counter=MCP-44H--4:lbd_counter=:lca_tree=s__Hyalangium sp016926755:length_avg=154.0:length_max=154.0:length_min=154.0:length_std=0:length_sum=154.0:mismatch_avg=19.0:mismatch_max=19.0:mismatch_min=19.0:mismatch_std=0:mismatch_sum=19.0:name=N355342:qcovhsp_avg=100.0:qcovhsp_max=100.0:qcovhsp_min=100.0:qcovhsp_std=0:qcovhsp_sum=100.0:qend_avg=154.0:qend_max=154.0:qend_min=154.0:qend_std=0:qend_sum=154.0:qstart_avg=1.0:qstart_max=1.0:qstart_min=1.0:qstart_std=0:qstart_sum=1.0:ref_name_counter=GB_GCA_016926755.1_protein.faa_JAFGNZ010000184.1_46@PF00015_full_PFAM.441.626--1:scovhsp_avg=83.2:scovhsp_max=83.2:scovhsp_min=83.2:scovhsp_std=0:scovhsp_sum=83.2:send_avg=156.0:send_max=156.0:send_min=156.0:send_std=0:send_sum=156.0:sstart_avg=3.0:sstart_max=3.0:sstart_min=3.0:sstart_std=0:sstart_sum=3.0],((c8af5d51-9777-4105-b106-a432ca8e9aaf_1@MCPsignal.26.140:0.0225695[&&NHX:Sample=rhiztom3:Type=capture:capture_class=c__Alphaproteobacteria:capture_domain=d__Bacteria:capture_family=f__UBA998:capture_genus=g__UBA998:capture_order=o__Rickettsiales:capture_phylum=p__Proteobacteria:capture_species=s__UBA998 sp002291925:heptad=MCP-44H],(eddddf43-20c6-4b62-99da-c8f8a802431e_4@MCPsignal.368.425:5e-09[&&NHX:Sample=rhiztom1:Type=capture:capture_class=c__Alphaproteobacteria:capture_domain=d__Bacteria:capture_family=f__UBA998:capture_genus=g__UBA998:capture_order=o__Rickettsiales:capture_phylum=p__Proteobacteria:capture_species=s__UBA998 sp002291925:heptad=MCP-52H],RS_GCF_000737315.1_protein.faa_NZ_JMCB01000002.1_238@PF00015_full_PFAM.376.626:5e-09[&&NHX:Type=GTDB:gtdb_class=c__Myxococcia:gtdb_domain=d__Bacteria:gtdb_family=f__Myxococcaceae:gtdb_genus=g__Hyalangium:gtdb_order=o__Myxococcales:gtdb_phylum=p__Myxococcota:gtdb_species=s__Hyalangium minutum:heptad=MCP-44H:species=d__Bacteria_p__Myxococcota_c__Myxococcia_o__Myxococcales_f__Myxococcaceae_g__Hyalangium_s__Hyalangium minutum])0.522:0.00326642[&&NHX:Sample_counter=rhiztom1--1:Type_counter=GTDB--1||capture--1:capture_class_counter=c__Alphaproteobacteria--1:capture_domain_counter=d__Bacteria--1:capture_family_counter=f__UBA998--1:capture_genus_counter=g__UBA998--1:capture_order_counter=o__Rickettsiales--1:capture_phylum_counter=p__Proteobacteria--1:capture_species_counter=s__UBA998 sp002291925--1:gtdb_class_counter=c__Myxococcia--1:gtdb_domain_counter=d__Bacteria--1:gtdb_family_counter=f__Myxococcaceae--1:gtdb_genus_counter=g__Hyalangium--1:gtdb_order_counter=o__Myxococcales--1:gtdb_phylum_counter=p__Myxococcota--1:gtdb_species_counter=s__Hyalangium minutum--1:heptad_counter=MCP-44H--1||MCP-52H--1:lbd_counter=:lca_tree=s__Hyalangium minutum:name=N355346:ref_name_counter=])0.911:0.0379451[&&NHX:Sample_counter=rhiztom1--1||rhiztom3--1:Type_counter=GTDB--1||capture--2:capture_class_counter=c__Alphaproteobacteria--2:capture_domain_counter=d__Bacteria--2:capture_family_counter=f__UBA998--2:capture_genus_counter=g__UBA998--2:capture_order_counter=o__Rickettsiales--2:capture_phylum_counter=p__Proteobacteria--2:capture_species_counter=s__UBA998 sp002291925--2:gtdb_class_counter=c__Myxococcia--1:gtdb_domain_counter=d__Bacteria--1:gtdb_family_counter=f__Myxococcaceae--1:gtdb_genus_counter=g__Hyalangium--1:gtdb_order_counter=o__Myxococcales--1:gtdb_phylum_counter=p__Myxococcota--1:gtdb_species_counter=s__Hyalangium minutum--1:heptad_counter=MCP-44H--2||MCP-52H--1:lbd_counter=:lca_tree=s__Hyalangium minutum:name=N355347:ref_name_counter=],ab2ca767-98a5-45b5-96c7-8df362e3627e_4@MCPsignal.256.369:0.0437358[&&NHX:Sample=rhiztom3:Type=capture:capture_class=c__UBA4802:capture_domain=d__Bacteria:capture_family=f__UBA5550:capture_genus=g__JAFGJK01:capture_order=o__UBA4802:capture_phylum=p__Spirochaetota:capture_species=s__JAFGJK01 sp016929135:heptad=MCP-44H])0.931:0.0418182[&&NHX:Sample_counter=rhiztom1--1||rhiztom3--2:Type_counter=GTDB--1||capture--3:capture_class_counter=c__Alphaproteobacteria--2||c__UBA4802--1:capture_domain_counter=d__Bacteria--3:capture_family_counter=f__UBA5550--1||f__UBA998--2:capture_genus_counter=g__JAFGJK01--1||g__UBA998--2:capture_order_counter=o__Rickettsiales--2||o__UBA4802--1:capture_phylum_counter=p__Proteobacteria--2||p__Spirochaetota--1:capture_species_counter=s__JAFGJK01 sp016929135--1||s__UBA998 sp002291925--2:gtdb_class_counter=c__Myxococcia--1:gtdb_domain_counter=d__Bacteria--1:gtdb_family_counter=f__Myxococcaceae--1:gtdb_genus_counter=g__Hyalangium--1:gtdb_order_counter=o__Myxococcales--1:gtdb_phylum_counter=p__Myxococcota--1:gtdb_species_counter=s__Hyalangium minutum--1:heptad_counter=MCP-44H--3||MCP-52H--1:lbd_counter=:lca_tree=s__Hyalangium minutum:name=N355349:ref_name_counter=])0.866:0.0169851[&&NHX:Sample_counter=rhiztom1--2||rhiztom2--1||rhiztom3--3:Type_counter=GTDB--2||capture--6:besthit_avg=87.7:besthit_max=87.7:besthit_min=87.7:besthit_std=0:besthit_sum=87.7:bitscore_avg=247.0:bitscore_max=247.0:bitscore_min=247.0:bitscore_std=0:bitscore_sum=247.0:capture_class_counter=c__Alphaproteobacteria--2||c__Bacilli--1||c__Gammaproteobacteria--1||c__Myxococcia--1||c__UBA4802--1:capture_domain_counter=d__Bacteria--6:capture_family_counter=f__Chromatiaceae--1||f__Myxococcaceae--1||f__NBRC-103111--1||f__UBA5550--1||f__UBA998--2:capture_genus_counter=g__Chromatium--1||g__Corallococcus--1||g__JAFGJK01--1||g__Paenibacillus_F--1||g__UBA998--2:capture_order_counter=o__Chromatiales--1||o__Myxococcales--1||o__Paenibacillales--1||o__Rickettsiales--2||o__UBA4802--1:capture_phylum_counter=p__Firmicutes--1||p__Myxococcota--1||p__Proteobacteria--3||p__Spirochaetota--1:capture_species_counter=s__Chromatium violascens--1||s__Corallococcus sp004173515--1||s__JAFGJK01 sp016929135--1||s__Paenibacillus_F sp900107975--1||s__UBA998 sp002291925--2:evalue_avg=1.39e-84:evalue_max=1.39e-84:evalue_min=1.39e-84:evalue_std=0:evalue_sum=1.39e-84:gapopen_avg=0.0:gapopen_max=0.0:gapopen_min=0.0:gapopen_std=0:gapopen_sum=0.0:gtdb_class_counter=c__Myxococcia--2:gtdb_domain_counter=d__Bacteria--2:gtdb_family_counter=f__Myxococcaceae--2:gtdb_genus_counter=g__Hyalangium--2:gtdb_order_counter=o__Myxococcales--2:gtdb_phylum_counter=p__Myxococcota--2:gtdb_species_counter=s__Hyalangium minutum--1||s__Hyalangium sp016926755--1:heptad_counter=MCP-44H--7||MCP-52H--1:lbd_counter=:lca_tree=g__Hyalangium:length_avg=154.0:length_max=154.0:length_min=154.0:length_std=0:length_sum=154.0:mismatch_avg=19.0:mismatch_max=19.0:mismatch_min=19.0:mismatch_std=0:mismatch_sum=19.0:name=N355350:qcovhsp_avg=100.0:qcovhsp_max=100.0:qcovhsp_min=100.0:qcovhsp_std=0:qcovhsp_sum=100.0:qend_avg=154.0:qend_max=154.0:qend_min=154.0:qend_std=0:qend_sum=154.0:qstart_avg=1.0:qstart_max=1.0:qstart_min=1.0:qstart_std=0:qstart_sum=1.0:ref_name_counter=GB_GCA_016926755.1_protein.faa_JAFGNZ010000184.1_46@PF00015_full_PFAM.441.626--1:scovhsp_avg=83.2:scovhsp_max=83.2:scovhsp_min=83.2:scovhsp_std=0:scovhsp_sum=83.2:send_avg=156.0:send_max=156.0:send_min=156.0:send_std=0:send_sum=156.0:sstart_avg=3.0:sstart_max=3.0:sstart_min=3.0:sstart_std=0:sstart_sum=3.0],f2e4b5d2-3ac8-4606-9ee8-98203c77066b_2@MCPsignal.104.258:0.00675245[&&NHX:Sample=rhizpot1:Type=capture:besthit=89.6:bitscore=253.0:capture_class=c__Gammaproteobacteria:capture_domain=d__Bacteria:capture_family=f__Pseudomonadaceae:capture_genus=g__Pseudomonas_E:capture_order=o__Pseudomonadales:capture_phylum=p__Proteobacteria:capture_species=s__Pseudomonas_E putida_B:evalue=8.93e-86:gapopen=0.0:heptad=MCP-44H:length=154.0:mismatch=16.0:qcovhsp=100.0:qend=154.0:qstart=1.0:ref_name=RS_GCF_000737315.1_protein.faa_NZ_JMCB01000002.1_238@PF00015_full_PFAM.376.626:scovhsp=61.6:send=221.0:sstart=68.0])0:5e-09[&&NHX:Sample_counter=rhizpot1--1||rhiztom1--2||rhiztom2--1||rhiztom3--3:Type_counter=GTDB--2||capture--7:besthit_avg=88.65:besthit_max=89.6:besthit_min=87.7:besthit_std=1.3435028842544343:besthit_sum=177.3:bitscore_avg=250.0:bitscore_max=253.0:bitscore_min=247.0:bitscore_std=4.242640687119285:bitscore_sum=500.0:capture_class_counter=c__Alphaproteobacteria--2||c__Bacilli--1||c__Gammaproteobacteria--2||c__Myxococcia--1||c__UBA4802--1:capture_domain_counter=d__Bacteria--7:capture_family_counter=f__Chromatiaceae--1||f__Myxococcaceae--1||f__NBRC-103111--1||f__Pseudomonadaceae--1||f__UBA5550--1||f__UBA998--2:capture_genus_counter=g__Chromatium--1||g__Corallococcus--1||g__JAFGJK01--1||g__Paenibacillus_F--1||g__Pseudomonas_E--1||g__UBA998--2:capture_order_counter=o__Chromatiales--1||o__Myxococcales--1||o__Paenibacillales--1||o__Pseudomonadales--1||o__Rickettsiales--2||o__UBA4802--1:capture_phylum_counter=p__Firmicutes--1||p__Myxococcota--1||p__Proteobacteria--4||p__Spirochaetota--1:capture_species_counter=s__Chromatium violascens--1||s__Corallococcus sp004173515--1||s__JAFGJK01 sp016929135--1||s__Paenibacillus_F sp900107975--1||s__Pseudomonas_E putida_B--1||s__UBA998 sp002291925--2:evalue_avg=7.3965e-85:evalue_max=1.39e-84:evalue_min=8.93e-86:evalue_std=9.197337902893424e-85:evalue_sum=1.4793e-84:gapopen_avg=0.0:gapopen_max=0.0:gapopen_min=0.0:gapopen_std=0.0:gapopen_sum=0.0:gtdb_class_counter=c__Myxococcia--2:gtdb_domain_counter=d__Bacteria--2:gtdb_family_counter=f__Myxococcaceae--2:gtdb_genus_counter=g__Hyalangium--2:gtdb_order_counter=o__Myxococcales--2:gtdb_phylum_counter=p__Myxococcota--2:gtdb_species_counter=s__Hyalangium minutum--1||s__Hyalangium sp016926755--1:heptad_counter=MCP-44H--8||MCP-52H--1:lbd_counter=:lca_tree=g__Hyalangium:length_avg=154.0:length_max=154.0:length_min=154.0:length_std=0.0:length_sum=308.0:mismatch_avg=17.5:mismatch_max=19.0:mismatch_min=16.0:mismatch_std=2.1213203435596424:mismatch_sum=35.0:name=N355352:qcovhsp_avg=100.0:qcovhsp_max=100.0:qcovhsp_min=100.0:qcovhsp_std=0.0:qcovhsp_sum=200.0:qend_avg=154.0:qend_max=154.0:qend_min=154.0:qend_std=0.0:qend_sum=308.0:qstart_avg=1.0:qstart_max=1.0:qstart_min=1.0:qstart_std=0.0:qstart_sum=2.0:ref_name_counter=GB_GCA_016926755.1_protein.faa_JAFGNZ010000184.1_46@PF00015_full_PFAM.441.626--1||RS_GCF_000737315.1_protein.faa_NZ_JMCB01000002.1_238@PF00015_full_PFAM.376.626--1:scovhsp_avg=72.4:scovhsp_max=83.2:scovhsp_min=61.6:scovhsp_std=15.273506473629428:scovhsp_sum=144.8:send_avg=188.5:send_max=221.0:send_min=156.0:send_std=45.96194077712559:send_sum=377.0:sstart_avg=35.5:sstart_max=68.0:sstart_min=3.0:sstart_std=45.96194077712559:sstart_sum=71.0])0.745:0.0116083[&&NHX:Sample_counter=rhizpot1--1||rhizpot3--1||rhiztom1--2||rhiztom2--1||rhiztom3--3:Type_counter=GTDB--2||capture--8:besthit_avg=89.10000000000001:besthit_max=90.0:besthit_min=87.7:besthit_std=1.228820572744448:besthit_sum=267.3:bitscore_avg=245.0:bitscore_max=253.0:bitscore_min=235.0:bitscore_std=9.16515138991168:bitscore_sum=735.0:capture_class_counter=c__Alphaproteobacteria--3||c__Bacilli--1||c__Gammaproteobacteria--2||c__Myxococcia--1||c__UBA4802--1:capture_domain_counter=d__Bacteria--8:capture_family_counter=f__Chromatiaceae--1||f__Myxococcaceae--1||f__NBRC-103111--1||f__Pseudomonadaceae--1||f__UBA5550--1||f__UBA998--3:capture_genus_counter=g__Chromatium--1||g__Corallococcus--1||g__JAFGJK01--1||g__Paenibacillus_F--1||g__Pseudomonas_E--1||g__UBA998--3:capture_order_counter=o__Chromatiales--1||o__Myxococcales--1||o__Paenibacillales--1||o__Pseudomonadales--1||o__Rickettsiales--3||o__UBA4802--1:capture_phylum_counter=p__Firmicutes--1||p__Myxococcota--1||p__Proteobacteria--5||p__Spirochaetota--1:capture_species_counter=s__Chromatium violascens--1||s__Corallococcus sp004173515--1||s__JAFGJK01 sp016929135--1||s__Paenibacillus_F sp900107975--1||s__Pseudomonas_E putida_B--1||s__UBA998 sp002291925--3:evalue_avg=1.1666715976666669e-79:evalue_max=3.5e-79:evalue_min=8.93e-86:evalue_std=2.0207216718028896e-79:evalue_sum=3.5000147930000005e-79:gapopen_avg=0.0:gapopen_max=0.0:gapopen_min=0.0:gapopen_std=0.0:gapopen_sum=0.0:gtdb_class_counter=c__Myxococcia--2:gtdb_domain_counter=d__Bacteria--2:gtdb_family_counter=f__Myxococcaceae--2:gtdb_genus_counter=g__Hyalangium--2:gtdb_order_counter=o__Myxococcales--2:gtdb_phylum_counter=p__Myxococcota--2:gtdb_species_counter=s__Hyalangium minutum--1||s__Hyalangium sp016926755--1:heptad_counter=MCP-44H--9||MCP-52H--1:lbd_counter=:lca_tree=g__Hyalangium:length_avg=149.33333333333334:length_max=154.0:length_min=140.0:length_std=8.082903768654761:length_sum=448.0:mismatch_avg=16.333333333333332:mismatch_max=19.0:mismatch_min=14.0:mismatch_std=2.5166114784235836:mismatch_sum=49.0:name=N355353:qcovhsp_avg=100.0:qcovhsp_max=100.0:qcovhsp_min=100.0:qcovhsp_std=0.0:qcovhsp_sum=300.0:qend_avg=149.33333333333334:qend_max=154.0:qend_min=140.0:qend_std=8.082903768654761:qend_sum=448.0:qstart_avg=1.0:qstart_max=1.0:qstart_min=1.0:qstart_std=0.0:qstart_sum=3.0:ref_name_counter=GB_GCA_016926755.1_protein.faa_JAFGNZ010000184.1_46@PF00015_full_PFAM.441.626--1||RS_GCF_000737315.1_protein.faa_NZ_JMCB01000002.1_238@PF00015_full_PFAM.376.626--2:scovhsp_avg=66.93333333333334:scovhsp_max=83.2:scovhsp_min=56.0:scovhsp_std=14.362915210128248:scovhsp_sum=200.8:send_avg=199.33333333333334:send_max=221.0:send_min=156.0:send_std=37.52776749732568:send_sum=598.0:sstart_avg=51.0:sstart_max=82.0:sstart_min=3.0:sstart_std=42.15447781671598:sstart_sum=153.0])0.791:0.0125393[&&NHX:Sample_counter=rhizpot1--2||rhizpot3--1||rhiztom1--2||rhiztom2--1||rhiztom3--3:Type_counter=GTDB--2||capture--9:besthit_avg=89.10000000000001:besthit_max=90.0:besthit_min=87.7:besthit_std=1.228820572744448:besthit_sum=267.3:bitscore_avg=245.0:bitscore_max=253.0:bitscore_min=235.0:bitscore_std=9.16515138991168:bitscore_sum=735.0:capture_class_counter=c__Alphaproteobacteria--3||c__Bacilli--1||c__Gammaproteobacteria--3||c__Myxococcia--1||c__UBA4802--1:capture_domain_counter=d__Bacteria--9:capture_family_counter=f__Chromatiaceae--1||f__Myxococcaceae--1||f__NBRC-103111--1||f__Pseudomonadaceae--2||f__UBA5550--1||f__UBA998--3:capture_genus_counter=g__Chromatium--1||g__Corallococcus--1||g__JAFGJK01--1||g__Paenibacillus_F--1||g__Pseudomonas_E--2||g__UBA998--3:capture_order_counter=o__Chromatiales--1||o__Myxococcales--1||o__Paenibacillales--1||o__Pseudomonadales--2||o__Rickettsiales--3||o__UBA4802--1:capture_phylum_counter=p__Firmicutes--1||p__Myxococcota--1||p__Proteobacteria--6||p__Spirochaetota--1:capture_species_counter=s__Chromatium violascens--1||s__Corallococcus sp004173515--1||s__JAFGJK01 sp016929135--1||s__Paenibacillus_F sp900107975--1||s__Pseudomonas_E putida_B--2||s__UBA998 sp002291925--3:evalue_avg=1.1666715976666669e-79:evalue_max=3.5e-79:evalue_min=8.93e-86:evalue_std=2.0207216718028896e-79:evalue_sum=3.5000147930000005e-79:gapopen_avg=0.0:gapopen_max=0.0:gapopen_min=0.0:gapopen_std=0.0:gapopen_sum=0.0:gtdb_class_counter=c__Myxococcia--2:gtdb_domain_counter=d__Bacteria--2:gtdb_family_counter=f__Myxococcaceae--2:gtdb_genus_counter=g__Hyalangium--2:gtdb_order_counter=o__Myxococcales--2:gtdb_phylum_counter=p__Myxococcota--2:gtdb_species_counter=s__Hyalangium minutum--1||s__Hyalangium sp016926755--1:heptad_counter=MCP-44H--10||MCP-52H--1:lbd_counter=:lca_tree=g__Hyalangium:length_avg=149.33333333333334:length_max=154.0:length_min=140.0:length_std=8.082903768654761:length_sum=448.0:mismatch_avg=16.333333333333332:mismatch_max=19.0:mismatch_min=14.0:mismatch_std=2.5166114784235836:mismatch_sum=49.0:name=N355354:qcovhsp_avg=100.0:qcovhsp_max=100.0:qcovhsp_min=100.0:qcovhsp_std=0.0:qcovhsp_sum=300.0:qend_avg=149.33333333333334:qend_max=154.0:qend_min=140.0:qend_std=8.082903768654761:qend_sum=448.0:qstart_avg=1.0:qstart_max=1.0:qstart_min=1.0:qstart_std=0.0:qstart_sum=3.0:ref_name_counter=GB_GCA_016926755.1_protein.faa_JAFGNZ010000184.1_46@PF00015_full_PFAM.441.626--1||RS_GCF_000737315.1_protein.faa_NZ_JMCB01000002.1_238@PF00015_full_PFAM.376.626--2:scovhsp_avg=66.93333333333334:scovhsp_max=83.2:scovhsp_min=56.0:scovhsp_std=14.362915210128248:scovhsp_sum=200.8:send_avg=199.33333333333334:send_max=221.0:send_min=156.0:send_std=37.52776749732568:send_sum=598.0:sstart_avg=51.0:sstart_max=82.0:sstart_min=3.0:sstart_std=42.15447781671598:sstart_sum=153.0])0.818:0.0145359[&&NHX:Sample_counter=rhizpot1--2||rhizpot3--1||rhiztom1--2||rhiztom2--1||rhiztom3--3:Type_counter=GTDB--5||capture--9:besthit_avg=89.10000000000001:besthit_max=90.0:besthit_min=87.7:besthit_std=1.228820572744448:besthit_sum=267.3:bitscore_avg=245.0:bitscore_max=253.0:bitscore_min=235.0:bitscore_std=9.16515138991168:bitscore_sum=735.0:capture_class_counter=c__Alphaproteobacteria--3||c__Bacilli--1||c__Gammaproteobacteria--3||c__Myxococcia--1||c__UBA4802--1:capture_domain_counter=d__Bacteria--9:capture_family_counter=f__Chromatiaceae--1||f__Myxococcaceae--1||f__NBRC-103111--1||f__Pseudomonadaceae--2||f__UBA5550--1||f__UBA998--3:capture_genus_counter=g__Chromatium--1||g__Corallococcus--1||g__JAFGJK01--1||g__Paenibacillus_F--1||g__Pseudomonas_E--2||g__UBA998--3:capture_order_counter=o__Chromatiales--1||o__Myxococcales--1||o__Paenibacillales--1||o__Pseudomonadales--2||o__Rickettsiales--3||o__UBA4802--1:capture_phylum_counter=p__Firmicutes--1||p__Myxococcota--1||p__Proteobacteria--6||p__Spirochaetota--1:capture_species_counter=s__Chromatium violascens--1||s__Corallococcus sp004173515--1||s__JAFGJK01 sp016929135--1||s__Paenibacillus_F sp900107975--1||s__Pseudomonas_E putida_B--2||s__UBA998 sp002291925--3:evalue_avg=1.1666715976666669e-79:evalue_max=3.5e-79:evalue_min=8.93e-86:evalue_std=2.0207216718028896e-79:evalue_sum=3.5000147930000005e-79:gapopen_avg=0.0:gapopen_max=0.0:gapopen_min=0.0:gapopen_std=0.0:gapopen_sum=0.0:gtdb_class_counter=c__Myxococcia--5:gtdb_domain_counter=d__Bacteria--5:gtdb_family_counter=f__Myxococcaceae--5:gtdb_genus_counter=g__Hyalangium--2||g__Stigmatella--3:gtdb_order_counter=o__Myxococcales--5:gtdb_phylum_counter=p__Myxococcota--5:gtdb_species_counter=s__Hyalangium minutum--1||s__Hyalangium sp016926755--1||s__Stigmatella aurantiaca--1||s__Stigmatella aurantiaca_A--1||s__Stigmatella erecta--1:heptad_counter=MCP-44H--13||MCP-52H--1:lbd_counter=:lca_tree=f__Myxococcaceae:length_avg=149.33333333333334:length_max=154.0:length_min=140.0:length_std=8.082903768654761:length_sum=448.0:mismatch_avg=16.333333333333332:mismatch_max=19.0:mismatch_min=14.0:mismatch_std=2.5166114784235836:mismatch_sum=49.0:name=N355355:qcovhsp_avg=100.0:qcovhsp_max=100.0:qcovhsp_min=100.0:qcovhsp_std=0.0:qcovhsp_sum=300.0:qend_avg=149.33333333333334:qend_max=154.0:qend_min=140.0:qend_std=8.082903768654761:qend_sum=448.0:qstart_avg=1.0:qstart_max=1.0:qstart_min=1.0:qstart_std=0.0:qstart_sum=3.0:ref_name_counter=GB_GCA_016926755.1_protein.faa_JAFGNZ010000184.1_46@PF00015_full_PFAM.441.626--1||RS_GCF_000737315.1_protein.faa_NZ_JMCB01000002.1_238@PF00015_full_PFAM.376.626--2:scovhsp_avg=66.93333333333334:scovhsp_max=83.2:scovhsp_min=56.0:scovhsp_std=14.362915210128248:scovhsp_sum=200.8:send_avg=199.33333333333334:send_max=221.0:send_min=156.0:send_std=37.52776749732568:send_sum=598.0:sstart_avg=51.0:sstart_max=82.0:sstart_min=3.0:sstart_std=42.15447781671598:sstart_sum=153.0],(((((((((RS_GCF_003612115.1_protein.faa_NZ_RAWH01000056.1_25@PF00015_full_PFAM.325.613:6e-09[&&NHX:Type=GTDB:gtdb_class=c__Myxococcia:gtdb_domain=d__Bacteria:gtdb_family=f__Myxococcaceae:gtdb_genus=g__Corallococcus:gtdb_order=o__Myxococcales:gtdb_phylum=p__Myxococcota:gtdb_species=s__Corallococcus sp003612115:heptad=MCP-44H:species=d__Bacteria_p__Myxococcota_c__Myxococcia_o__Myxococcales_f__Myxococcaceae_g__Corallococcus_s__Corallococcus sp003612115],GB_GCA_004173515.1_protein.faa_SECN01000104.1_9@PF00015_full_PFAM.321.613:0.00962784[&&NHX:Type=GTDB:gtdb_class=c__Myxococcia:gtdb_domain=d__Bacteria:gtdb_family=f__Myxococcaceae:gtdb_genus=g__Corallococcus:gtdb_order=o__Myxococcales:gtdb_phylum=p__Myxococcota:gtdb_species=s__Corallococcus sp004173515:heptad=MCP-44H:species=d__Bacteria_p__Myxococcota_c__Myxococcia_o__Myxococcales_f__Myxococcaceae_g__Corallococcus_s__Corallococcus sp004173515])0.907:0.00557844[&&NHX:Sample_counter=:Type_counter=GTDB--2:capture_class_counter=:capture_domain_counter=:capture_family_counter=:capture_genus_counter=:capture_order_counter=:capture_phylum_counter=:capture_species_counter=:evoltype=D:gtdb_class_counter=c__Myxococcia--2:gtdb_domain_counter=d__Bacteria--2:gtdb_family_counter=f__Myxococcaceae--2:gtdb_genus_counter=g__Corallococcus--2:gtdb_order_counter=o__Myxococcales--2:gtdb_phylum_counter=p__Myxococcota--2:gtdb_species_counter=s__Corallococcus sp003612115--1||s__Corallococcus sp004173515--1:heptad_counter=MCP-44H--2:lbd_counter=:lca=d__Bacteria:lca_tree=g__Corallococcus:name=N355358:ref_name_counter=],RS_GCF_003611635.1_protein.faa_NZ_RAVZ01000040.1_11@PF00015_full_PFAM.329.613:5e-09[&&NHX:Type=GTDB:gtdb_class=c__Myxococcia:gtdb_domain=d__Bacteria:gtdb_family=f__Myxococcaceae:gtdb_genus=g__Corallococcus:gtdb_order=o__Myxococcales:gtdb_phylum=p__Myxococcota:gtdb_species=s__Corallococcus terminator:heptad=MCP-44H:species=d__Bacteria_p__Myxococcota_c__Myxococcia_o__Myxococcales_f__Myxococcaceae_g__Corallococcus_s__Corallococcus terminator])0:1.8e-08[&&NHX:Sample_counter=:Type_counter=GTDB--3:capture_class_counter=:capture_domain_counter=:capture_family_counter=:capture_genus_counter=:capture_order_counter=:capture_phylum_counter=:capture_species_counter=:evoltype=D:gtdb_class_counter=c__Myxococcia--3:gtdb_domain_counter=d__Bacteria--3:gtdb_family_counter=f__Myxococcaceae--3:gtdb_genus_counter=g__Corallococcus--3:gtdb_order_counter=o__Myxococcales--3:gtdb_phylum_counter=p__Myxococcota--3:gtdb_species_counter=s__Corallococcus sp003612115--1||s__Corallococcus sp004173515--1||s__Corallococcus terminator--1:heptad_counter=MCP-44H--3:lbd_counter=:lca=d__Bacteria:lca_tree=g__Corallococcus:name=N355360:ref_name_counter=],993a0d44-e99a-4720-a174-e240ab223daf_3@MCPsignal.513.562:5e-09[&&NHX:Sample=rhizpot3:Type=capture:capture_class=c__Myxococcia:capture_domain=d__Bacteria:capture_family=f__Myxococcaceae:capture_genus=g__Corallococcus:capture_order=o__Myxococcales:capture_phylum=p__Myxococcota:capture_species=s__Corallococcus sicarius:heptad=MCP-44H])0.152:0.00269885[&&NHX:Sample_counter=rhizpot3--1:Type_counter=GTDB--3||capture--1:capture_class_counter=c__Myxococcia--1:capture_domain_counter=d__Bacteria--1:capture_family_counter=f__Myxococcaceae--1:capture_genus_counter=g__Corallococcus--1:capture_order_counter=o__Myxococcales--1:capture_phylum_counter=p__Myxococcota--1:capture_species_counter=s__Corallococcus sicarius--1:gtdb_class_counter=c__Myxococcia--3:gtdb_domain_counter=d__Bacteria--3:gtdb_family_counter=f__Myxococcaceae--3:gtdb_genus_counter=g__Corallococcus--3:gtdb_order_counter=o__Myxococcales--3:gtdb_phylum_counter=p__Myxococcota--3:gtdb_species_counter=s__Corallococcus sp003612115--1||s__Corallococcus sp004173515--1||s__Corallococcus terminator--1:heptad_counter=MCP-44H--4:lbd_counter=:lca_tree=g__Corallococcus:name=N355362:ref_name_counter=],(RS_GCF_009909145.1_protein.faa_NZ_JAAAPJ010000022.1_75@PF00015_full_PFAM.443.611:0.014016[&&NHX:Type=GTDB:gtdb_class=c__Myxococcia:gtdb_domain=d__Bacteria:gtdb_family=f__Myxococcaceae:gtdb_genus=g__Corallococcus:gtdb_order=o__Myxococcales:gtdb_phylum=p__Myxococcota:gtdb_species=s__Corallococcus sp009909145:heptad=MCP-44H:species=d__Bacteria_p__Myxococcota_c__Myxococcia_o__Myxococcales_f__Myxococcaceae_g__Corallococcus_s__Corallococcus sp009909145],(RS_GCF_017309135.1_protein.faa_NZ_JAFIMS010000002.1_7378@PF00015_full_PFAM.442.615:5e-09[&&NHX:Type=GTDB:gtdb_class=c__Myxococcia:gtdb_domain=d__Bacteria:gtdb_family=f__Myxococcaceae:gtdb_genus=g__Corallococcus:gtdb_order=o__Myxococcales:gtdb_phylum=p__Myxococcota:gtdb_species=s__Corallococcus sp017309135:heptad=MCP-44H:species=d__Bacteria_p__Myxococcota_c__Myxococcia_o__Myxococcales_f__Myxococcaceae_g__Corallococcus_s__Corallococcus sp017309135],((((RS_GCF_003611585.1_protein.faa_NZ_RAVW01000089.1_14@PF00015_full_PFAM.147.315:0[&&NHX:Type=GTDB:gtdb_class=c__Myxococcia:gtdb_domain=d__Bacteria:gtdb_family=f__Myxococcaceae:gtdb_genus=g__Corallococcus:gtdb_order=o__Myxococcales:gtdb_phylum=p__Myxococcota:gtdb_species=s__Corallococcus exercitus:heptad=MCP-44H:species=d__Bacteria_p__Myxococcota_c__Myxococcia_o__Myxococcales_f__Myxococcaceae_g__Corallococcus_s__Corallococcus exercitus],RS_GCF_003612165.1_protein.faa_NZ_RAWK01000260.1_2@PF00015_full_PFAM.442.610:0[&&NHX:Type=GTDB:gtdb_class=c__Myxococcia:gtdb_domain=d__Bacteria:gtdb_family=f__Myxococcaceae:gtdb_genus=g__Corallococcus:gtdb_order=o__Myxococcales:gtdb_phylum=p__Myxococcota:gtdb_species=s__Corallococcus aberystwythensis:heptad=MCP-44H:species=d__Bacteria_p__Myxococcota_c__Myxococcia_o__Myxococcales_f__Myxococcaceae_g__Corallococcus_s__Corallococcus aberystwythensis])0:0[&&NHX:Sample_counter=:Type_counter=GTDB--2:capture_class_counter=:capture_domain_counter=:capture_family_counter=:capture_genus_counter=:capture_order_counter=:capture_phylum_counter=:capture_species_counter=:evoltype=D:gtdb_class_counter=c__Myxococcia--2:gtdb_domain_counter=d__Bacteria--2:gtdb_family_counter=f__Myxococcaceae--2:gtdb_genus_counter=g__Corallococcus--2:gtdb_order_counter=o__Myxococcales--2:gtdb_phylum_counter=p__Myxococcota--2:gtdb_species_counter=s__Corallococcus aberystwythensis--1||s__Corallococcus exercitus--1:heptad_counter=MCP-44H--2:lbd_counter=:lca=d__Bacteria:lca_tree=g__Corallococcus:name=N355367:ref_name_counter=],RS_GCF_017302985.1_protein.faa_NZ_JAFIMU010000007.1_1181@PF00015_full_PFAM.442.610:0[&&NHX:Type=GTDB:gtdb_class=c__Myxococcia:gtdb_domain=d__Bacteria:gtdb_family=f__Myxococcaceae:gtdb_genus=g__Corallococcus:gtdb_order=o__Myxococcales:gtdb_phylum=p__Myxococcota:gtdb_species=s__Corallococcus macrosporus_A:heptad=MCP-44H:species=d__Bacteria_p__Myxococcota_c__Myxococcia_o__Myxococcales_f__Myxococcaceae_g__Corallococcus_s__Corallococcus macrosporus_A]):5e-09[&&NHX:Sample_counter=:Type_counter=GTDB--3:capture_class_counter=:capture_domain_counter=:capture_family_counter=:capture_genus_counter=:capture_order_counter=:capture_phylum_counter=:capture_species_counter=:evoltype=D:gtdb_class_counter=c__Myxococcia--3:gtdb_domain_counter=d__Bacteria--3:gtdb_family_counter=f__Myxococcaceae--3:gtdb_genus_counter=g__Corallococcus--3:gtdb_order_counter=o__Myxococcales--3:gtdb_phylum_counter=p__Myxococcota--3:gtdb_species_counter=s__Corallococcus aberystwythensis--1||s__Corallococcus exercitus--1||s__Corallococcus macrosporus_A--1:heptad_counter=MCP-44H--3:lbd_counter=:lca=d__Bacteria:lca_tree=g__Corallococcus:name=N355369:ref_name_counter=],(RS_GCF_009909105.1_protein.faa_NZ_JAAAPK010000001.1_654@PF00015_full_PFAM.332.616:5e-09[&&NHX:Type=GTDB:gtdb_class=c__Myxococcia:gtdb_domain=d__Bacteria:gtdb_family=f__Myxococcaceae:gtdb_genus=g__Corallococcus:gtdb_order=o__Myxococcales:gtdb_phylum=p__Myxococcota:gtdb_species=s__Corallococcus exiguus:heptad=MCP-44H:species=d__Bacteria_p__Myxococcota_c__Myxococcia_o__Myxococcales_f__Myxococcaceae_g__Corallococcus_s__Corallococcus exiguus],RS_GCF_000255295.1_protein.faa_NC_017030.1_765@PF00015_full_PFAM.443.616:5e-09[&&NHX:Type=GTDB:gtdb_class=c__Myxococcia:gtdb_domain=d__Bacteria:gtdb_family=f__Myxococcaceae:gtdb_genus=g__Corallococcus:gtdb_order=o__Myxococcales:gtdb_phylum=p__Myxococcota:gtdb_species=s__Corallococcus coralloides:heptad=MCP-44H:species=d__Bacteria_p__Myxococcota_c__Myxococcia_o__Myxococcales_f__Myxococcaceae_g__Corallococcus_s__Corallococcus coralloides])0.232:5e-09[&&NHX:Sample_counter=:Type_counter=GTDB--2:capture_class_counter=:capture_domain_counter=:capture_family_counter=:capture_genus_counter=:capture_order_counter=:capture_phylum_counter=:capture_species_counter=:evoltype=D:gtdb_class_counter=c__Myxococcia--2:gtdb_domain_counter=d__Bacteria--2:gtdb_family_counter=f__Myxococcaceae--2:gtdb_genus_counter=g__Corallococcus--2:gtdb_order_counter=o__Myxococcales--2:gtdb_phylum_counter=p__Myxococcota--2:gtdb_species_counter=s__Corallococcus coralloides--1||s__Corallococcus exiguus--1:heptad_counter=MCP-44H--2:lbd_counter=:lca=d__Bacteria:lca_tree=g__Corallococcus:name=N355372:ref_name_counter=])0:5e-09[&&NHX:Sample_counter=:Type_counter=GTDB--5:capture_class_counter=:capture_domain_counter=:capture_family_counter=:capture_genus_counter=:capture_order_counter=:capture_phylum_counter=:capture_species_counter=:evoltype=D:gtdb_class_counter=c__Myxococcia--5:gtdb_domain_counter=d__Bacteria--5:gtdb_family_counter=f__Myxococcaceae--5:gtdb_genus_counter=g__Corallococcus--5:gtdb_order_counter=o__Myxococcales--5:gtdb_phylum_counter=p__Myxococcota--5:gtdb_species_counter=s__Corallococcus aberystwythensis--1||s__Corallococcus coralloides--1||s__Corallococcus exercitus--1||s__Corallococcus exiguus--1||s__Corallococcus macrosporus_A--1:heptad_counter=MCP-44H--5:lbd_counter=:lca=d__Bacteria:lca_tree=g__Corallococcus:name=N355373:ref_name_counter=],(1225248e-2657-5bdf-9678-aa4cd4c252f2_5@MCPsignal.188.262:0.0515909[&&NHX:Sample=rhizpot3:Type=capture:capture_class=c__Myxococcia:capture_domain=d__Bacteria:capture_family=f__Myxococcaceae:capture_genus=g__Corallococcus:capture_order=o__Myxococcales:capture_phylum=p__Myxococcota:capture_species=s__Corallococcus sp014930455:heptad=MCP-44H],(RS_GCF_003668875.1_protein.faa_NZ_RAWM01000115.1_15@PF00015_full_PFAM.441.612:5e-09[&&NHX:Type=GTDB:gtdb_class=c__Myxococcia:gtdb_domain=d__Bacteria:gtdb_family=f__Myxococcaceae:gtdb_genus=g__Corallococcus:gtdb_order=o__Myxococcales:gtdb_phylum=p__Myxococcota:gtdb_species=s__Corallococcus interemptor:heptad=MCP-44H:species=d__Bacteria_p__Myxococcota_c__Myxococcia_o__Myxococcales_f__Myxococcaceae_g__Corallococcus_s__Corallococcus interemptor],RS_GCF_003611695.1_protein.faa_NZ_RAWE01000061.1_2@PF00015_full_PFAM.442.610:5e-09[&&NHX:Type=GTDB:gtdb_class=c__Myxococcia:gtdb_domain=d__Bacteria:gtdb_family=f__Myxococcaceae:gtdb_genus=g__Corallococcus:gtdb_order=o__Myxococcales:gtdb_phylum=p__Myxococcota:gtdb_species=s__Corallococcus carmarthensis:heptad=MCP-44H:species=d__Bacteria_p__Myxococcota_c__Myxococcia_o__Myxococcales_f__Myxococcaceae_g__Corallococcus_s__Corallococcus carmarthensis])0.277:0.00451109[&&NHX:Sample_counter=:Type_counter=GTDB--2:capture_class_counter=:capture_domain_counter=:capture_family_counter=:capture_genus_counter=:capture_order_counter=:capture_phylum_counter=:capture_species_counter=:evoltype=D:gtdb_class_counter=c__Myxococcia--2:gtdb_domain_counter=d__Bacteria--2:gtdb_family_counter=f__Myxococcaceae--2:gtdb_genus_counter=g__Corallococcus--2:gtdb_order_counter=o__Myxococcales--2:gtdb_phylum_counter=p__Myxococcota--2:gtdb_species_counter=s__Corallococcus carmarthensis--1||s__Corallococcus interemptor--1:heptad_counter=MCP-44H--2:lbd_counter=:lca=d__Bacteria:lca_tree=g__Corallococcus:name=N355377:ref_name_counter=])0:1.8e-08[&&NHX:Sample_counter=rhizpot3--1:Type_counter=GTDB--2||capture--1:capture_class_counter=c__Myxococcia--1:capture_domain_counter=d__Bacteria--1:capture_family_counter=f__Myxococcaceae--1:capture_genus_counter=g__Corallococcus--1:capture_order_counter=o__Myxococcales--1:capture_phylum_counter=p__Myxococcota--1:capture_species_counter=s__Corallococcus sp014930455--1:gtdb_class_counter=c__Myxococcia--2:gtdb_domain_counter=d__Bacteria--2:gtdb_family_counter=f__Myxococcaceae--2:gtdb_genus_counter=g__Corallococcus--2:gtdb_order_counter=o__Myxococcales--2:gtdb_phylum_counter=p__Myxococcota--2:gtdb_species_counter=s__Corallococcus carmarthensis--1||s__Corallococcus interemptor--1:heptad_counter=MCP-44H--3:lbd_counter=:lca_tree=g__Corallococcus:name=N355378:ref_name_counter=])0.836:0.00642835[&&NHX:Sample_counter=rhizpot3--1:Type_counter=GTDB--7||capture--1:capture_class_counter=c__Myxococcia--1:capture_domain_counter=d__Bacteria--1:capture_family_counter=f__Myxococcaceae--1:capture_genus_counter=g__Corallococcus--1:capture_order_counter=o__Myxococcales--1:capture_phylum_counter=p__Myxococcota--1:capture_species_counter=s__Corallococcus sp014930455--1:gtdb_class_counter=c__Myxococcia--7:gtdb_domain_counter=d__Bacteria--7:gtdb_family_counter=f__Myxococcaceae--7:gtdb_genus_counter=g__Corallococcus--7:gtdb_order_counter=o__Myxococcales--7:gtdb_phylum_counter=p__Myxococcota--7:gtdb_species_counter=s__Corallococcus aberystwythensis--1||s__Corallococcus carmarthensis--1||s__Corallococcus coralloides--1||s__Corallococcus exercitus--1||s__Corallococcus exiguus--1||s__Corallococcus interemptor--1||s__Corallococcus macrosporus_A--1:heptad_counter=MCP-44H--8:lbd_counter=:lca_tree=g__Corallococcus:name=N355379:ref_name_counter=])0:6e-09[&&NHX:Sample_counter=rhizpot3--1:Type_counter=GTDB--8||capture--1:capture_class_counter=c__Myxococcia--1:capture_domain_counter=d__Bacteria--1:capture_family_counter=f__Myxococcaceae--1:capture_genus_counter=g__Corallococcus--1:capture_order_counter=o__Myxococcales--1:capture_phylum_counter=p__Myxococcota--1:capture_species_counter=s__Corallococcus sp014930455--1:gtdb_class_counter=c__Myxococcia--8:gtdb_domain_counter=d__Bacteria--8:gtdb_family_counter=f__Myxococcaceae--8:gtdb_genus_counter=g__Corallococcus--8:gtdb_order_counter=o__Myxococcales--8:gtdb_phylum_counter=p__Myxococcota--8:gtdb_species_counter=s__Corallococcus aberystwythensis--1||s__Corallococcus carmarthensis--1||s__Corallococcus coralloides--1||s__Corallococcus exercitus--1||s__Corallococcus exiguus--1||s__Corallococcus interemptor--1||s__Corallococcus macrosporus_A--1||s__Corallococcus sp017309135--1:heptad_counter=MCP-44H--9:lbd_counter=:lca_tree=g__Corallococcus:name=N355380:ref_name_counter=])0.982:0.026233[&&NHX:Sample_counter=rhizpot3--1:Type_counter=GTDB--9||capture--1:capture_class_counter=c__Myxococcia--1:capture_domain_counter=d__Bacteria--1:capture_family_counter=f__Myxococcaceae--1:capture_genus_counter=g__Corallococcus--1:capture_order_counter=o__Myxococcales--1:capture_phylum_counter=p__Myxococcota--1:capture_species_counter=s__Corallococcus sp014930455--1:evoltype=D:gtdb_class_counter=c__Myxococcia--9:gtdb_domain_counter=d__Bacteria--9:gtdb_family_counter=f__Myxococcaceae--9:gtdb_genus_counter=g__Corallococcus--9:gtdb_order_counter=o__Myxococcales--9:gtdb_phylum_counter=p__Myxococcota--9:gtdb_species_counter=s__Corallococcus aberystwythensis--1||s__Corallococcus carmarthensis--1||s__Corallococcus coralloides--1||s__Corallococcus exercitus--1||s__Corallococcus exiguus--1||s__Corallococcus interemptor--1||s__Corallococcus macrosporus_A--1||s__Corallococcus sp009909145--1||s__Corallococcus sp017309135--1:heptad_counter=MCP-44H--10:lbd_counter=:lca=d__Bacteria:lca_tree=g__Corallococcus:name=N355381:ref_name_counter=])0:6e-09[&&NHX:Sample_counter=rhizpot3--2:Type_counter=GTDB--12||capture--2:capture_class_counter=c__Myxococcia--2:capture_domain_counter=d__Bacteria--2:capture_family_counter=f__Myxococcaceae--2:capture_genus_counter=g__Corallococcus--2:capture_order_counter=o__Myxococcales--2:capture_phylum_counter=p__Myxococcota--2:capture_species_counter=s__Corallococcus sicarius--1||s__Corallococcus sp014930455--1:gtdb_class_counter=c__Myxococcia--12:gtdb_domain_counter=d__Bacteria--12:gtdb_family_counter=f__Myxococcaceae--12:gtdb_genus_counter=g__Corallococcus--12:gtdb_order_counter=o__Myxococcales--12:gtdb_phylum_counter=p__Myxococcota--12:gtdb_species_counter=s__Corallococcus aberystwythensis--1||s__Corallococcus carmarthensis--1||s__Corallococcus coralloides--1||s__Corallococcus exercitus--1||s__Corallococcus exiguus--1||s__Corallococcus interemptor--1||s__Corallococcus macrosporus_A--1||s__Corallococcus sp003612115--1||s__Corallococcus sp004173515--1||s__Corallococcus sp009909145--1||s__Corallococcus sp017309135--1||s__Corallococcus terminator--1:heptad_counter=MCP-44H--14:lbd_counter=:lca_tree=g__Corallococcus:name=N355382:ref_name_counter=],(RS_GCF_003611735.1_protein.faa_NZ_RAWG01000037.1_2@PF00015_full_PFAM.323.613:5e-09[&&NHX:Type=GTDB:gtdb_class=c__Myxococcia:gtdb_domain=d__Bacteria:gtdb_family=f__Myxococcaceae:gtdb_genus=g__Corallococcus:gtdb_order=o__Myxococcales:gtdb_phylum=p__Myxococcota:gtdb_species=s__Corallococcus sicarius:heptad=MCP-44H:species=d__Bacteria_p__Myxococcota_c__Myxococcia_o__Myxococcales_f__Myxococcaceae_g__Corallococcus_s__Corallococcus sicarius],RS_GCF_003611675.1_protein.faa_NZ_RAWA01000015.1_53@PF00015_full_PFAM.442.612:0.0138612[&&NHX:Type=GTDB:gtdb_class=c__Myxococcia:gtdb_domain=d__Bacteria:gtdb_family=f__Myxococcaceae:gtdb_genus=g__Corallococcus:gtdb_order=o__Myxococcales:gtdb_phylum=p__Myxococcota:gtdb_species=s__Corallococcus sp003611675:heptad=MCP-44H:species=d__Bacteria_p__Myxococcota_c__Myxococcia_o__Myxococcales_f__Myxococcaceae_g__Corallococcus_s__Corallococcus sp003611675])0.964:0.0215411[&&NHX:Sample_counter=:Type_counter=GTDB--2:capture_class_counter=:capture_domain_counter=:capture_family_counter=:capture_genus_counter=:capture_order_counter=:capture_phylum_counter=:capture_species_counter=:evoltype=D:gtdb_class_counter=c__Myxococcia--2:gtdb_domain_counter=d__Bacteria--2:gtdb_family_counter=f__Myxococcaceae--2:gtdb_genus_counter=g__Corallococcus--2:gtdb_order_counter=o__Myxococcales--2:gtdb_phylum_counter=p__Myxococcota--2:gtdb_species_counter=s__Corallococcus sicarius--1||s__Corallococcus sp003611675--1:heptad_counter=MCP-44H--2:lbd_counter=:lca=d__Bacteria:lca_tree=g__Corallococcus:name=N355385:ref_name_counter=])0.783:0.00376483[&&NHX:Sample_counter=rhizpot3--2:Type_counter=GTDB--14||capture--2:capture_class_counter=c__Myxococcia--2:capture_domain_counter=d__Bacteria--2:capture_family_counter=f__Myxococcaceae--2:capture_genus_counter=g__Corallococcus--2:capture_order_counter=o__Myxococcales--2:capture_phylum_counter=p__Myxococcota--2:capture_species_counter=s__Corallococcus sicarius--1||s__Corallococcus sp014930455--1:gtdb_class_counter=c__Myxococcia--14:gtdb_domain_counter=d__Bacteria--14:gtdb_family_counter=f__Myxococcaceae--14:gtdb_genus_counter=g__Corallococcus--14:gtdb_order_counter=o__Myxococcales--14:gtdb_phylum_counter=p__Myxococcota--14:gtdb_species_counter=s__Corallococcus aberystwythensis--1||s__Corallococcus carmarthensis--1||s__Corallococcus coralloides--1||s__Corallococcus exercitus--1||s__Corallococcus exiguus--1||s__Corallococcus interemptor--1||s__Corallococcus macrosporus_A--1||s__Corallococcus sicarius--1||s__Corallococcus sp003611675--1||s__Corallococcus sp003612115--1||s__Corallococcus sp004173515--1||s__Corallococcus sp009909145--1||s__Corallococcus sp017309135--1||s__Corallococcus terminator--1:heptad_counter=MCP-44H--16:lbd_counter=:lca_tree=g__Corallococcus:name=N355386:ref_name_counter=],((2c5927fe-98c6-4f92-863d-a30cbc94070d_2@MCPsignal.146.295:5e-09[&&NHX:Sample=rhizpot3:Type=capture:besthit=90.6:bitscore=244.0:capture_class=c__Myxococcia:capture_domain=d__Bacteria:capture_family=f__Myxococcaceae:capture_genus=g__Corallococcus:capture_order=o__Myxococcales:capture_phylum=p__Myxococcota:capture_species=s__Corallococcus sicarius:evalue=5.79e-82:gapopen=0.0:heptad=MCP-44H:length=149.0:mismatch=14.0:qcovhsp=100.0:qend=149.0:qstart=1.0:ref_name=RS_GCF_003611735.1_protein.faa_NZ_RAWG01000037.1_2@PF00015_full_PFAM.323.613:scovhsp=51.4:send=272.0:sstart=124.0],7c3d2d4c-fa98-4f0a-96c2-a87050a052f8_6@MCPsignal.468.527:0.0707807[&&NHX:Sample=rhizpot3:Type=capture:capture_class=c__Myxococcia:capture_domain=d__Bacteria:capture_family=f__Myxococcaceae:capture_genus=g__Corallococcus:capture_order=o__Myxococcales:capture_phylum=p__Myxococcota:capture_species=s__Corallococcus sp009909145:heptad=MCP-44H])0.97:0.106432[&&NHX:Sample_counter=rhizpot3--2:Type_counter=capture--2:besthit_avg=90.6:besthit_max=90.6:besthit_min=90.6:besthit_std=0:besthit_sum=90.6:bitscore_avg=244.0:bitscore_max=244.0:bitscore_min=244.0:bitscore_std=0:bitscore_sum=244.0:capture_class_counter=c__Myxococcia--2:capture_domain_counter=d__Bacteria--2:capture_family_counter=f__Myxococcaceae--2:capture_genus_counter=g__Corallococcus--2:capture_order_counter=o__Myxococcales--2:capture_phylum_counter=p__Myxococcota--2:capture_species_counter=s__Corallococcus sicarius--1||s__Corallococcus sp009909145--1:evalue_avg=5.79e-82:evalue_max=5.79e-82:evalue_min=5.79e-82:evalue_std=0:evalue_sum=5.79e-82:gapopen_avg=0.0:gapopen_max=0.0:gapopen_min=0.0:gapopen_std=0:gapopen_sum=0.0:gtdb_class_counter=:gtdb_domain_counter=:gtdb_family_counter=:gtdb_genus_counter=:gtdb_order_counter=:gtdb_phylum_counter=:gtdb_species_counter=:heptad_counter=MCP-44H--2:lbd_counter=:length_avg=149.0:length_max=149.0:length_min=149.0:length_std=0:length_sum=149.0:mismatch_avg=14.0:mismatch_max=14.0:mismatch_min=14.0:mismatch_std=0:mismatch_sum=14.0:name=N355389:qcovhsp_avg=100.0:qcovhsp_max=100.0:qcovhsp_min=100.0:qcovhsp_std=0:qcovhsp_sum=100.0:qend_avg=149.0:qend_max=149.0:qend_min=149.0:qend_std=0:qend_sum=149.0:qstart_avg=1.0:qstart_max=1.0:qstart_min=1.0:qstart_std=0:qstart_sum=1.0:ref_name_counter=RS_GCF_003611735.1_protein.faa_NZ_RAWG01000037.1_2@PF00015_full_PFAM.323.613--1:scovhsp_avg=51.4:scovhsp_max=51.4:scovhsp_min=51.4:scovhsp_std=0:scovhsp_sum=51.4:send_avg=272.0:send_max=272.0:send_min=272.0:send_std=0:send_sum=272.0:sstart_avg=124.0:sstart_max=124.0:sstart_min=124.0:sstart_std=0:sstart_sum=124.0],(aa1825cf-a6cb-41e3-bcfb-2033539b301b_6@MCPsignal.192.341:0.0110007[&&NHX:Sample=rhizpot3:Type=capture:besthit=96.6:bitscore=266.0:capture_class=c__Myxococcia:capture_domain=d__Bacteria:capture_family=f__Myxococcaceae:capture_genus=g__Corallococcus:capture_order=o__Myxococcales:capture_phylum=p__Myxococcota:capture_species=s__Corallococcus sp014930455:evalue=3.11e-92:gapopen=0.0:heptad=MCP-44H:length=149.0:mismatch=5.0:qcovhsp=100.0:qend=149.0:qstart=1.0:ref_name=RS_GCF_003611585.1_protein.faa_NZ_RAVW01000089.1_14@PF00015_full_PFAM.147.315:scovhsp=88.7:send=153.0:sstart=5.0],RS_GCF_014930455.1_protein.faa_NZ_JAAIYO010000001.1_631@PF00015_full_PFAM.325.613:6e-09[&&NHX:Type=GTDB:gtdb_class=c__Myxococcia:gtdb_domain=d__Bacteria:gtdb_family=f__Myxococcaceae:gtdb_genus=g__Corallococcus:gtdb_order=o__Myxococcales:gtdb_phylum=p__Myxococcota:gtdb_species=s__Corallococcus sp014930455:heptad=MCP-44H:species=d__Bacteria_p__Myxococcota_c__Myxococcia_o__Myxococcales_f__Myxococcaceae_g__Corallococcus_s__Corallococcus sp014930455])0:5e-09[&&NHX:Sample_counter=rhizpot3--1:Type_counter=GTDB--1||capture--1:besthit_avg=96.6:besthit_max=96.6:besthit_min=96.6:besthit_std=0:besthit_sum=96.6:bitscore_avg=266.0:bitscore_max=266.0:bitscore_min=266.0:bitscore_std=0:bitscore_sum=266.0:capture_class_counter=c__Myxococcia--1:capture_domain_counter=d__Bacteria--1:capture_family_counter=f__Myxococcaceae--1:capture_genus_counter=g__Corallococcus--1:capture_order_counter=o__Myxococcales--1:capture_phylum_counter=p__Myxococcota--1:capture_species_counter=s__Corallococcus sp014930455--1:evalue_avg=3.11e-92:evalue_max=3.11e-92:evalue_min=3.11e-92:evalue_std=0:evalue_sum=3.11e-92:gapopen_avg=0.0:gapopen_max=0.0:gapopen_min=0.0:gapopen_std=0:gapopen_sum=0.0:gtdb_class_counter=c__Myxococcia--1:gtdb_domain_counter=d__Bacteria--1:gtdb_family_counter=f__Myxococcaceae--1:gtdb_genus_counter=g__Corallococcus--1:gtdb_order_counter=o__Myxococcales--1:gtdb_phylum_counter=p__Myxococcota--1:gtdb_species_counter=s__Corallococcus sp014930455--1:heptad_counter=MCP-44H--2:lbd_counter=:lca_tree=s__Corallococcus sp014930455:length_avg=149.0:length_max=149.0:length_min=149.0:length_std=0:length_sum=149.0:mismatch_avg=5.0:mismatch_max=5.0:mismatch_min=5.0:mismatch_std=0:mismatch_sum=5.0:name=N355392:qcovhsp_avg=100.0:qcovhsp_max=100.0:qcovhsp_min=100.0:qcovhsp_std=0:qcovhsp_sum=100.0:qend_avg=149.0:qend_max=149.0:qend_min=149.0:qend_std=0:qend_sum=149.0:qstart_avg=1.0:qstart_max=1.0:qstart_min=1.0:qstart_std=0:qstart_sum=1.0:ref_name_counter=RS_GCF_003611585.1_protein.faa_NZ_RAVW01000089.1_14@PF00015_full_PFAM.147.315--1:scovhsp_avg=88.7:scovhsp_max=88.7:scovhsp_min=88.7:scovhsp_std=0:scovhsp_sum=88.7:send_avg=153.0:send_max=153.0:send_min=153.0:send_std=0:send_sum=153.0:sstart_avg=5.0:sstart_max=5.0:sstart_min=5.0:sstart_std=0:sstart_sum=5.0])0:5e-09[&&NHX:Sample_counter=rhizpot3--3:Type_counter=GTDB--1||capture--3:besthit_avg=93.6:besthit_max=96.6:besthit_min=90.6:besthit_std=4.242640687119285:besthit_sum=187.2:bitscore_avg=255.0:bitscore_max=266.0:bitscore_min=244.0:bitscore_std=15.556349186104045:bitscore_sum=510.0:capture_class_counter=c__Myxococcia--3:capture_domain_counter=d__Bacteria--3:capture_family_counter=f__Myxococcaceae--3:capture_genus_counter=g__Corallococcus--3:capture_order_counter=o__Myxococcales--3:capture_phylum_counter=p__Myxococcota--3:capture_species_counter=s__Corallococcus sicarius--1||s__Corallococcus sp009909145--1||s__Corallococcus sp014930455--1:evalue_avg=2.8950000001555e-82:evalue_max=5.79e-82:evalue_min=3.11e-92:evalue_std=4.0941482628502003e-82:evalue_sum=5.790000000311e-82:gapopen_avg=0.0:gapopen_max=0.0:gapopen_min=0.0:gapopen_std=0.0:gapopen_sum=0.0:gtdb_class_counter=c__Myxococcia--1:gtdb_domain_counter=d__Bacteria--1:gtdb_family_counter=f__Myxococcaceae--1:gtdb_genus_counter=g__Corallococcus--1:gtdb_order_counter=o__Myxococcales--1:gtdb_phylum_counter=p__Myxococcota--1:gtdb_species_counter=s__Corallococcus sp014930455--1:heptad_counter=MCP-44H--4:lbd_counter=:lca_tree=s__Corallococcus sp014930455:length_avg=149.0:length_max=149.0:length_min=149.0:length_std=0.0:length_sum=298.0:mismatch_avg=9.5:mismatch_max=14.0:mismatch_min=5.0:mismatch_std=6.363961030678928:mismatch_sum=19.0:name=N355393:qcovhsp_avg=100.0:qcovhsp_max=100.0:qcovhsp_min=100.0:qcovhsp_std=0.0:qcovhsp_sum=200.0:qend_avg=149.0:qend_max=149.0:qend_min=149.0:qend_std=0.0:qend_sum=298.0:qstart_avg=1.0:qstart_max=1.0:qstart_min=1.0:qstart_std=0.0:qstart_sum=2.0:ref_name_counter=RS_GCF_003611585.1_protein.faa_NZ_RAVW01000089.1_14@PF00015_full_PFAM.147.315--1||RS_GCF_003611735.1_protein.faa_NZ_RAWG01000037.1_2@PF00015_full_PFAM.323.613--1:scovhsp_avg=70.05:scovhsp_max=88.7:scovhsp_min=51.4:scovhsp_std=26.375082938258227:scovhsp_sum=140.1:send_avg=212.5:send_max=272.0:send_min=153.0:send_std=84.14570696119915:send_sum=425.0:sstart_avg=64.5:sstart_max=124.0:sstart_min=5.0:sstart_std=84.14570696119915:sstart_sum=129.0])1:0.429309[&&NHX:Sample_counter=rhizpot3--5:Type_counter=GTDB--15||capture--5:besthit_avg=93.6:besthit_max=96.6:besthit_min=90.6:besthit_std=4.242640687119285:besthit_sum=187.2:bitscore_avg=255.0:bitscore_max=266.0:bitscore_min=244.0:bitscore_std=15.556349186104045:bitscore_sum=510.0:capture_class_counter=c__Myxococcia--5:capture_domain_counter=d__Bacteria--5:capture_family_counter=f__Myxococcaceae--5:capture_genus_counter=g__Corallococcus--5:capture_order_counter=o__Myxococcales--5:capture_phylum_counter=p__Myxococcota--5:capture_species_counter=s__Corallococcus sicarius--2||s__Corallococcus sp009909145--1||s__Corallococcus sp014930455--2:evalue_avg=2.8950000001555e-82:evalue_max=5.79e-82:evalue_min=3.11e-92:evalue_std=4.0941482628502003e-82:evalue_sum=5.790000000311e-82:gapopen_avg=0.0:gapopen_max=0.0:gapopen_min=0.0:gapopen_std=0.0:gapopen_sum=0.0:gtdb_class_counter=c__Myxococcia--15:gtdb_domain_counter=d__Bacteria--15:gtdb_family_counter=f__Myxococcaceae--15:gtdb_genus_counter=g__Corallococcus--15:gtdb_order_counter=o__Myxococcales--15:gtdb_phylum_counter=p__Myxococcota--15:gtdb_species_counter=s__Corallococcus aberystwythensis--1||s__Corallococcus carmarthensis--1||s__Corallococcus coralloides--1||s__Corallococcus exercitus--1||s__Corallococcus exiguus--1||s__Corallococcus interemptor--1||s__Corallococcus macrosporus_A--1||s__Corallococcus sicarius--1||s__Corallococcus sp003611675--1||s__Corallococcus sp003612115--1||s__Corallococcus sp004173515--1||s__Corallococcus sp009909145--1||s__Corallococcus sp014930455--1||s__Corallococcus sp017309135--1||s__Corallococcus terminator--1:heptad_counter=MCP-44H--20:lbd_counter=:lca_tree=g__Corallococcus:length_avg=149.0:length_max=149.0:length_min=149.0:length_std=0.0:length_sum=298.0:mismatch_avg=9.5:mismatch_max=14.0:mismatch_min=5.0:mismatch_std=6.363961030678928:mismatch_sum=19.0:name=N355394:qcovhsp_avg=100.0:qcovhsp_max=100.0:qcovhsp_min=100.0:qcovhsp_std=0.0:qcovhsp_sum=200.0:qend_avg=149.0:qend_max=149.0:qend_min=149.0:qend_std=0.0:qend_sum=298.0:qstart_avg=1.0:qstart_max=1.0:qstart_min=1.0:qstart_std=0.0:qstart_sum=2.0:ref_name_counter=RS_GCF_003611585.1_protein.faa_NZ_RAVW01000089.1_14@PF00015_full_PFAM.147.315--1||RS_GCF_003611735.1_protein.faa_NZ_RAWG01000037.1_2@PF00015_full_PFAM.323.613--1:scovhsp_avg=70.05:scovhsp_max=88.7:scovhsp_min=51.4:scovhsp_std=26.375082938258227:scovhsp_sum=140.1:send_avg=212.5:send_max=272.0:send_min=153.0:send_std=84.14570696119915:send_sum=425.0:sstart_avg=64.5:sstart_max=124.0:sstart_min=5.0:sstart_std=84.14570696119915:sstart_sum=129.0],(((RS_GCF_013372585.1_protein.faa_NZ_JABXEO010000014.1_22@PF00015_full_PFAM.370.621:0.0124342[&&NHX:Type=GTDB:gtdb_class=c__Myxococcia:gtdb_domain=d__Bacteria:gtdb_family=f__Myxococcaceae:gtdb_genus=g__Myxococcus:gtdb_order=o__Myxococcales:gtdb_phylum=p__Myxococcota:gtdb_species=s__Myxococcus sp013372585:heptad=MCP-44H:species=d__Bacteria_p__Myxococcota_c__Myxococcia_o__Myxococcales_f__Myxococcaceae_g__Myxococcus_s__Myxococcus sp013372585],(RS_GCF_014656495.1_protein.faa_NZ_BNCN01000015.1_72@PF00015_full_PFAM.370.622:0.00279014[&&NHX:Type=GTDB:gtdb_class=c__Myxococcia:gtdb_domain=d__Bacteria:gtdb_family=f__Myxococcaceae:gtdb_genus=g__Myxococcus:gtdb_order=o__Myxococcales:gtdb_phylum=p__Myxococcota:gtdb_species=s__Myxococcus sp014656495:heptad=MCP-44H:species=d__Bacteria_p__Myxococcota_c__Myxococcia_o__Myxococcales_f__Myxococcaceae_g__Myxococcus_s__Myxococcus sp014656495],RS_GCF_000280925.3_protein.faa_NZ_CP012109.1_6012@PF00015_full_PFAM.369.621:5e-09[&&NHX:Type=GTDB:gtdb_class=c__Myxococcia:gtdb_domain=d__Bacteria:gtdb_family=f__Myxococcaceae:gtdb_genus=g__Myxococcus:gtdb_order=o__Myxococcales:gtdb_phylum=p__Myxococcota:gtdb_species=s__Myxococcus hansupus:heptad=MCP-44H:species=d__Bacteria_p__Myxococcota_c__Myxococcia_o__Myxococcales_f__Myxococcaceae_g__Myxococcus_s__Myxococcus hansupus])0.987:0.0255257[&&NHX:Sample_counter=:Type_counter=GTDB--2:capture_class_counter=:capture_domain_counter=:capture_family_counter=:capture_genus_counter=:capture_order_counter=:capture_phylum_counter=:capture_species_counter=:evoltype=D:gtdb_class_counter=c__Myxococcia--2:gtdb_domain_counter=d__Bacteria--2:gtdb_family_counter=f__Myxococcaceae--2:gtdb_genus_counter=g__Myxococcus--2:gtdb_order_counter=o__Myxococcales--2:gtdb_phylum_counter=p__Myxococcota--2:gtdb_species_counter=s__Myxococcus hansupus--1||s__Myxococcus sp014656495--1:heptad_counter=MCP-44H--2:lbd_counter=:lca=d__Bacteria:lca_tree=g__Myxococcus:name=N355398:ref_name_counter=])0.243:0.00510281[&&NHX:Sample_counter=:Type_counter=GTDB--3:capture_class_counter=:capture_domain_counter=:capture_family_counter=:capture_genus_counter=:capture_order_counter=:capture_phylum_counter=:capture_species_counter=:evoltype=D:gtdb_class_counter=c__Myxococcia--3:gtdb_domain_counter=d__Bacteria--3:gtdb_family_counter=f__Myxococcaceae--3:gtdb_genus_counter=g__Myxococcus--3:gtdb_order_counter=o__Myxococcales--3:gtdb_phylum_counter=p__Myxococcota--3:gtdb_species_counter=s__Myxococcus hansupus--1||s__Myxococcus sp013372585--1||s__Myxococcus sp014656495--1:heptad_counter=MCP-44H--3:lbd_counter=:lca=d__Bacteria:lca_tree=g__Myxococcus:name=N355399:ref_name_counter=],(((RS_GCF_900101905.1_protein.faa_NZ_FNAJ01000001.1_756@PF00015_full_PFAM.371.621:0.00563659[&&NHX:Type=GTDB:gtdb_class=c__Myxococcia:gtdb_domain=d__Bacteria:gtdb_family=f__Myxococcaceae:gtdb_genus=g__Myxococcus:gtdb_order=o__Myxococcales:gtdb_phylum=p__Myxococcota:gtdb_species=s__Myxococcus virescens:heptad=MCP-44H:species=d__Bacteria_p__Myxococcota_c__Myxococcia_o__Myxococcales_f__Myxococcaceae_g__Myxococcus_s__Myxococcus virescens],((RS_GCF_900106535.1_protein.faa_NZ_FNOH01000002.1_447@PF00015_full_PFAM.371.621:0.00280384[&&NHX:Type=GTDB:gtdb_class=c__Myxococcia:gtdb_domain=d__Bacteria:gtdb_family=f__Myxococcaceae:gtdb_genus=g__Myxococcus:gtdb_order=o__Myxococcales:gtdb_phylum=p__Myxococcota:gtdb_species=s__Myxococcus xanthus:heptad=MCP-44H:species=d__Bacteria_p__Myxococcota_c__Myxococcia_o__Myxococcales_f__Myxococcaceae_g__Myxococcus_s__Myxococcus xanthus],RS_GCF_010998615.1_protein.faa_NZ_JAAEAH010000005.1_20@PF00015_full_PFAM.371.621:0.00280566[&&NHX:Type=GTDB:gtdb_class=c__Myxococcia:gtdb_domain=d__Bacteria:gtdb_family=f__Myxococcaceae:gtdb_genus=g__Myxococcus:gtdb_order=o__Myxococcales:gtdb_phylum=p__Myxococcota:gtdb_species=s__Myxococcus sp010998615:heptad=MCP-44H:species=d__Bacteria_p__Myxococcota_c__Myxococcia_o__Myxococcales_f__Myxococcaceae_g__Myxococcus_s__Myxococcus sp010998615])0.797:0.00280976[&&NHX:Sample_counter=:Type_counter=GTDB--2:capture_class_counter=:capture_domain_counter=:capture_family_counter=:capture_genus_counter=:capture_order_counter=:capture_phylum_counter=:capture_species_counter=:evoltype=D:gtdb_class_counter=c__Myxococcia--2:gtdb_domain_counter=d__Bacteria--2:gtdb_family_counter=f__Myxococcaceae--2:gtdb_genus_counter=g__Myxococcus--2:gtdb_order_counter=o__Myxococcales--2:gtdb_phylum_counter=p__Myxococcota--2:gtdb_species_counter=s__Myxococcus sp010998615--1||s__Myxococcus xanthus--1:heptad_counter=MCP-44H--2:lbd_counter=:lca=d__Bacteria:lca_tree=g__Myxococcus:name=N355403:ref_name_counter=],RS_GCF_013116825.1_protein.faa_NZ_JABFNS010000032.1_6@PF00015_full_PFAM.371.621:0.00281376[&&NHX:Type=GTDB:gtdb_class=c__Myxococcia:gtdb_domain=d__Bacteria:gtdb_family=f__Myxococcaceae:gtdb_genus=g__Myxococcus:gtdb_order=o__Myxococcales:gtdb_phylum=p__Myxococcota:gtdb_species=s__Myxococcus xanthus_B:heptad=MCP-44H:species=d__Bacteria_p__Myxococcota_c__Myxococcia_o__Myxococcales_f__Myxococcaceae_g__Myxococcus_s__Myxococcus xanthus_B])0:6e-09[&&NHX:Sample_counter=:Type_counter=GTDB--3:capture_class_counter=:capture_domain_counter=:capture_family_counter=:capture_genus_counter=:capture_order_counter=:capture_phylum_counter=:capture_species_counter=:evoltype=D:gtdb_class_counter=c__Myxococcia--3:gtdb_domain_counter=d__Bacteria--3:gtdb_family_counter=f__Myxococcaceae--3:gtdb_genus_counter=g__Myxococcus--3:gtdb_order_counter=o__Myxococcales--3:gtdb_phylum_counter=p__Myxococcota--3:gtdb_species_counter=s__Myxococcus sp010998615--1||s__Myxococcus xanthus--1||s__Myxococcus xanthus_B--1:heptad_counter=MCP-44H--3:lbd_counter=:lca=d__Bacteria:lca_tree=g__Myxococcus:name=N355405:ref_name_counter=])0.84:0.00282021[&&NHX:Sample_counter=:Type_counter=GTDB--4:capture_class_counter=:capture_domain_counter=:capture_family_counter=:capture_genus_counter=:capture_order_counter=:capture_phylum_counter=:capture_species_counter=:evoltype=D:gtdb_class_counter=c__Myxococcia--4:gtdb_domain_counter=d__Bacteria--4:gtdb_family_counter=f__Myxococcaceae--4:gtdb_genus_counter=g__Myxococcus--4:gtdb_order_counter=o__Myxococcales--4:gtdb_phylum_counter=p__Myxococcota--4:gtdb_species_counter=s__Myxococcus sp010998615--1||s__Myxococcus virescens--1||s__Myxococcus xanthus--1||s__Myxococcus xanthus_B--1:heptad_counter=MCP-44H--4:lbd_counter=:lca=d__Bacteria:lca_tree=g__Myxococcus:name=N355406:ref_name_counter=],RS_GCF_006402735.1_protein.faa_NZ_CP017174.1_913@PF00015_full_PFAM.371.621:5e-09[&&NHX:Type=GTDB:gtdb_class=c__Myxococcia:gtdb_domain=d__Bacteria:gtdb_family=f__Myxococcaceae:gtdb_genus=g__Myxococcus:gtdb_order=o__Myxococcales:gtdb_phylum=p__Myxococcota:gtdb_species=s__Myxococcus xanthus_A:heptad=MCP-44H:species=d__Bacteria_p__Myxococcota_c__Myxococcia_o__Myxococcales_f__Myxococcaceae_g__Myxococcus_s__Myxococcus xanthus_A])0.694:0.00555881[&&NHX:Sample_counter=:Type_counter=GTDB--5:capture_class_counter=:capture_domain_counter=:capture_family_counter=:capture_genus_counter=:capture_order_counter=:capture_phylum_counter=:capture_species_counter=:evoltype=D:gtdb_class_counter=c__Myxococcia--5:gtdb_domain_counter=d__Bacteria--5:gtdb_family_counter=f__Myxococcaceae--5:gtdb_genus_counter=g__Myxococcus--5:gtdb_order_counter=o__Myxococcales--5:gtdb_phylum_counter=p__Myxococcota--5:gtdb_species_counter=s__Myxococcus sp010998615--1||s__Myxococcus virescens--1||s__Myxococcus xanthus--1||s__Myxococcus xanthus_A--1||s__Myxococcus xanthus_B--1:heptad_counter=MCP-44H--5:lbd_counter=:lca=d__Bacteria:lca_tree=g__Myxococcus:name=N355408:ref_name_counter=],RS_GCF_002305895.1_protein.faa_NZ_CP022203.1_896@PF00015_full_PFAM.371.619:0.0208627[&&NHX:Type=GTDB:gtdb_class=c__Myxococcia:gtdb_domain=d__Bacteria:gtdb_family=f__Myxococcaceae:gtdb_genus=g__Myxococcus:gtdb_order=o__Myxococcales:gtdb_phylum=p__Myxococcota:gtdb_species=s__Myxococcus macrosporus:heptad=MCP-44H:species=d__Bacteria_p__Myxococcota_c__Myxococcia_o__Myxococcales_f__Myxococcaceae_g__Myxococcus_s__Myxococcus macrosporus])0.751:0.00320539[&&NHX:Sample_counter=:Type_counter=GTDB--6:capture_class_counter=:capture_domain_counter=:capture_family_counter=:capture_genus_counter=:capture_order_counter=:capture_phylum_counter=:capture_species_counter=:evoltype=D:gtdb_class_counter=c__Myxococcia--6:gtdb_domain_counter=d__Bacteria--6:gtdb_family_counter=f__Myxococcaceae--6:gtdb_genus_counter=g__Myxococcus--6:gtdb_order_counter=o__Myxococcales--6:gtdb_phylum_counter=p__Myxococcota--6:gtdb_species_counter=s__Myxococcus macrosporus--1||s__Myxococcus sp010998615--1||s__Myxococcus virescens--1||s__Myxococcus xanthus--1||s__Myxococcus xanthus_A--1||s__Myxococcus xanthus_B--1:heptad_counter=MCP-44H--6:lbd_counter=:lca=d__Bacteria:lca_tree=g__Myxococcus:name=N355410:ref_name_counter=])0.995:0.0578679[&&NHX:Sample_counter=:Type_counter=GTDB--9:capture_class_counter=:capture_domain_counter=:capture_family_counter=:capture_genus_counter=:capture_order_counter=:capture_phylum_counter=:capture_species_counter=:evoltype=D:gtdb_class_counter=c__Myxococcia--9:gtdb_domain_counter=d__Bacteria--9:gtdb_family_counter=f__Myxococcaceae--9:gtdb_genus_counter=g__Myxococcus--9:gtdb_order_counter=o__Myxococcales--9:gtdb_phylum_counter=p__Myxococcota--9:gtdb_species_counter=s__Myxococcus hansupus--1||s__Myxococcus macrosporus--1||s__Myxococcus sp010998615--1||s__Myxococcus sp013372585--1||s__Myxococcus sp014656495--1||s__Myxococcus virescens--1||s__Myxococcus xanthus--1||s__Myxococcus xanthus_A--1||s__Myxococcus xanthus_B--1:heptad_counter=MCP-44H--9:lbd_counter=:lca=d__Bacteria:lca_tree=g__Myxococcus:name=N355411:ref_name_counter=],(4bbcfda6-96c2-4ed0-a12f-b2bb29f699cd_3@MCPsignal.291.402:0.03601[&&NHX:Sample=rhizpot1:Type=capture:capture_class=c__Magnetococcia:capture_domain=d__Bacteria:capture_family=f__Magnetaquicoccaceae:capture_genus=g__JAANAU01:capture_order=o__Magnetococcales:capture_phylum=p__Proteobacteria:capture_species=s__JAANAU01 sp015231295:heptad=MCP-44H],(RS_GCF_012933655.1_protein.faa_NZ_JABBJJ010000088.1_8@PF00015_full_PFAM.438.614:0.0309783[&&NHX:Type=GTDB:gtdb_class=c__Myxococcia:gtdb_domain=d__Bacteria:gtdb_family=f__Myxococcaceae:gtdb_genus=g__Myxococcus:gtdb_order=o__Myxococcales:gtdb_phylum=p__Myxococcota:gtdb_species=s__Myxococcus fallax:heptad=MCP-44H:species=d__Bacteria_p__Myxococcota_c__Myxococcia_o__Myxococcales_f__Myxococcaceae_g__Myxococcus_s__Myxococcus fallax],(56fd312c-a873-4602-8ec1-8939fa4b9667_1@MCPsignal.199.351:0.0236226[&&NHX:Sample=rhizpot3:Type=capture:besthit=81.5:bitscore=221.0:capture_class=c__Myxococcia:capture_domain=d__Bacteria:capture_family=f__Myxococcaceae:capture_genus=g__Corallococcus:capture_order=o__Myxococcales:capture_phylum=p__Myxococcota:capture_species=s__Corallococcus sp016458225:evalue=2.34e-74:gapopen=1.0:heptad=MCP-44H:length=151.0:mismatch=27.0:qcovhsp=99.3:qend=152.0:qstart=2.0:ref_name=RS_GCF_009909145.1_protein.faa_NZ_JAAAPJ010000022.1_75@PF00015_full_PFAM.443.611:scovhsp=89.3:send=152.0:sstart=3.0],(RS_GCF_010894435.1_protein.faa_NZ_JAAIXZ010000001.1_1057@PF00015_full_PFAM.378.616:0.00713992[&&NHX:Type=GTDB:gtdb_class=c__Myxococcia:gtdb_domain=d__Bacteria:gtdb_family=f__Myxococcaceae:gtdb_genus=g__Myxococcus:gtdb_order=o__Myxococcales:gtdb_phylum=p__Myxococcota:gtdb_species=s__Myxococcus trucidator:heptad=MCP-44H:species=d__Bacteria_p__Myxococcota_c__Myxococcia_o__Myxococcales_f__Myxococcaceae_g__Myxococcus_s__Myxococcus trucidator],(RS_GCF_017301735.1_protein.faa_NZ_CP071090.1_6918@PF00015_full_PFAM.443.621:0.0372392[&&NHX:Type=GTDB:gtdb_class=c__Myxococcia:gtdb_domain=d__Bacteria:gtdb_family=f__Myxococcaceae:gtdb_genus=g__Myxococcus:gtdb_order=o__Myxococcales:gtdb_phylum=p__Myxococcota:gtdb_species=s__Myxococcus sp017301735:heptad=MCP-44H:species=d__Bacteria_p__Myxococcota_c__Myxococcia_o__Myxococcales_f__Myxococcaceae_g__Myxococcus_s__Myxococcus sp017301735],RS_GCF_010894405.1_protein.faa_NZ_JAAIYA010000002.1_294@PF00015_full_PFAM.442.617:0.00861982[&&NHX:Type=GTDB:gtdb_class=c__Myxococcia:gtdb_domain=d__Bacteria:gtdb_family=f__Myxococcaceae:gtdb_genus=g__Myxococcus:gtdb_order=o__Myxococcales:gtdb_phylum=p__Myxococcota:gtdb_species=s__Myxococcus caerfyrddinensis:heptad=MCP-44H:species=d__Bacteria_p__Myxococcota_c__Myxococcia_o__Myxococcales_f__Myxococcaceae_g__Myxococcus_s__Myxococcus caerfyrddinensis])0.928:0.0204538[&&NHX:Sample_counter=:Type_counter=GTDB--2:capture_class_counter=:capture_domain_counter=:capture_family_counter=:capture_genus_counter=:capture_order_counter=:capture_phylum_counter=:capture_species_counter=:evoltype=D:gtdb_class_counter=c__Myxococcia--2:gtdb_domain_counter=d__Bacteria--2:gtdb_family_counter=f__Myxococcaceae--2:gtdb_genus_counter=g__Myxococcus--2:gtdb_order_counter=o__Myxococcales--2:gtdb_phylum_counter=p__Myxococcota--2:gtdb_species_counter=s__Myxococcus caerfyrddinensis--1||s__Myxococcus sp017301735--1:heptad_counter=MCP-44H--2:lbd_counter=:lca=d__Bacteria:lca_tree=g__Myxococcus:name=N355418:ref_name_counter=])0.985:0.0361898[&&NHX:Sample_counter=:Type_counter=GTDB--3:capture_class_counter=:capture_domain_counter=:capture_family_counter=:capture_genus_counter=:capture_order_counter=:capture_phylum_counter=:capture_species_counter=:evoltype=D:gtdb_class_counter=c__Myxococcia--3:gtdb_domain_counter=d__Bacteria--3:gtdb_family_counter=f__Myxococcaceae--3:gtdb_genus_counter=g__Myxococcus--3:gtdb_order_counter=o__Myxococcales--3:gtdb_phylum_counter=p__Myxococcota--3:gtdb_species_counter=s__Myxococcus caerfyrddinensis--1||s__Myxococcus sp017301735--1||s__Myxococcus trucidator--1:heptad_counter=MCP-44H--3:lbd_counter=:lca=d__Bacteria:lca_tree=g__Myxococcus:name=N355419:ref_name_counter=])0.792:0.00951707[&&NHX:Sample_counter=rhizpot3--1:Type_counter=GTDB--3||capture--1:besthit_avg=81.5:besthit_max=81.5:besthit_min=81.5:besthit_std=0:besthit_sum=81.5:bitscore_avg=221.0:bitscore_max=221.0:bitscore_min=221.0:bitscore_std=0:bitscore_sum=221.0:capture_class_counter=c__Myxococcia--1:capture_domain_counter=d__Bacteria--1:capture_family_counter=f__Myxococcaceae--1:capture_genus_counter=g__Corallococcus--1:capture_order_counter=o__Myxococcales--1:capture_phylum_counter=p__Myxococcota--1:capture_species_counter=s__Corallococcus sp016458225--1:evalue_avg=2.34e-74:evalue_max=2.34e-74:evalue_min=2.34e-74:evalue_std=0:evalue_sum=2.34e-74:gapopen_avg=1.0:gapopen_max=1.0:gapopen_min=1.0:gapopen_std=0:gapopen_sum=1.0:gtdb_class_counter=c__Myxococcia--3:gtdb_domain_counter=d__Bacteria--3:gtdb_family_counter=f__Myxococcaceae--3:gtdb_genus_counter=g__Myxococcus--3:gtdb_order_counter=o__Myxococcales--3:gtdb_phylum_counter=p__Myxococcota--3:gtdb_species_counter=s__Myxococcus caerfyrddinensis--1||s__Myxococcus sp017301735--1||s__Myxococcus trucidator--1:heptad_counter=MCP-44H--4:lbd_counter=:lca_tree=g__Myxococcus:length_avg=151.0:length_max=151.0:length_min=151.0:length_std=0:length_sum=151.0:mismatch_avg=27.0:mismatch_max=27.0:mismatch_min=27.0:mismatch_std=0:mismatch_sum=27.0:name=N355420:qcovhsp_avg=99.3:qcovhsp_max=99.3:qcovhsp_min=99.3:qcovhsp_std=0:qcovhsp_sum=99.3:qend_avg=152.0:qend_max=152.0:qend_min=152.0:qend_std=0:qend_sum=152.0:qstart_avg=2.0:qstart_max=2.0:qstart_min=2.0:qstart_std=0:qstart_sum=2.0:ref_name_counter=RS_GCF_009909145.1_protein.faa_NZ_JAAAPJ010000022.1_75@PF00015_full_PFAM.443.611--1:scovhsp_avg=89.3:scovhsp_max=89.3:scovhsp_min=89.3:scovhsp_std=0:scovhsp_sum=89.3:send_avg=152.0:send_max=152.0:send_min=152.0:send_std=0:send_sum=152.0:sstart_avg=3.0:sstart_max=3.0:sstart_min=3.0:sstart_std=0:sstart_sum=3.0])0.733:0.0175256[&&NHX:Sample_counter=rhizpot3--1:Type_counter=GTDB--4||capture--1:besthit_avg=81.5:besthit_max=81.5:besthit_min=81.5:besthit_std=0:besthit_sum=81.5:bitscore_avg=221.0:bitscore_max=221.0:bitscore_min=221.0:bitscore_std=0:bitscore_sum=221.0:capture_class_counter=c__Myxococcia--1:capture_domain_counter=d__Bacteria--1:capture_family_counter=f__Myxococcaceae--1:capture_genus_counter=g__Corallococcus--1:capture_order_counter=o__Myxococcales--1:capture_phylum_counter=p__Myxococcota--1:capture_species_counter=s__Corallococcus sp016458225--1:evalue_avg=2.34e-74:evalue_max=2.34e-74:evalue_min=2.34e-74:evalue_std=0:evalue_sum=2.34e-74:gapopen_avg=1.0:gapopen_max=1.0:gapopen_min=1.0:gapopen_std=0:gapopen_sum=1.0:gtdb_class_counter=c__Myxococcia--4:gtdb_domain_counter=d__Bacteria--4:gtdb_family_counter=f__Myxococcaceae--4:gtdb_genus_counter=g__Myxococcus--4:gtdb_order_counter=o__Myxococcales--4:gtdb_phylum_counter=p__Myxococcota--4:gtdb_species_counter=s__Myxococcus caerfyrddinensis--1||s__Myxococcus fallax--1||s__Myxococcus sp017301735--1||s__Myxococcus trucidator--1:heptad_counter=MCP-44H--5:lbd_counter=:lca_tree=g__Myxococcus:length_avg=151.0:length_max=151.0:length_min=151.0:length_std=0:length_sum=151.0:mismatch_avg=27.0:mismatch_max=27.0:mismatch_min=27.0:mismatch_std=0:mismatch_sum=27.0:name=N355421:qcovhsp_avg=99.3:qcovhsp_max=99.3:qcovhsp_min=99.3:qcovhsp_std=0:qcovhsp_sum=99.3:qend_avg=152.0:qend_max=152.0:qend_min=152.0:qend_std=0:qend_sum=152.0:qstart_avg=2.0:qstart_max=2.0:qstart_min=2.0:qstart_std=0:qstart_sum=2.0:ref_name_counter=RS_GCF_009909145.1_protein.faa_NZ_JAAAPJ010000022.1_75@PF00015_full_PFAM.443.611--1:scovhsp_avg=89.3:scovhsp_max=89.3:scovhsp_min=89.3:scovhsp_std=0:scovhsp_sum=89.3:send_avg=152.0:send_max=152.0:send_min=152.0:send_std=0:send_sum=152.0:sstart_avg=3.0:sstart_max=3.0:sstart_min=3.0:sstart_std=0:sstart_sum=3.0])0.956:0.0403392[&&NHX:Sample_counter=rhizpot1--1||rhizpot3--1:Type_counter=GTDB--4||capture--2:besthit_avg=81.5:besthit_max=81.5:besthit_min=81.5:besthit_std=0:besthit_sum=81.5:bitscore_avg=221.0:bitscore_max=221.0:bitscore_min=221.0:bitscore_std=0:bitscore_sum=221.0:capture_class_counter=c__Magnetococcia--1||c__Myxococcia--1:capture_domain_counter=d__Bacteria--2:capture_family_counter=f__Magnetaquicoccaceae--1||f__Myxococcaceae--1:capture_genus_counter=g__Corallococcus--1||g__JAANAU01--1:capture_order_counter=o__Magnetococcales--1||o__Myxococcales--1:capture_phylum_counter=p__Myxococcota--1||p__Proteobacteria--1:capture_species_counter=s__Corallococcus sp016458225--1||s__JAANAU01 sp015231295--1:evalue_avg=2.34e-74:evalue_max=2.34e-74:evalue_min=2.34e-74:evalue_std=0:evalue_sum=2.34e-74:gapopen_avg=1.0:gapopen_max=1.0:gapopen_min=1.0:gapopen_std=0:gapopen_sum=1.0:gtdb_class_counter=c__Myxococcia--4:gtdb_domain_counter=d__Bacteria--4:gtdb_family_counter=f__Myxococcaceae--4:gtdb_genus_counter=g__Myxococcus--4:gtdb_order_counter=o__Myxococcales--4:gtdb_phylum_counter=p__Myxococcota--4:gtdb_species_counter=s__Myxococcus caerfyrddinensis--1||s__Myxococcus fallax--1||s__Myxococcus sp017301735--1||s__Myxococcus trucidator--1:heptad_counter=MCP-44H--6:lbd_counter=:lca_tree=g__Myxococcus:length_avg=151.0:length_max=151.0:length_min=151.0:length_std=0:length_sum=151.0:mismatch_avg=27.0:mismatch_max=27.0:mismatch_min=27.0:mismatch_std=0:mismatch_sum=27.0:name=N355422:qcovhsp_avg=99.3:qcovhsp_max=99.3:qcovhsp_min=99.3:qcovhsp_std=0:qcovhsp_sum=99.3:qend_avg=152.0:qend_max=152.0:qend_min=152.0:qend_std=0:qend_sum=152.0:qstart_avg=2.0:qstart_max=2.0:qstart_min=2.0:qstart_std=0:qstart_sum=2.0:ref_name_counter=RS_GCF_009909145.1_protein.faa_NZ_JAAAPJ010000022.1_75@PF00015_full_PFAM.443.611--1:scovhsp_avg=89.3:scovhsp_max=89.3:scovhsp_min=89.3:scovhsp_std=0:scovhsp_sum=89.3:send_avg=152.0:send_max=152.0:send_min=152.0:send_std=0:send_sum=152.0:sstart_avg=3.0:sstart_max=3.0:sstart_min=3.0:sstart_std=0:sstart_sum=3.0])0.953:0.0529822[&&NHX:Sample_counter=rhizpot1--1||rhizpot3--1:Type_counter=GTDB--13||capture--2:besthit_avg=81.5:besthit_max=81.5:besthit_min=81.5:besthit_std=0:besthit_sum=81.5:bitscore_avg=221.0:bitscore_max=221.0:bitscore_min=221.0:bitscore_std=0:bitscore_sum=221.0:capture_class_counter=c__Magnetococcia--1||c__Myxococcia--1:capture_domain_counter=d__Bacteria--2:capture_family_counter=f__Magnetaquicoccaceae--1||f__Myxococcaceae--1:capture_genus_counter=g__Corallococcus--1||g__JAANAU01--1:capture_order_counter=o__Magnetococcales--1||o__Myxococcales--1:capture_phylum_counter=p__Myxococcota--1||p__Proteobacteria--1:capture_species_counter=s__Corallococcus sp016458225--1||s__JAANAU01 sp015231295--1:evalue_avg=2.34e-74:evalue_max=2.34e-74:evalue_min=2.34e-74:evalue_std=0:evalue_sum=2.34e-74:gapopen_avg=1.0:gapopen_max=1.0:gapopen_min=1.0:gapopen_std=0:gapopen_sum=1.0:gtdb_class_counter=c__Myxococcia--13:gtdb_domain_counter=d__Bacteria--13:gtdb_family_counter=f__Myxococcaceae--13:gtdb_genus_counter=g__Myxococcus--13:gtdb_order_counter=o__Myxococcales--13:gtdb_phylum_counter=p__Myxococcota--13:gtdb_species_counter=s__Myxococcus caerfyrddinensis--1||s__Myxococcus fallax--1||s__Myxococcus hansupus--1||s__Myxococcus macrosporus--1||s__Myxococcus sp010998615--1||s__Myxococcus sp013372585--1||s__Myxococcus sp014656495--1||s__Myxococcus sp017301735--1||s__Myxococcus trucidator--1||s__Myxococcus virescens--1||s__Myxococcus xanthus--1||s__Myxococcus xanthus_A--1||s__Myxococcus xanthus_B--1:heptad_counter=MCP-44H--15:lbd_counter=:lca_tree=g__Myxococcus:length_avg=151.0:length_max=151.0:length_min=151.0:length_std=0:length_sum=151.0:mismatch_avg=27.0:mismatch_max=27.0:mismatch_min=27.0:mismatch_std=0:mismatch_sum=27.0:name=N355423:qcovhsp_avg=99.3:qcovhsp_max=99.3:qcovhsp_min=99.3:qcovhsp_std=0:qcovhsp_sum=99.3:qend_avg=152.0:qend_max=152.0:qend_min=152.0:qend_std=0:qend_sum=152.0:qstart_avg=2.0:qstart_max=2.0:qstart_min=2.0:qstart_std=0:qstart_sum=2.0:ref_name_counter=RS_GCF_009909145.1_protein.faa_NZ_JAAAPJ010000022.1_75@PF00015_full_PFAM.443.611--1:scovhsp_avg=89.3:scovhsp_max=89.3:scovhsp_min=89.3:scovhsp_std=0:scovhsp_sum=89.3:send_avg=152.0:send_max=152.0:send_min=152.0:send_std=0:send_sum=152.0:sstart_avg=3.0:sstart_max=3.0:sstart_min=3.0:sstart_std=0:sstart_sum=3.0])0.76:0.0111398[&&NHX:Sample_counter=rhizpot1--1||rhizpot3--6:Type_counter=GTDB--28||capture--7:besthit_avg=89.56666666666666:besthit_max=96.6:besthit_min=81.5:besthit_std=7.602850342689463:besthit_sum=268.7:bitscore_avg=243.66666666666666:bitscore_max=266.0:bitscore_min=221.0:bitscore_std=22.50185177565023:bitscore_sum=731.0:capture_class_counter=c__Magnetococcia--1||c__Myxococcia--6:capture_domain_counter=d__Bacteria--7:capture_family_counter=f__Magnetaquicoccaceae--1||f__Myxococcaceae--6:capture_genus_counter=g__Corallococcus--6||g__JAANAU01--1:capture_order_counter=o__Magnetococcales--1||o__Myxococcales--6:capture_phylum_counter=p__Myxococcota--6||p__Proteobacteria--1:capture_species_counter=s__Corallococcus sicarius--2||s__Corallococcus sp009909145--1||s__Corallococcus sp014930455--2||s__Corallococcus sp016458225--1||s__JAANAU01 sp015231295--1:evalue_avg=7.800000193000001e-75:evalue_max=2.34e-74:evalue_min=3.11e-92:evalue_std=1.3509996131894343e-74:evalue_sum=2.3400000579e-74:gapopen_avg=0.3333333333333333:gapopen_max=1.0:gapopen_min=0.0:gapopen_std=0.5773502691896258:gapopen_sum=1.0:gtdb_class_counter=c__Myxococcia--28:gtdb_domain_counter=d__Bacteria--28:gtdb_family_counter=f__Myxococcaceae--28:gtdb_genus_counter=g__Corallococcus--15||g__Myxococcus--13:gtdb_order_counter=o__Myxococcales--28:gtdb_phylum_counter=p__Myxococcota--28:gtdb_species_counter=s__Corallococcus aberystwythensis--1||s__Corallococcus carmarthensis--1||s__Corallococcus coralloides--1||s__Corallococcus exercitus--1||s__Corallococcus exiguus--1||s__Corallococcus interemptor--1||s__Corallococcus macrosporus_A--1||s__Corallococcus sicarius--1||s__Corallococcus sp003611675--1||s__Corallococcus sp003612115--1||s__Corallococcus sp004173515--1||s__Corallococcus sp009909145--1||s__Corallococcus sp014930455--1||s__Corallococcus sp017309135--1||s__Corallococcus terminator--1||s__Myxococcus caerfyrddinensis--1||s__Myxococcus fallax--1||s__Myxococcus hansupus--1||s__Myxococcus macrosporus--1||s__Myxococcus sp010998615--1||s__Myxococcus sp013372585--1||s__Myxococcus sp014656495--1||s__Myxococcus sp017301735--1||s__Myxococcus trucidator--1||s__Myxococcus virescens--1||s__Myxococcus xanthus--1||s__Myxococcus xanthus_A--1||s__Myxococcus xanthus_B--1:heptad_counter=MCP-44H--35:lbd_counter=:lca_tree=f__Myxococcaceae:length_avg=149.66666666666666:length_max=151.0:length_min=149.0:length_std=1.1547005383792515:length_sum=449.0:mismatch_avg=15.333333333333334:mismatch_max=27.0:mismatch_min=5.0:mismatch_std=11.060440015358038:mismatch_sum=46.0:name=N355424:qcovhsp_avg=99.76666666666667:qcovhsp_max=100.0:qcovhsp_min=99.3:qcovhsp_std=0.40414518843273967:qcovhsp_sum=299.3:qend_avg=150.0:qend_max=152.0:qend_min=149.0:qend_std=1.7320508075688772:qend_sum=450.0:qstart_avg=1.3333333333333333:qstart_max=2.0:qstart_min=1.0:qstart_std=0.5773502691896257:qstart_sum=4.0:ref_name_counter=RS_GCF_003611585.1_protein.faa_NZ_RAVW01000089.1_14@PF00015_full_PFAM.147.315--1||RS_GCF_003611735.1_protein.faa_NZ_RAWG01000037.1_2@PF00015_full_PFAM.323.613--1||RS_GCF_009909145.1_protein.faa_NZ_JAAAPJ010000022.1_75@PF00015_full_PFAM.443.611--1:scovhsp_avg=76.46666666666665:scovhsp_max=89.3:scovhsp_min=51.4:scovhsp_std=21.710442955714502:scovhsp_sum=229.39999999999998:send_avg=192.33333333333334:send_max=272.0:send_min=152.0:send_std=68.9951689129995:send_sum=577.0:sstart_avg=44.0:sstart_max=124.0:sstart_min=3.0:sstart_std=69.28924880528002:sstart_sum=132.0],(RS_GCF_003600865.1_protein.faa_NZ_QNUN01000005.1_298@PF00015_full_PFAM.373.621:0.00403647[&&NHX:Type=GTDB:gtdb_class=c__Myxococcia:gtdb_domain=d__Bacteria:gtdb_family=f__Myxococcaceae:gtdb_genus=g__Corallococcus:gtdb_order=o__Myxococcales:gtdb_phylum=p__Myxococcota:gtdb_species=s__Corallococcus sp003600865:heptad=MCP-44H:species=d__Bacteria_p__Myxococcota_c__Myxococcia_o__Myxococcales_f__Myxococcaceae_g__Corallococcus_s__Corallococcus sp003600865],GB_GCA_016458225.1_protein.faa_JAEMGR010000005.1_666@PF00015_full_PFAM.369.621:0.00169873[&&NHX:Type=GTDB:gtdb_class=c__Myxococcia:gtdb_domain=d__Bacteria:gtdb_family=f__Myxococcaceae:gtdb_genus=g__Corallococcus:gtdb_order=o__Myxococcales:gtdb_phylum=p__Myxococcota:gtdb_species=s__Corallococcus sp016458225:heptad=MCP-44H:species=d__Bacteria_p__Myxococcota_c__Myxococcia_o__Myxococcales_f__Myxococcaceae_g__Corallococcus_s__Corallococcus sp016458225])0.999:0.0816892[&&NHX:Sample_counter=:Type_counter=GTDB--2:capture_class_counter=:capture_domain_counter=:capture_family_counter=:capture_genus_counter=:capture_order_counter=:capture_phylum_counter=:capture_species_counter=:evoltype=D:gtdb_class_counter=c__Myxococcia--2:gtdb_domain_counter=d__Bacteria--2:gtdb_family_counter=f__Myxococcaceae--2:gtdb_genus_counter=g__Corallococcus--2:gtdb_order_counter=o__Myxococcales--2:gtdb_phylum_counter=p__Myxococcota--2:gtdb_species_counter=s__Corallococcus sp003600865--1||s__Corallococcus sp016458225--1:heptad_counter=MCP-44H--2:lbd_counter=:lca=d__Bacteria:lca_tree=g__Corallococcus:name=N355427:ref_name_counter=])0.96:0.0563308[&&NHX:Sample_counter=rhizpot1--1||rhizpot3--6:Type_counter=GTDB--30||capture--7:besthit_avg=89.56666666666666:besthit_max=96.6:besthit_min=81.5:besthit_std=7.602850342689463:besthit_sum=268.7:bitscore_avg=243.66666666666666:bitscore_max=266.0:bitscore_min=221.0:bitscore_std=22.50185177565023:bitscore_sum=731.0:capture_class_counter=c__Magnetococcia--1||c__Myxococcia--6:capture_domain_counter=d__Bacteria--7:capture_family_counter=f__Magnetaquicoccaceae--1||f__Myxococcaceae--6:capture_genus_counter=g__Corallococcus--6||g__JAANAU01--1:capture_order_counter=o__Magnetococcales--1||o__Myxococcales--6:capture_phylum_counter=p__Myxococcota--6||p__Proteobacteria--1:capture_species_counter=s__Corallococcus sicarius--2||s__Corallococcus sp009909145--1||s__Corallococcus sp014930455--2||s__Corallococcus sp016458225--1||s__JAANAU01 sp015231295--1:evalue_avg=7.800000193000001e-75:evalue_max=2.34e-74:evalue_min=3.11e-92:evalue_std=1.3509996131894343e-74:evalue_sum=2.3400000579e-74:gapopen_avg=0.3333333333333333:gapopen_max=1.0:gapopen_min=0.0:gapopen_std=0.5773502691896258:gapopen_sum=1.0:gtdb_class_counter=c__Myxococcia--30:gtdb_domain_counter=d__Bacteria--30:gtdb_family_counter=f__Myxococcaceae--30:gtdb_genus_counter=g__Corallococcus--17||g__Myxococcus--13:gtdb_order_counter=o__Myxococcales--30:gtdb_phylum_counter=p__Myxococcota--30:gtdb_species_counter=s__Corallococcus aberystwythensis--1||s__Corallococcus carmarthensis--1||s__Corallococcus coralloides--1||s__Corallococcus exercitus--1||s__Corallococcus exiguus--1||s__Corallococcus interemptor--1||s__Corallococcus macrosporus_A--1||s__Corallococcus sicarius--1||s__Corallococcus sp003600865--1||s__Corallococcus sp003611675--1||s__Corallococcus sp003612115--1||s__Corallococcus sp004173515--1||s__Corallococcus sp009909145--1||s__Corallococcus sp014930455--1||s__Corallococcus sp016458225--1||s__Corallococcus sp017309135--1||s__Corallococcus terminator--1||s__Myxococcus caerfyrddinensis--1||s__Myxococcus fallax--1||s__Myxococcus hansupus--1||s__Myxococcus macrosporus--1||s__Myxococcus sp010998615--1||s__Myxococcus sp013372585--1||s__Myxococcus sp014656495--1||s__Myxococcus sp017301735--1||s__Myxococcus trucidator--1||s__Myxococcus virescens--1||s__Myxococcus xanthus--1||s__Myxococcus xanthus_A--1||s__Myxococcus xanthus_B--1:heptad_counter=MCP-44H--37:lbd_counter=:lca_tree=f__Myxococcaceae:length_avg=149.66666666666666:length_max=151.0:length_min=149.0:length_std=1.1547005383792515:length_sum=449.0:mismatch_avg=15.333333333333334:mismatch_max=27.0:mismatch_min=5.0:mismatch_std=11.060440015358038:mismatch_sum=46.0:name=N355428:qcovhsp_avg=99.76666666666667:qcovhsp_max=100.0:qcovhsp_min=99.3:qcovhsp_std=0.40414518843273967:qcovhsp_sum=299.3:qend_avg=150.0:qend_max=152.0:qend_min=149.0:qend_std=1.7320508075688772:qend_sum=450.0:qstart_avg=1.3333333333333333:qstart_max=2.0:qstart_min=1.0:qstart_std=0.5773502691896257:qstart_sum=4.0:ref_name_counter=RS_GCF_003611585.1_protein.faa_NZ_RAVW01000089.1_14@PF00015_full_PFAM.147.315--1||RS_GCF_003611735.1_protein.faa_NZ_RAWG01000037.1_2@PF00015_full_PFAM.323.613--1||RS_GCF_009909145.1_protein.faa_NZ_JAAAPJ010000022.1_75@PF00015_full_PFAM.443.611--1:scovhsp_avg=76.46666666666665:scovhsp_max=89.3:scovhsp_min=51.4:scovhsp_std=21.710442955714502:scovhsp_sum=229.39999999999998:send_avg=192.33333333333334:send_max=272.0:send_min=152.0:send_std=68.9951689129995:send_sum=577.0:sstart_avg=44.0:sstart_max=124.0:sstart_min=3.0:sstart_std=69.28924880528002:sstart_sum=132.0],((ba87e914-0a1a-4688-8e57-5ba88729ee3d_2@MCPsignal.124.278:0.00797116[&&NHX:Sample=rhiztom1:Type=capture:capture_class=c__Myxococcia:capture_domain=d__Bacteria:capture_family=f__Myxococcaceae:capture_genus=g__Hyalangium:capture_order=o__Myxococcales:capture_phylum=p__Myxococcota:capture_species=s__Hyalangium sp016926755:heptad=MCP-44H],f2c4c473-0f40-5c97-a8e4-5cf9f3136be5_3@MCPsignal.20.137:0.00694624[&&NHX:Sample=rhiztom1:Type=capture:capture_class=c__Gammaproteobacteria:capture_domain=d__Bacteria:capture_family=f__Burkholderiaceae:capture_genus=g__Paraburkholderia:capture_order=o__Burkholderiales:capture_phylum=p__Proteobacteria:capture_species=s__Paraburkholderia sp004359985:heptad=MCP-44H])0.879:0.0473908[&&NHX:Sample_counter=rhiztom1--2:Type_counter=capture--2:capture_class_counter=c__Gammaproteobacteria--1||c__Myxococcia--1:capture_domain_counter=d__Bacteria--2:capture_family_counter=f__Burkholderiaceae--1||f__Myxococcaceae--1:capture_genus_counter=g__Hyalangium--1||g__Paraburkholderia--1:capture_order_counter=o__Burkholderiales--1||o__Myxococcales--1:capture_phylum_counter=p__Myxococcota--1||p__Proteobacteria--1:capture_species_counter=s__Hyalangium sp016926755--1||s__Paraburkholderia sp004359985--1:gtdb_class_counter=:gtdb_domain_counter=:gtdb_family_counter=:gtdb_genus_counter=:gtdb_order_counter=:gtdb_phylum_counter=:gtdb_species_counter=:heptad_counter=MCP-44H--2:lbd_counter=:name=N355431:ref_name_counter=],e0f10a97-bde4-4a0b-b836-8da8ec77f015_1@MCPsignal.652.704:0.0804132[&&NHX:Sample=rhiztom3:Type=capture:capture_class=c__Alphaproteobacteria:capture_domain=d__Bacteria:capture_family=f__UBA998:capture_genus=g__UBA998:capture_order=o__Rickettsiales:capture_phylum=p__Proteobacteria:capture_species=s__UBA998 sp002291925:heptad=MCP-52H])0.793:0.0245594[&&NHX:Sample_counter=rhiztom1--2||rhiztom3--1:Type_counter=capture--3:capture_class_counter=c__Alphaproteobacteria--1||c__Gammaproteobacteria--1||c__Myxococcia--1:capture_domain_counter=d__Bacteria--3:capture_family_counter=f__Burkholderiaceae--1||f__Myxococcaceae--1||f__UBA998--1:capture_genus_counter=g__Hyalangium--1||g__Paraburkholderia--1||g__UBA998--1:capture_order_counter=o__Burkholderiales--1||o__Myxococcales--1||o__Rickettsiales--1:capture_phylum_counter=p__Myxococcota--1||p__Proteobacteria--2:capture_species_counter=s__Hyalangium sp016926755--1||s__Paraburkholderia sp004359985--1||s__UBA998 sp002291925--1:gtdb_class_counter=:gtdb_domain_counter=:gtdb_family_counter=:gtdb_genus_counter=:gtdb_order_counter=:gtdb_phylum_counter=:gtdb_species_counter=:heptad_counter=MCP-44H--2||MCP-52H--1:lbd_counter=:name=N355433:ref_name_counter=])0.817:0.0178927[&&NHX:Sample_counter=rhizpot1--1||rhizpot3--6||rhiztom1--2||rhiztom3--1:Type_counter=GTDB--30||capture--10:besthit_avg=89.56666666666666:besthit_max=96.6:besthit_min=81.5:besthit_std=7.602850342689463:besthit_sum=268.7:bitscore_avg=243.66666666666666:bitscore_max=266.0:bitscore_min=221.0:bitscore_std=22.50185177565023:bitscore_sum=731.0:capture_class_counter=c__Alphaproteobacteria--1||c__Gammaproteobacteria--1||c__Magnetococcia--1||c__Myxococcia--7:capture_domain_counter=d__Bacteria--10:capture_family_counter=f__Burkholderiaceae--1||f__Magnetaquicoccaceae--1||f__Myxococcaceae--7||f__UBA998--1:capture_genus_counter=g__Corallococcus--6||g__Hyalangium--1||g__JAANAU01--1||g__Paraburkholderia--1||g__UBA998--1:capture_order_counter=o__Burkholderiales--1||o__Magnetococcales--1||o__Myxococcales--7||o__Rickettsiales--1:capture_phylum_counter=p__Myxococcota--7||p__Proteobacteria--3:capture_species_counter=s__Corallococcus sicarius--2||s__Corallococcus sp009909145--1||s__Corallococcus sp014930455--2||s__Corallococcus sp016458225--1||s__Hyalangium sp016926755--1||s__JAANAU01 sp015231295--1||s__Paraburkholderia sp004359985--1||s__UBA998 sp002291925--1:evalue_avg=7.800000193000001e-75:evalue_max=2.34e-74:evalue_min=3.11e-92:evalue_std=1.3509996131894343e-74:evalue_sum=2.3400000579e-74:gapopen_avg=0.3333333333333333:gapopen_max=1.0:gapopen_min=0.0:gapopen_std=0.5773502691896258:gapopen_sum=1.0:gtdb_class_counter=c__Myxococcia--30:gtdb_domain_counter=d__Bacteria--30:gtdb_family_counter=f__Myxococcaceae--30:gtdb_genus_counter=g__Corallococcus--17||g__Myxococcus--13:gtdb_order_counter=o__Myxococcales--30:gtdb_phylum_counter=p__Myxococcota--30:gtdb_species_counter=s__Corallococcus aberystwythensis--1||s__Corallococcus carmarthensis--1||s__Corallococcus coralloides--1||s__Corallococcus exercitus--1||s__Corallococcus exiguus--1||s__Corallococcus interemptor--1||s__Corallococcus macrosporus_A--1||s__Corallococcus sicarius--1||s__Corallococcus sp003600865--1||s__Corallococcus sp003611675--1||s__Corallococcus sp003612115--1||s__Corallococcus sp004173515--1||s__Corallococcus sp009909145--1||s__Corallococcus sp014930455--1||s__Corallococcus sp016458225--1||s__Corallococcus sp017309135--1||s__Corallococcus terminator--1||s__Myxococcus caerfyrddinensis--1||s__Myxococcus fallax--1||s__Myxococcus hansupus--1||s__Myxococcus macrosporus--1||s__Myxococcus sp010998615--1||s__Myxococcus sp013372585--1||s__Myxococcus sp014656495--1||s__Myxococcus sp017301735--1||s__Myxococcus trucidator--1||s__Myxococcus virescens--1||s__Myxococcus xanthus--1||s__Myxococcus xanthus_A--1||s__Myxococcus xanthus_B--1:heptad_counter=MCP-44H--39||MCP-52H--1:lbd_counter=:lca_tree=f__Myxococcaceae:length_avg=149.66666666666666:length_max=151.0:length_min=149.0:length_std=1.1547005383792515:length_sum=449.0:mismatch_avg=15.333333333333334:mismatch_max=27.0:mismatch_min=5.0:mismatch_std=11.060440015358038:mismatch_sum=46.0:name=N355434:qcovhsp_avg=99.76666666666667:qcovhsp_max=100.0:qcovhsp_min=99.3:qcovhsp_std=0.40414518843273967:qcovhsp_sum=299.3:qend_avg=150.0:qend_max=152.0:qend_min=149.0:qend_std=1.7320508075688772:qend_sum=450.0:qstart_avg=1.3333333333333333:qstart_max=2.0:qstart_min=1.0:qstart_std=0.5773502691896257:qstart_sum=4.0:ref_name_counter=RS_GCF_003611585.1_protein.faa_NZ_RAVW01000089.1_14@PF00015_full_PFAM.147.315--1||RS_GCF_003611735.1_protein.faa_NZ_RAWG01000037.1_2@PF00015_full_PFAM.323.613--1||RS_GCF_009909145.1_protein.faa_NZ_JAAAPJ010000022.1_75@PF00015_full_PFAM.443.611--1:scovhsp_avg=76.46666666666665:scovhsp_max=89.3:scovhsp_min=51.4:scovhsp_std=21.710442955714502:scovhsp_sum=229.39999999999998:send_avg=192.33333333333334:send_max=272.0:send_min=152.0:send_std=68.9951689129995:send_sum=577.0:sstart_avg=44.0:sstart_max=124.0:sstart_min=3.0:sstart_std=69.28924880528002:sstart_sum=132.0])0.998:0.0966712[&&NHX:Sample_counter=rhizpot1--3||rhizpot3--7||rhiztom1--4||rhiztom2--1||rhiztom3--4:Type_counter=GTDB--35||capture--19:besthit_avg=89.33333333333333:besthit_max=96.6:besthit_min=81.5:besthit_std=4.8775676998547794:besthit_sum=536.0:bitscore_avg=244.33333333333334:bitscore_max=266.0:bitscore_min=221.0:bitscore_std=15.383974345619102:bitscore_sum=1466.0:capture_class_counter=c__Alphaproteobacteria--4||c__Bacilli--1||c__Gammaproteobacteria--4||c__Magnetococcia--1||c__Myxococcia--8||c__UBA4802--1:capture_domain_counter=d__Bacteria--19:capture_family_counter=f__Burkholderiaceae--1||f__Chromatiaceae--1||f__Magnetaquicoccaceae--1||f__Myxococcaceae--8||f__NBRC-103111--1||f__Pseudomonadaceae--2||f__UBA5550--1||f__UBA998--4:capture_genus_counter=g__Chromatium--1||g__Corallococcus--7||g__Hyalangium--1||g__JAANAU01--1||g__JAFGJK01--1||g__Paenibacillus_F--1||g__Paraburkholderia--1||g__Pseudomonas_E--2||g__UBA998--4:capture_order_counter=o__Burkholderiales--1||o__Chromatiales--1||o__Magnetococcales--1||o__Myxococcales--8||o__Paenibacillales--1||o__Pseudomonadales--2||o__Rickettsiales--4||o__UBA4802--1:capture_phylum_counter=p__Firmicutes--1||p__Myxococcota--8||p__Proteobacteria--9||p__Spirochaetota--1:capture_species_counter=s__Chromatium violascens--1||s__Corallococcus sicarius--2||s__Corallococcus sp004173515--1||s__Corallococcus sp009909145--1||s__Corallococcus sp014930455--2||s__Corallococcus sp016458225--1||s__Hyalangium sp016926755--1||s__JAANAU01 sp015231295--1||s__JAFGJK01 sp016929135--1||s__Paenibacillus_F sp900107975--1||s__Paraburkholderia sp004359985--1||s__Pseudomonas_E putida_B--2||s__UBA998 sp002291925--4:evalue_avg=3.9000584300798837e-75:evalue_max=2.34e-74:evalue_min=3.11e-92:evalue_std=9.552981373103135e-75:evalue_sum=2.34003505804793e-74:gapopen_avg=0.16666666666666666:gapopen_max=1.0:gapopen_min=0.0:gapopen_std=0.408248290463863:gapopen_sum=1.0:gtdb_class_counter=c__Myxococcia--35:gtdb_domain_counter=d__Bacteria--35:gtdb_family_counter=f__Myxococcaceae--35:gtdb_genus_counter=g__Corallococcus--17||g__Hyalangium--2||g__Myxococcus--13||g__Stigmatella--3:gtdb_order_counter=o__Myxococcales--35:gtdb_phylum_counter=p__Myxococcota--35:gtdb_species_counter=s__Corallococcus aberystwythensis--1||s__Corallococcus carmarthensis--1||s__Corallococcus coralloides--1||s__Corallococcus exercitus--1||s__Corallococcus exiguus--1||s__Corallococcus interemptor--1||s__Corallococcus macrosporus_A--1||s__Corallococcus sicarius--1||s__Corallococcus sp003600865--1||s__Corallococcus sp003611675--1||s__Corallococcus sp003612115--1||s__Corallococcus sp004173515--1||s__Corallococcus sp009909145--1||s__Corallococcus sp014930455--1||s__Corallococcus sp016458225--1||s__Corallococcus sp017309135--1||s__Corallococcus terminator--1||s__Hyalangium minutum--1||s__Hyalangium sp016926755--1||s__Myxococcus caerfyrddinensis--1||s__Myxococcus fallax--1||s__Myxococcus hansupus--1||s__Myxococcus macrosporus--1||s__Myxococcus sp010998615--1||s__Myxococcus sp013372585--1||s__Myxococcus sp014656495--1||s__Myxococcus sp017301735--1||s__Myxococcus trucidator--1||s__Myxococcus virescens--1||s__Myxococcus xanthus--1||s__Myxococcus xanthus_A--1||s__Myxococcus xanthus_B--1||s__Stigmatella aurantiaca--1||s__Stigmatella aurantiaca_A--1||s__Stigmatella erecta--1:heptad_counter=MCP-44H--52||MCP-52H--2:lbd_counter=:lca_tree=f__Myxococcaceae:length_avg=149.5:length_max=154.0:length_min=140.0:length_std=5.167204273105526:length_sum=897.0:mismatch_avg=15.833333333333334:mismatch_max=27.0:mismatch_min=5.0:mismatch_std=7.1949056051255225:mismatch_sum=95.0:name=N355435:qcovhsp_avg=99.88333333333333:qcovhsp_max=100.0:qcovhsp_min=99.3:qcovhsp_std=0.28577380332470526:qcovhsp_sum=599.3:qend_avg=149.66666666666666:qend_max=154.0:qend_min=140.0:qend_std=5.240865068542279:qend_sum=898.0:qstart_avg=1.1666666666666667:qstart_max=2.0:qstart_min=1.0:qstart_std=0.408248290463863:qstart_sum=7.0:ref_name_counter=GB_GCA_016926755.1_protein.faa_JAFGNZ010000184.1_46@PF00015_full_PFAM.441.626--1||RS_GCF_000737315.1_protein.faa_NZ_JMCB01000002.1_238@PF00015_full_PFAM.376.626--2||RS_GCF_003611585.1_protein.faa_NZ_RAVW01000089.1_14@PF00015_full_PFAM.147.315--1||RS_GCF_003611735.1_protein.faa_NZ_RAWG01000037.1_2@PF00015_full_PFAM.323.613--1||RS_GCF_009909145.1_protein.faa_NZ_JAAAPJ010000022.1_75@PF00015_full_PFAM.443.611--1:scovhsp_avg=71.7:scovhsp_max=89.3:scovhsp_min=51.4:scovhsp_std=17.27194256590729:scovhsp_sum=430.2:send_avg=195.83333333333334:send_max=272.0:send_min=152.0:send_std=49.82134749950734:send_sum=1175.0:sstart_avg=47.5:sstart_max=124.0:sstart_min=3.0:sstart_std=51.43831256952351:sstart_sum=285.0])0.983:0.0698782[&&NHX:Sample_counter=rhizpot1--5||rhizpot3--13||rhiztom1--4||rhiztom2--2||rhiztom3--5:Type_counter=GTDB--78||capture--29:besthit_avg=90.6923076923077:besthit_max=100.0:besthit_min=81.5:besthit_std=5.428852171263821:besthit_sum=1179.0:bitscore_avg=243.30769230769232:bitscore_max=309.0:bitscore_min=187.0:bitscore_std=28.836853201486853:bitscore_sum=3163.0:capture_class_counter=c__Alphaproteobacteria--5||c__Bacilli--1||c__Gammaproteobacteria--8||c__Magnetococcia--1||c__Methanomicrobia--1||c__Myxococcia--11||c__UBA2428--1||c__UBA4802--1:capture_domain_counter=d__Archaea--1||d__Bacteria--28:capture_family_counter=f__Burkholderiaceae--2||f__Chitinibacteraceae--1||f__Chromatiaceae--1||f__Halomonadaceae--1||f__Magnetaquicoccaceae--1||f__Methanomicrobiaceae--1||f__Myxococcaceae--11||f__NBRC-103111--1||f__Pseudomonadaceae--3||f__UBA2428--1||f__UBA5550--1||f__UBA998--5:capture_genus_counter=g__Chitinibacter--1||g__Chromatium--1||g__Corallococcus--9||g__Halomonas--1||g__Hyalangium--1||g__JAANAU01--1||g__JAFEAR01--1||g__JAFGJK01--1||g__Methanomicrobium--1||g__Myxococcus--1||g__Paenibacillus_F--1||g__Paraburkholderia--2||g__Pseudomonas_E--3||g__UBA998--5:capture_order_counter=o__Burkholderiales--3||o__Chromatiales--1||o__Magnetococcales--1||o__Methanomicrobiales--1||o__Myxococcales--11||o__Paenibacillales--1||o__Pseudomonadales--4||o__Rickettsiales--5||o__UBA2428--1||o__UBA4802--1:capture_phylum_counter=p__Bdellovibrionota--1||p__Firmicutes--1||p__Halobacteriota--1||p__Myxococcota--11||p__Proteobacteria--14||p__Spirochaetota--1:capture_species_counter=s__Chitinibacter sp009760905--1||s__Chromatium violascens--1||s__Corallococcus sicarius--3||s__Corallococcus sp004173515--1||s__Corallococcus sp009909145--1||s__Corallococcus sp014930455--3||s__Corallococcus sp016458225--1||s__Halomonas sp010994375--1||s__Hyalangium sp016926755--1||s__JAANAU01 sp015231295--1||s__JAFEAR01 sp018266335--1||s__JAFGJK01 sp016929135--1||s__Methanomicrobium mobile--1||s__Myxococcus trucidator--1||s__Paenibacillus_F sp900107975--1||s__Paraburkholderia mimosarum--1||s__Paraburkholderia sp004359985--1||s__Pseudomonas_E putida_B--2||s__Pseudomonas_E wadenswilerensis--1||s__UBA998 sp002291925--5:evalue_avg=1.3230769236994107e-62:evalue_max=1.72e-61:evalue_min=1.29e-108:evalue_std=4.770421687349936e-62:evalue_sum=1.7200000008092337e-61:gapopen_avg=0.3076923076923077:gapopen_max=2.0:gapopen_min=0.0:gapopen_std=0.6304251719561151:gapopen_sum=4.0:gtdb_class_counter=c__Myxococcia--78:gtdb_domain_counter=d__Bacteria--78:gtdb_family_counter=f__Myxococcaceae--78:gtdb_genus_counter=g__Archangium--10||g__Corallococcus--33||g__Cystobacter--3||g__Hyalangium--2||g__Melittangium--2||g__Myxococcus--25||g__Stigmatella--3:gtdb_order_counter=o__Myxococcales--78:gtdb_phylum_counter=p__Myxococcota--78:gtdb_species_counter=s__Archangium gephyra--2||s__Archangium sp003044305--2||s__Archangium violaceum--2||s__Archangium violaceum_A--2||s__Archangium violaceum_B--2||s__Corallococcus aberystwythensis--2||s__Corallococcus carmarthensis--2||s__Corallococcus coralloides--2||s__Corallococcus exercitus--2||s__Corallococcus exiguus--2||s__Corallococcus interemptor--2||s__Corallococcus macrosporus_A--2||s__Corallococcus sicarius--2||s__Corallococcus sp003600865--2||s__Corallococcus sp003611675--2||s__Corallococcus sp003612115--2||s__Corallococcus sp004173515--2||s__Corallococcus sp009909145--1||s__Corallococcus sp014930455--2||s__Corallococcus sp016458225--2||s__Corallococcus sp017309135--2||s__Corallococcus terminator--2||s__Cystobacter ferrugineus--1||s__Cystobacter fuscus--1||s__Cystobacter fuscus_A--1||s__Hyalangium minutum--1||s__Hyalangium sp016926755--1||s__Melittangium boletus--1||s__Melittangium primigenium--1||s__Myxococcus caerfyrddinensis--2||s__Myxococcus eversor--1||s__Myxococcus fallax--2||s__Myxococcus fulvus--1||s__Myxococcus hansupus--2||s__Myxococcus macrosporus--2||s__Myxococcus sp010998615--1||s__Myxococcus sp013336725--1||s__Myxococcus sp013372585--2||s__Myxococcus sp014656495--1||s__Myxococcus sp017301635--1||s__Myxococcus sp017301735--2||s__Myxococcus stipitatus--1||s__Myxococcus trucidator--2||s__Myxococcus virescens--1||s__Myxococcus xanthus--1||s__Myxococcus xanthus_A--1||s__Myxococcus xanthus_B--1||s__Stigmatella aurantiaca--1||s__Stigmatella aurantiaca_A--1||s__Stigmatella erecta--1:heptad_counter=MCP-28H--1||MCP-44H--103||MCP-52H--3:lbd_counter=:lca_tree=f__Myxococcaceae:length_avg=148.15384615384616:length_max=169.0:length_min=126.0:length_std=9.990379988153219:length_sum=1926.0:mismatch_avg=13.384615384615385:mismatch_max=27.0:mismatch_min=0.0:mismatch_std=7.794639841353175:mismatch_sum=174.0:name=N355436:qcovhsp_avg=99.70769230769231:qcovhsp_max=100.0:qcovhsp_min=98.3:qcovhsp_std=0.5936631177999012:qcovhsp_sum=1296.2:qend_avg=148.23076923076923:qend_max=172.0:qend_min=124.0:qend_std=10.92515328766486:qend_sum=1927.0:qstart_avg=1.3076923076923077:qstart_max=4.0:qstart_min=1.0:qstart_std=0.8548504142651104:qstart_sum=17.0:ref_name_counter=GB_GCA_016926755.1_protein.faa_JAFGNZ010000184.1_46@PF00015_full_PFAM.441.626--1||RS_GCF_000733295.1_protein.faa_NZ_JPMI01000097.1_6@PF00015_full_PFAM.437.615--1||RS_GCF_000733295.1_protein.faa_NZ_JPMI01000233.1_6@PF00015_full_PFAM.439.618--1||RS_GCF_000737315.1_protein.faa_NZ_JMCB01000002.1_238@PF00015_full_PFAM.376.626--2||RS_GCF_003611585.1_protein.faa_NZ_RAVW01000089.1_14@PF00015_full_PFAM.147.315--1||RS_GCF_003611735.1_protein.faa_NZ_RAWG01000002.1_40@PF00015_full_PFAM.451.617--1||RS_GCF_003611735.1_protein.faa_NZ_RAWG01000037.1_2@PF00015_full_PFAM.323.613--1||RS_GCF_009909145.1_protein.faa_NZ_JAAAPJ010000022.1_75@PF00015_full_PFAM.443.611--1||RS_GCF_010894405.1_protein.faa_NZ_JAAIYA010000010.1_228@PF00015_full_PFAM.441.624--1||RS_GCF_010894435.1_protein.faa_NZ_JAAIXZ010000014.1_156@PF00015_full_PFAM.435.614--1||RS_GCF_014930455.1_protein.faa_NZ_JAAIYO010000006.1_83@PF00015_full_PFAM.430.617--2:scovhsp_avg=77.16923076923078:scovhsp_max=90.4:scovhsp_min=51.4:scovhsp_std=13.551653319514475:scovhsp_sum=1003.2000000000002:send_avg=176.07692307692307:send_max=272.0:send_min=148.0:send_std=37.80533811174805:send_sum=2289.0:sstart_avg=29.0:sstart_max=124.0:sstart_min=1.0:sstart_std=39.27891716090622:sstart_sum=377.0],(((9a57a445-9cf0-4a6b-8bc2-324e2d5bc87f_1@MCPsignal.148.302:0.030045[&&NHX:Sample=rhizpot1:Type=capture:besthit=69.7:bitscore=191.0:capture_class=c__Gammaproteobacteria:capture_domain=d__Bacteria:capture_family=f__Pseudomonadaceae:capture_genus=g__Pseudomonas_E:capture_order=o__Pseudomonadales:capture_phylum=p__Proteobacteria:capture_species=s__Pseudomonas_E mandelii_D:evalue=1.7e-62:gapopen=0.0:heptad=MCP-44H:length=152.0:mismatch=46.0:qcovhsp=98.7:qend=154.0:qstart=3.0:ref_name=RS_GCF_000165485.1_protein.faa_NC_014623.1_7263@PF00015_full_PFAM.341.517:scovhsp=86.4:send=154.0:sstart=3.0],64066968-6df2-4b73-96ef-2adcd20d042b_5@MCPsignal.54.114:5e-09[&&NHX:Sample=rhizpot2:Type=capture:capture_class=c__Gemmatimonadetes:capture_domain=d__Bacteria:capture_family=f__Gemmatimonadaceae:capture_genus=g__UBA4720:capture_order=o__Gemmatimonadales:capture_phylum=p__Gemmatimonadota:capture_species=s__UBA4720 sp003131365:heptad=MCP-52H])0.973:0.135026[&&NHX:Sample_counter=rhizpot1--1||rhizpot2--1:Type_counter=capture--2:besthit_avg=69.7:besthit_max=69.7:besthit_min=69.7:besthit_std=0:besthit_sum=69.7:bitscore_avg=191.0:bitscore_max=191.0:bitscore_min=191.0:bitscore_std=0:bitscore_sum=191.0:capture_class_counter=c__Gammaproteobacteria--1||c__Gemmatimonadetes--1:capture_domain_counter=d__Bacteria--2:capture_family_counter=f__Gemmatimonadaceae--1||f__Pseudomonadaceae--1:capture_genus_counter=g__Pseudomonas_E--1||g__UBA4720--1:capture_order_counter=o__Gemmatimonadales--1||o__Pseudomonadales--1:capture_phylum_counter=p__Gemmatimonadota--1||p__Proteobacteria--1:capture_species_counter=s__Pseudomonas_E mandelii_D--1||s__UBA4720 sp003131365--1:evalue_avg=1.7e-62:evalue_max=1.7e-62:evalue_min=1.7e-62:evalue_std=0:evalue_sum=1.7e-62:gapopen_avg=0.0:gapopen_max=0.0:gapopen_min=0.0:gapopen_std=0:gapopen_sum=0.0:gtdb_class_counter=:gtdb_domain_counter=:gtdb_family_counter=:gtdb_genus_counter=:gtdb_order_counter=:gtdb_phylum_counter=:gtdb_species_counter=:heptad_counter=MCP-44H--1||MCP-52H--1:lbd_counter=:length_avg=152.0:length_max=152.0:length_min=152.0:length_std=0:length_sum=152.0:mismatch_avg=46.0:mismatch_max=46.0:mismatch_min=46.0:mismatch_std=0:mismatch_sum=46.0:name=N355439:qcovhsp_avg=98.7:qcovhsp_max=98.7:qcovhsp_min=98.7:qcovhsp_std=0:qcovhsp_sum=98.7:qend_avg=154.0:qend_max=154.0:qend_min=154.0:qend_std=0:qend_sum=154.0:qstart_avg=3.0:qstart_max=3.0:qstart_min=3.0:qstart_std=0:qstart_sum=3.0:ref_name_counter=RS_GCF_000165485.1_protein.faa_NC_014623.1_7263@PF00015_full_PFAM.341.517--1:scovhsp_avg=86.4:scovhsp_max=86.4:scovhsp_min=86.4:scovhsp_std=0:scovhsp_sum=86.4:send_avg=154.0:send_max=154.0:send_min=154.0:send_std=0:send_sum=154.0:sstart_avg=3.0:sstart_max=3.0:sstart_min=3.0:sstart_std=0:sstart_sum=3.0],((((RS_GCF_000737315.1_protein.faa_NZ_JMCB01000005.1_144@PF00015_full_PFAM.271.512:0.0391606[&&NHX:Type=GTDB:gtdb_class=c__Myxococcia:gtdb_domain=d__Bacteria:gtdb_family=f__Myxococcaceae:gtdb_genus=g__Hyalangium:gtdb_order=o__Myxococcales:gtdb_phylum=p__Myxococcota:gtdb_species=s__Hyalangium minutum:heptad=MCP-44H:species=d__Bacteria_p__Myxococcota_c__Myxococcia_o__Myxococcales_f__Myxococcaceae_g__Hyalangium_s__Hyalangium minutum],((5f072c03-23e4-5e14-860f-48c829415f71_3@MCPsignal.23.176:5e-09[&&NHX:Sample=rhiztom2:Type=capture:besthit=94.1:bitscore=259.0:capture_class=c__Alphaproteobacteria:capture_domain=d__Bacteria:capture_family=f__UBA998:capture_genus=g__UBA998:capture_order=o__Rickettsiales:capture_phylum=p__Proteobacteria:capture_species=s__UBA998 sp002291925:evalue=1.17e-88:gapopen=0.0:heptad=MCP-44H:length=153.0:mismatch=9.0:qcovhsp=100.0:qend=153.0:qstart=1.0:ref_name=RS_GCF_000737315.1_protein.faa_NZ_JMCB01000005.1_144@PF00015_full_PFAM.271.512:scovhsp=63.5:send=222.0:sstart=70.0],8136b2d8-efeb-4797-bf5a-1e3997f1467f_2@MCPsignal.48.166:0.00746036[&&NHX:Sample=rhiztom2:Type=capture:capture_class=c__Alphaproteobacteria:capture_domain=d__Bacteria:capture_family=f__UBA998:capture_genus=g__UBA998:capture_order=o__Rickettsiales:capture_phylum=p__Proteobacteria:capture_species=s__UBA998 sp002291925:heptad=MCP-44H])0:5e-09[&&NHX:Sample_counter=rhiztom2--2:Type_counter=capture--2:besthit_avg=94.1:besthit_max=94.1:besthit_min=94.1:besthit_std=0:besthit_sum=94.1:bitscore_avg=259.0:bitscore_max=259.0:bitscore_min=259.0:bitscore_std=0:bitscore_sum=259.0:capture_class_counter=c__Alphaproteobacteria--2:capture_domain_counter=d__Bacteria--2:capture_family_counter=f__UBA998--2:capture_genus_counter=g__UBA998--2:capture_order_counter=o__Rickettsiales--2:capture_phylum_counter=p__Proteobacteria--2:capture_species_counter=s__UBA998 sp002291925--2:evalue_avg=1.17e-88:evalue_max=1.17e-88:evalue_min=1.17e-88:evalue_std=0:evalue_sum=1.17e-88:gapopen_avg=0.0:gapopen_max=0.0:gapopen_min=0.0:gapopen_std=0:gapopen_sum=0.0:gtdb_class_counter=:gtdb_domain_counter=:gtdb_family_counter=:gtdb_genus_counter=:gtdb_order_counter=:gtdb_phylum_counter=:gtdb_species_counter=:heptad_counter=MCP-44H--2:lbd_counter=:length_avg=153.0:length_max=153.0:length_min=153.0:length_std=0:length_sum=153.0:mismatch_avg=9.0:mismatch_max=9.0:mismatch_min=9.0:mismatch_std=0:mismatch_sum=9.0:name=N355443:qcovhsp_avg=100.0:qcovhsp_max=100.0:qcovhsp_min=100.0:qcovhsp_std=0:qcovhsp_sum=100.0:qend_avg=153.0:qend_max=153.0:qend_min=153.0:qend_std=0:qend_sum=153.0:qstart_avg=1.0:qstart_max=1.0:qstart_min=1.0:qstart_std=0:qstart_sum=1.0:ref_name_counter=RS_GCF_000737315.1_protein.faa_NZ_JMCB01000005.1_144@PF00015_full_PFAM.271.512--1:scovhsp_avg=63.5:scovhsp_max=63.5:scovhsp_min=63.5:scovhsp_std=0:scovhsp_sum=63.5:send_avg=222.0:send_max=222.0:send_min=222.0:send_std=0:send_sum=222.0:sstart_avg=70.0:sstart_max=70.0:sstart_min=70.0:sstart_std=0:sstart_sum=70.0],((2de2d6a0-f0d5-42d7-898a-f0d7357e3440_4@MCPsignal.31.115:5e-09[&&NHX:Sample=rhiztom2:Type=capture:capture_class=c__Alphaproteobacteria:capture_domain=d__Bacteria:capture_family=f__UBA998:capture_genus=g__UBA998:capture_order=o__Rickettsiales:capture_phylum=p__Proteobacteria:capture_species=s__UBA998 sp002291925:heptad=MCP-44H],a765ce1d-ceeb-464c-81d0-8d2fff514584_4@MCPsignal.24.81:5e-09[&&NHX:Sample=rhiztom2:Type=capture:capture_class=c__Alphaproteobacteria:capture_domain=d__Bacteria:capture_family=f__UBA998:capture_genus=g__UBA998:capture_order=o__Rickettsiales:capture_phylum=p__Proteobacteria:capture_species=s__UBA998 sp002291925:heptad=MCP-52H])1:5e-09[&&NHX:Sample_counter=rhiztom2--2:Type_counter=capture--2:capture_class_counter=c__Alphaproteobacteria--2:capture_domain_counter=d__Bacteria--2:capture_family_counter=f__UBA998--2:capture_genus_counter=g__UBA998--2:capture_order_counter=o__Rickettsiales--2:capture_phylum_counter=p__Proteobacteria--2:capture_species_counter=s__UBA998 sp002291925--2:gtdb_class_counter=:gtdb_domain_counter=:gtdb_family_counter=:gtdb_genus_counter=:gtdb_order_counter=:gtdb_phylum_counter=:gtdb_species_counter=:heptad_counter=MCP-44H--1||MCP-52H--1:lbd_counter=:name=N355446:ref_name_counter=],(541c0829-45e9-40f4-ba52-9abc6aad049d_4@MCPsignal.139.290:0.00529222[&&NHX:Sample=rhiztom2:Type=capture:besthit=93.4:bitscore=249.0:capture_class=c__Alphaproteobacteria:capture_domain=d__Bacteria:capture_family=f__UBA998:capture_genus=g__UBA998:capture_order=o__Rickettsiales:capture_phylum=p__Proteobacteria:capture_species=s__UBA998 sp002291925:evalue=1.38e-84:gapopen=1.0:heptad=MCP-44H:length=151.0:mismatch=9.0:qcovhsp=99.3:qend=150.0:qstart=1.0:ref_name=RS_GCF_000737315.1_protein.faa_NZ_JMCB01000005.1_144@PF00015_full_PFAM.271.512:scovhsp=62.7:send=218.0:sstart=68.0],eedaf23d-8b55-4593-81e1-7525ca483531_6@MCPsignal.847.1002:0.00516262[&&NHX:Sample=rhiztom2:Type=capture:besthit=93.5:bitscore=262.0:capture_class=c__Alphaproteobacteria:capture_domain=d__Bacteria:capture_family=f__UBA998:capture_genus=g__UBA998:capture_order=o__Rickettsiales:capture_phylum=p__Proteobacteria:capture_species=s__UBA998 sp002291925:evalue=1.09e-89:gapopen=0.0:heptad=MCP-44H:length=155.0:mismatch=10.0:qcovhsp=100.0:qend=155.0:qstart=1.0:ref_name=RS_GCF_000737315.1_protein.faa_NZ_JMCB01000005.1_144@PF00015_full_PFAM.271.512:scovhsp=64.3:send=222.0:sstart=68.0])0:5e-09[&&NHX:Sample_counter=rhiztom2--2:Type_counter=capture--2:besthit_avg=93.45:besthit_max=93.5:besthit_min=93.4:besthit_std=0.07071067811865074:besthit_sum=186.9:bitscore_avg=255.5:bitscore_max=262.0:bitscore_min=249.0:bitscore_std=9.192388155425117:bitscore_sum=511.0:capture_class_counter=c__Alphaproteobacteria--2:capture_domain_counter=d__Bacteria--2:capture_family_counter=f__UBA998--2:capture_genus_counter=g__UBA998--2:capture_order_counter=o__Rickettsiales--2:capture_phylum_counter=p__Proteobacteria--2:capture_species_counter=s__UBA998 sp002291925--2:evalue_avg=6.9000545e-85:evalue_max=1.38e-84:evalue_min=1.09e-89:evalue_std=9.757996505735206e-85:evalue_sum=1.3800109e-84:gapopen_avg=0.5:gapopen_max=1.0:gapopen_min=0.0:gapopen_std=0.7071067811865476:gapopen_sum=1.0:gtdb_class_counter=:gtdb_domain_counter=:gtdb_family_counter=:gtdb_genus_counter=:gtdb_order_counter=:gtdb_phylum_counter=:gtdb_species_counter=:heptad_counter=MCP-44H--2:lbd_counter=:length_avg=153.0:length_max=155.0:length_min=151.0:length_std=2.8284271247461903:length_sum=306.0:mismatch_avg=9.5:mismatch_max=10.0:mismatch_min=9.0:mismatch_std=0.7071067811865476:mismatch_sum=19.0:name=N355449:qcovhsp_avg=99.65:qcovhsp_max=100.0:qcovhsp_min=99.3:qcovhsp_std=0.4949747468305853:qcovhsp_sum=199.3:qend_avg=152.5:qend_max=155.0:qend_min=150.0:qend_std=3.5355339059327378:qend_sum=305.0:qstart_avg=1.0:qstart_max=1.0:qstart_min=1.0:qstart_std=0.0:qstart_sum=2.0:ref_name_counter=RS_GCF_000737315.1_protein.faa_NZ_JMCB01000005.1_144@PF00015_full_PFAM.271.512--2:scovhsp_avg=63.5:scovhsp_max=64.3:scovhsp_min=62.7:scovhsp_std=1.131370849898472:scovhsp_sum=127.0:send_avg=220.0:send_max=222.0:send_min=218.0:send_std=2.8284271247461903:send_sum=440.0:sstart_avg=68.0:sstart_max=68.0:sstart_min=68.0:sstart_std=0.0:sstart_sum=136.0])0:5e-09[&&NHX:Sample_counter=rhiztom2--4:Type_counter=capture--4:besthit_avg=93.45:besthit_max=93.5:besthit_min=93.4:besthit_std=0.07071067811865074:besthit_sum=186.9:bitscore_avg=255.5:bitscore_max=262.0:bitscore_min=249.0:bitscore_std=9.192388155425117:bitscore_sum=511.0:capture_class_counter=c__Alphaproteobacteria--4:capture_domain_counter=d__Bacteria--4:capture_family_counter=f__UBA998--4:capture_genus_counter=g__UBA998--4:capture_order_counter=o__Rickettsiales--4:capture_phylum_counter=p__Proteobacteria--4:capture_species_counter=s__UBA998 sp002291925--4:evalue_avg=6.9000545e-85:evalue_max=1.38e-84:evalue_min=1.09e-89:evalue_std=9.757996505735206e-85:evalue_sum=1.3800109e-84:gapopen_avg=0.5:gapopen_max=1.0:gapopen_min=0.0:gapopen_std=0.7071067811865476:gapopen_sum=1.0:gtdb_class_counter=:gtdb_domain_counter=:gtdb_family_counter=:gtdb_genus_counter=:gtdb_order_counter=:gtdb_phylum_counter=:gtdb_species_counter=:heptad_counter=MCP-44H--3||MCP-52H--1:lbd_counter=:length_avg=153.0:length_max=155.0:length_min=151.0:length_std=2.8284271247461903:length_sum=306.0:mismatch_avg=9.5:mismatch_max=10.0:mismatch_min=9.0:mismatch_std=0.7071067811865476:mismatch_sum=19.0:name=N355450:qcovhsp_avg=99.65:qcovhsp_max=100.0:qcovhsp_min=99.3:qcovhsp_std=0.4949747468305853:qcovhsp_sum=199.3:qend_avg=152.5:qend_max=155.0:qend_min=150.0:qend_std=3.5355339059327378:qend_sum=305.0:qstart_avg=1.0:qstart_max=1.0:qstart_min=1.0:qstart_std=0.0:qstart_sum=2.0:ref_name_counter=RS_GCF_000737315.1_protein.faa_NZ_JMCB01000005.1_144@PF00015_full_PFAM.271.512--2:scovhsp_avg=63.5:scovhsp_max=64.3:scovhsp_min=62.7:scovhsp_std=1.131370849898472:scovhsp_sum=127.0:send_avg=220.0:send_max=222.0:send_min=218.0:send_std=2.8284271247461903:send_sum=440.0:sstart_avg=68.0:sstart_max=68.0:sstart_min=68.0:sstart_std=0.0:sstart_sum=136.0])0.818:0.0152525[&&NHX:Sample_counter=rhiztom2--6:Type_counter=capture--6:besthit_avg=93.66666666666667:besthit_max=94.1:besthit_min=93.4:besthit_std=0.378593889720013:besthit_sum=281.0:bitscore_avg=256.6666666666667:bitscore_max=262.0:bitscore_min=249.0:bitscore_std=6.8068592855540455:bitscore_sum=770.0:capture_class_counter=c__Alphaproteobacteria--6:capture_domain_counter=d__Bacteria--6:capture_family_counter=f__UBA998--6:capture_genus_counter=g__UBA998--6:capture_order_counter=o__Rickettsiales--6:capture_phylum_counter=p__Proteobacteria--6:capture_species_counter=s__UBA998 sp002291925--6:evalue_avg=4.600426333333333e-85:evalue_max=1.38e-84:evalue_min=1.09e-89:evalue_std=7.967064516981794e-85:evalue_sum=1.3801279e-84:gapopen_avg=0.3333333333333333:gapopen_max=1.0:gapopen_min=0.0:gapopen_std=0.5773502691896258:gapopen_sum=1.0:gtdb_class_counter=:gtdb_domain_counter=:gtdb_family_counter=:gtdb_genus_counter=:gtdb_order_counter=:gtdb_phylum_counter=:gtdb_species_counter=:heptad_counter=MCP-44H--5||MCP-52H--1:lbd_counter=:length_avg=153.0:length_max=155.0:length_min=151.0:length_std=2.0:length_sum=459.0:mismatch_avg=9.333333333333334:mismatch_max=10.0:mismatch_min=9.0:mismatch_std=0.5773502691896257:mismatch_sum=28.0:name=N355451:qcovhsp_avg=99.76666666666667:qcovhsp_max=100.0:qcovhsp_min=99.3:qcovhsp_std=0.40414518843273967:qcovhsp_sum=299.3:qend_avg=152.66666666666666:qend_max=155.0:qend_min=150.0:qend_std=2.5166114784235836:qend_sum=458.0:qstart_avg=1.0:qstart_max=1.0:qstart_min=1.0:qstart_std=0.0:qstart_sum=3.0:ref_name_counter=RS_GCF_000737315.1_protein.faa_NZ_JMCB01000005.1_144@PF00015_full_PFAM.271.512--3:scovhsp_avg=63.5:scovhsp_max=64.3:scovhsp_min=62.7:scovhsp_std=0.7999999999999972:scovhsp_sum=190.5:send_avg=220.66666666666666:send_max=222.0:send_min=218.0:send_std=2.3094010767585034:send_sum=662.0:sstart_avg=68.66666666666667:sstart_max=70.0:sstart_min=68.0:sstart_std=1.1547005383792517:sstart_sum=206.0])0.965:0.0460548[&&NHX:Sample_counter=rhiztom2--6:Type_counter=GTDB--1||capture--6:besthit_avg=93.66666666666667:besthit_max=94.1:besthit_min=93.4:besthit_std=0.378593889720013:besthit_sum=281.0:bitscore_avg=256.6666666666667:bitscore_max=262.0:bitscore_min=249.0:bitscore_std=6.8068592855540455:bitscore_sum=770.0:capture_class_counter=c__Alphaproteobacteria--6:capture_domain_counter=d__Bacteria--6:capture_family_counter=f__UBA998--6:capture_genus_counter=g__UBA998--6:capture_order_counter=o__Rickettsiales--6:capture_phylum_counter=p__Proteobacteria--6:capture_species_counter=s__UBA998 sp002291925--6:evalue_avg=4.600426333333333e-85:evalue_max=1.38e-84:evalue_min=1.09e-89:evalue_std=7.967064516981794e-85:evalue_sum=1.3801279e-84:gapopen_avg=0.3333333333333333:gapopen_max=1.0:gapopen_min=0.0:gapopen_std=0.5773502691896258:gapopen_sum=1.0:gtdb_class_counter=c__Myxococcia--1:gtdb_domain_counter=d__Bacteria--1:gtdb_family_counter=f__Myxococcaceae--1:gtdb_genus_counter=g__Hyalangium--1:gtdb_order_counter=o__Myxococcales--1:gtdb_phylum_counter=p__Myxococcota--1:gtdb_species_counter=s__Hyalangium minutum--1:heptad_counter=MCP-44H--6||MCP-52H--1:lbd_counter=:lca_tree=s__Hyalangium minutum:length_avg=153.0:length_max=155.0:length_min=151.0:length_std=2.0:length_sum=459.0:mismatch_avg=9.333333333333334:mismatch_max=10.0:mismatch_min=9.0:mismatch_std=0.5773502691896257:mismatch_sum=28.0:name=N355452:qcovhsp_avg=99.76666666666667:qcovhsp_max=100.0:qcovhsp_min=99.3:qcovhsp_std=0.40414518843273967:qcovhsp_sum=299.3:qend_avg=152.66666666666666:qend_max=155.0:qend_min=150.0:qend_std=2.5166114784235836:qend_sum=458.0:qstart_avg=1.0:qstart_max=1.0:qstart_min=1.0:qstart_std=0.0:qstart_sum=3.0:ref_name_counter=RS_GCF_000737315.1_protein.faa_NZ_JMCB01000005.1_144@PF00015_full_PFAM.271.512--3:scovhsp_avg=63.5:scovhsp_max=64.3:scovhsp_min=62.7:scovhsp_std=0.7999999999999972:scovhsp_sum=190.5:send_avg=220.66666666666666:send_max=222.0:send_min=218.0:send_std=2.3094010767585034:send_sum=662.0:sstart_avg=68.66666666666667:sstart_max=70.0:sstart_min=68.0:sstart_std=1.1547005383792517:sstart_sum=206.0],(7cb55db9-e514-54f9-be06-f4686bc81b90_5@MCPsignal.619.757:0.0481518[&&NHX:Sample=rhizpot3:Type=capture:besthit=80.4:bitscore=204.0:capture_class=c__Alphaproteobacteria:capture_domain=d__Bacteria:capture_family=f__UBA998:capture_genus=g__UBA998:capture_order=o__Rickettsiales:capture_phylum=p__Proteobacteria:capture_species=s__UBA998 sp002291925:evalue=1.05e-67:gapopen=0.0:heptad=MCP-44H:length=138.0:mismatch=27.0:qcovhsp=100.0:qend=138.0:qstart=1.0:ref_name=RS_GCF_900111745.1_protein.faa_NZ_FOIJ01000004.1_122@PF00015_full_PFAM.336.518:scovhsp=75.8:send=160.0:sstart=23.0],9caaf9f6-fa1a-480b-8e10-611c3cc8b75e_3@MCPsignal.55.114:1.8e-08[&&NHX:Sample=rhiztom1:Type=capture:capture_class=c__Gemmatimonadetes:capture_domain=d__Bacteria:capture_family=f__GWC2-71-9:capture_genus=g__Palsa-1233:capture_order=o__Gemmatimonadales:capture_phylum=p__Gemmatimonadota:capture_species=s__Palsa-1233 sp011390645:heptad=MCP-52H])0.051:0.00720627[&&NHX:Sample_counter=rhizpot3--1||rhiztom1--1:Type_counter=capture--2:besthit_avg=80.4:besthit_max=80.4:besthit_min=80.4:besthit_std=0:besthit_sum=80.4:bitscore_avg=204.0:bitscore_max=204.0:bitscore_min=204.0:bitscore_std=0:bitscore_sum=204.0:capture_class_counter=c__Alphaproteobacteria--1||c__Gemmatimonadetes--1:capture_domain_counter=d__Bacteria--2:capture_family_counter=f__GWC2-71-9--1||f__UBA998--1:capture_genus_counter=g__Palsa-1233--1||g__UBA998--1:capture_order_counter=o__Gemmatimonadales--1||o__Rickettsiales--1:capture_phylum_counter=p__Gemmatimonadota--1||p__Proteobacteria--1:capture_species_counter=s__Palsa-1233 sp011390645--1||s__UBA998 sp002291925--1:evalue_avg=1.05e-67:evalue_max=1.05e-67:evalue_min=1.05e-67:evalue_std=0:evalue_sum=1.05e-67:gapopen_avg=0.0:gapopen_max=0.0:gapopen_min=0.0:gapopen_std=0:gapopen_sum=0.0:gtdb_class_counter=:gtdb_domain_counter=:gtdb_family_counter=:gtdb_genus_counter=:gtdb_order_counter=:gtdb_phylum_counter=:gtdb_species_counter=:heptad_counter=MCP-44H--1||MCP-52H--1:lbd_counter=:length_avg=138.0:length_max=138.0:length_min=138.0:length_std=0:length_sum=138.0:mismatch_avg=27.0:mismatch_max=27.0:mismatch_min=27.0:mismatch_std=0:mismatch_sum=27.0:name=N355455:qcovhsp_avg=100.0:qcovhsp_max=100.0:qcovhsp_min=100.0:qcovhsp_std=0:qcovhsp_sum=100.0:qend_avg=138.0:qend_max=138.0:qend_min=138.0:qend_std=0:qend_sum=138.0:qstart_avg=1.0:qstart_max=1.0:qstart_min=1.0:qstart_std=0:qstart_sum=1.0:ref_name_counter=RS_GCF_900111745.1_protein.faa_NZ_FOIJ01000004.1_122@PF00015_full_PFAM.336.518--1:scovhsp_avg=75.8:scovhsp_max=75.8:scovhsp_min=75.8:scovhsp_std=0:scovhsp_sum=75.8:send_avg=160.0:send_max=160.0:send_min=160.0:send_std=0:send_sum=160.0:sstart_avg=23.0:sstart_max=23.0:sstart_min=23.0:sstart_std=0:sstart_sum=23.0])0.831:0.0174773[&&NHX:Sample_counter=rhizpot3--1||rhiztom1--1||rhiztom2--6:Type_counter=GTDB--1||capture--8:besthit_avg=90.35:besthit_max=94.1:besthit_min=80.4:besthit_std=6.640532107193416:besthit_sum=361.4:bitscore_avg=243.5:bitscore_max=262.0:bitscore_min=204.0:bitscore_std=26.913441499245938:bitscore_sum=974.0:capture_class_counter=c__Alphaproteobacteria--7||c__Gemmatimonadetes--1:capture_domain_counter=d__Bacteria--8:capture_family_counter=f__GWC2-71-9--1||f__UBA998--7:capture_genus_counter=g__Palsa-1233--1||g__UBA998--7:capture_order_counter=o__Gemmatimonadales--1||o__Rickettsiales--7:capture_phylum_counter=p__Gemmatimonadota--1||p__Proteobacteria--7:capture_species_counter=s__Palsa-1233 sp011390645--1||s__UBA998 sp002291925--7:evalue_avg=2.625e-68:evalue_max=1.05e-67:evalue_min=1.09e-89:evalue_std=5.250000000000001e-68:evalue_sum=1.05e-67:gapopen_avg=0.25:gapopen_max=1.0:gapopen_min=0.0:gapopen_std=0.5:gapopen_sum=1.0:gtdb_class_counter=c__Myxococcia--1:gtdb_domain_counter=d__Bacteria--1:gtdb_family_counter=f__Myxococcaceae--1:gtdb_genus_counter=g__Hyalangium--1:gtdb_order_counter=o__Myxococcales--1:gtdb_phylum_counter=p__Myxococcota--1:gtdb_species_counter=s__Hyalangium minutum--1:heptad_counter=MCP-44H--7||MCP-52H--2:lbd_counter=:lca_tree=s__Hyalangium minutum:length_avg=149.25:length_max=155.0:length_min=138.0:length_std=7.675719293112969:length_sum=597.0:mismatch_avg=13.75:mismatch_max=27.0:mismatch_min=9.0:mismatch_std=8.845903006477066:mismatch_sum=55.0:name=N355456:qcovhsp_avg=99.825:qcovhsp_max=100.0:qcovhsp_min=99.3:qcovhsp_std=0.3500000000000014:qcovhsp_sum=399.3:qend_avg=149.0:qend_max=155.0:qend_min=138.0:qend_std=7.615773105863909:qend_sum=596.0:qstart_avg=1.0:qstart_max=1.0:qstart_min=1.0:qstart_std=0.0:qstart_sum=4.0:ref_name_counter=RS_GCF_000737315.1_protein.faa_NZ_JMCB01000005.1_144@PF00015_full_PFAM.271.512--3||RS_GCF_900111745.1_protein.faa_NZ_FOIJ01000004.1_122@PF00015_full_PFAM.336.518--1:scovhsp_avg=66.575:scovhsp_max=75.8:scovhsp_min=62.7:scovhsp_std=6.184591067052586:scovhsp_sum=266.3:send_avg=205.5:send_max=222.0:send_min=160.0:send_std=30.391884881768465:send_sum=822.0:sstart_avg=57.25:sstart_max=70.0:sstart_min=23.0:sstart_std=22.85278976405288:sstart_sum=229.0],(GB_GCA_016926755.1_protein.faa_JAFGNZ010000228.1_21@PF00015_full_PFAM.2.140:0.0286483[&&NHX:Type=GTDB:gtdb_class=c__Myxococcia:gtdb_domain=d__Bacteria:gtdb_family=f__Myxococcaceae:gtdb_genus=g__Hyalangium:gtdb_order=o__Myxococcales:gtdb_phylum=p__Myxococcota:gtdb_species=s__Hyalangium sp016926755:heptad=MCP-44H:species=d__Bacteria_p__Myxococcota_c__Myxococcia_o__Myxococcales_f__Myxococcaceae_g__Hyalangium_s__Hyalangium sp016926755],(((ec252388-1260-4f19-ab13-13e2cf4a0bb1_5@MCPsignal.54.149:0.0250763[&&NHX:Sample=rhiztom1:Type=capture:capture_class=c__Alphaproteobacteria:capture_domain=d__Bacteria:capture_family=f__UBA998:capture_genus=g__UBA998:capture_order=o__Rickettsiales:capture_phylum=p__Proteobacteria:capture_species=s__UBA998 sp002291925:heptad=MCP-52H],7d19fe7e-c546-527e-9bab-f5dc4c6d316f_6@MCPsignal.338.399:5e-09[&&NHX:Sample=rhiztom3:Type=capture:capture_class=c__Myxococcia:capture_domain=d__Bacteria:capture_family=f__Myxococcaceae:capture_genus=g__Hyalangium:capture_order=o__Myxococcales:capture_phylum=p__Myxococcota:capture_species=s__Hyalangium sp016926755:heptad=MCP-52H])0:5e-09[&&NHX:Sample_counter=rhiztom1--1||rhiztom3--1:Type_counter=capture--2:capture_class_counter=c__Alphaproteobacteria--1||c__Myxococcia--1:capture_domain_counter=d__Bacteria--2:capture_family_counter=f__Myxococcaceae--1||f__UBA998--1:capture_genus_counter=g__Hyalangium--1||g__UBA998--1:capture_order_counter=o__Myxococcales--1||o__Rickettsiales--1:capture_phylum_counter=p__Myxococcota--1||p__Proteobacteria--1:capture_species_counter=s__Hyalangium sp016926755--1||s__UBA998 sp002291925--1:gtdb_class_counter=:gtdb_domain_counter=:gtdb_family_counter=:gtdb_genus_counter=:gtdb_order_counter=:gtdb_phylum_counter=:gtdb_species_counter=:heptad_counter=MCP-52H--2:lbd_counter=:name=N355460:ref_name_counter=],3e63123d-4c5b-5548-89d1-65dffc666c4e_2@MCPsignal.343.393:5e-09[&&NHX:Sample=rhiztom3:Type=capture:capture_class=c__Myxococcia:capture_domain=d__Bacteria:capture_family=f__Myxococcaceae:capture_genus=g__Hyalangium:capture_order=o__Myxococcales:capture_phylum=p__Myxococcota:capture_species=s__Hyalangium sp016926755:heptad=MCP-34H])0.245:5e-09[&&NHX:Sample_counter=rhiztom1--1||rhiztom3--2:Type_counter=capture--3:capture_class_counter=c__Alphaproteobacteria--1||c__Myxococcia--2:capture_domain_counter=d__Bacteria--3:capture_family_counter=f__Myxococcaceae--2||f__UBA998--1:capture_genus_counter=g__Hyalangium--2||g__UBA998--1:capture_order_counter=o__Myxococcales--2||o__Rickettsiales--1:capture_phylum_counter=p__Myxococcota--2||p__Proteobacteria--1:capture_species_counter=s__Hyalangium sp016926755--2||s__UBA998 sp002291925--1:gtdb_class_counter=:gtdb_domain_counter=:gtdb_family_counter=:gtdb_genus_counter=:gtdb_order_counter=:gtdb_phylum_counter=:gtdb_species_counter=:heptad_counter=MCP-34H--1||MCP-52H--2:lbd_counter=:name=N355462:ref_name_counter=],f50b8228-e79e-53c5-9721-c9da36e0f9c3_5@MCPsignal.745.806:0.177393[&&NHX:Sample=rhiztom3:Type=capture:capture_class=c__Myxococcia:capture_domain=d__Bacteria:capture_family=f__Myxococcaceae:capture_genus=g__Hyalangium:capture_order=o__Myxococcales:capture_phylum=p__Myxococcota:capture_species=s__Hyalangium sp016926755:heptad=MCP-52H])0.904:0.0342805[&&NHX:Sample_counter=rhiztom1--1||rhiztom3--3:Type_counter=capture--4:capture_class_counter=c__Alphaproteobacteria--1||c__Myxococcia--3:capture_domain_counter=d__Bacteria--4:capture_family_counter=f__Myxococcaceae--3||f__UBA998--1:capture_genus_counter=g__Hyalangium--3||g__UBA998--1:capture_order_counter=o__Myxococcales--3||o__Rickettsiales--1:capture_phylum_counter=p__Myxococcota--3||p__Proteobacteria--1:capture_species_counter=s__Hyalangium sp016926755--3||s__UBA998 sp002291925--1:gtdb_class_counter=:gtdb_domain_counter=:gtdb_family_counter=:gtdb_genus_counter=:gtdb_order_counter=:gtdb_phylum_counter=:gtdb_species_counter=:heptad_counter=MCP-34H--1||MCP-52H--3:lbd_counter=:name=N355464:ref_name_counter=])0.848:0.0430185[&&NHX:Sample_counter=rhiztom1--1||rhiztom3--3:Type_counter=GTDB--1||capture--4:capture_class_counter=c__Alphaproteobacteria--1||c__Myxococcia--3:capture_domain_counter=d__Bacteria--4:capture_family_counter=f__Myxococcaceae--3||f__UBA998--1:capture_genus_counter=g__Hyalangium--3||g__UBA998--1:capture_order_counter=o__Myxococcales--3||o__Rickettsiales--1:capture_phylum_counter=p__Myxococcota--3||p__Proteobacteria--1:capture_species_counter=s__Hyalangium sp016926755--3||s__UBA998 sp002291925--1:gtdb_class_counter=c__Myxococcia--1:gtdb_domain_counter=d__Bacteria--1:gtdb_family_counter=f__Myxococcaceae--1:gtdb_genus_counter=g__Hyalangium--1:gtdb_order_counter=o__Myxococcales--1:gtdb_phylum_counter=p__Myxococcota--1:gtdb_species_counter=s__Hyalangium sp016926755--1:heptad_counter=MCP-34H--1||MCP-44H--1||MCP-52H--3:lbd_counter=:lca_tree=s__Hyalangium sp016926755:name=N355465:ref_name_counter=])0.912:0.050941[&&NHX:Sample_counter=rhizpot3--1||rhiztom1--2||rhiztom2--6||rhiztom3--3:Type_counter=GTDB--2||capture--12:besthit_avg=90.35:besthit_max=94.1:besthit_min=80.4:besthit_std=6.640532107193416:besthit_sum=361.4:bitscore_avg=243.5:bitscore_max=262.0:bitscore_min=204.0:bitscore_std=26.913441499245938:bitscore_sum=974.0:capture_class_counter=c__Alphaproteobacteria--8||c__Gemmatimonadetes--1||c__Myxococcia--3:capture_domain_counter=d__Bacteria--12:capture_family_counter=f__GWC2-71-9--1||f__Myxococcaceae--3||f__UBA998--8:capture_genus_counter=g__Hyalangium--3||g__Palsa-1233--1||g__UBA998--8:capture_order_counter=o__Gemmatimonadales--1||o__Myxococcales--3||o__Rickettsiales--8:capture_phylum_counter=p__Gemmatimonadota--1||p__Myxococcota--3||p__Proteobacteria--8:capture_species_counter=s__Hyalangium sp016926755--3||s__Palsa-1233 sp011390645--1||s__UBA998 sp002291925--8:evalue_avg=2.625e-68:evalue_max=1.05e-67:evalue_min=1.09e-89:evalue_std=5.250000000000001e-68:evalue_sum=1.05e-67:gapopen_avg=0.25:gapopen_max=1.0:gapopen_min=0.0:gapopen_std=0.5:gapopen_sum=1.0:gtdb_class_counter=c__Myxococcia--2:gtdb_domain_counter=d__Bacteria--2:gtdb_family_counter=f__Myxococcaceae--2:gtdb_genus_counter=g__Hyalangium--2:gtdb_order_counter=o__Myxococcales--2:gtdb_phylum_counter=p__Myxococcota--2:gtdb_species_counter=s__Hyalangium minutum--1||s__Hyalangium sp016926755--1:heptad_counter=MCP-34H--1||MCP-44H--8||MCP-52H--5:lbd_counter=:lca_tree=g__Hyalangium:length_avg=149.25:length_max=155.0:length_min=138.0:length_std=7.675719293112969:length_sum=597.0:mismatch_avg=13.75:mismatch_max=27.0:mismatch_min=9.0:mismatch_std=8.845903006477066:mismatch_sum=55.0:name=N355466:qcovhsp_avg=99.825:qcovhsp_max=100.0:qcovhsp_min=99.3:qcovhsp_std=0.3500000000000014:qcovhsp_sum=399.3:qend_avg=149.0:qend_max=155.0:qend_min=138.0:qend_std=7.615773105863909:qend_sum=596.0:qstart_avg=1.0:qstart_max=1.0:qstart_min=1.0:qstart_std=0.0:qstart_sum=4.0:ref_name_counter=RS_GCF_000737315.1_protein.faa_NZ_JMCB01000005.1_144@PF00015_full_PFAM.271.512--3||RS_GCF_900111745.1_protein.faa_NZ_FOIJ01000004.1_122@PF00015_full_PFAM.336.518--1:scovhsp_avg=66.575:scovhsp_max=75.8:scovhsp_min=62.7:scovhsp_std=6.184591067052586:scovhsp_sum=266.3:send_avg=205.5:send_max=222.0:send_min=160.0:send_std=30.391884881768465:send_sum=822.0:sstart_avg=57.25:sstart_max=70.0:sstart_min=23.0:sstart_std=22.85278976405288:sstart_sum=229.0],(RS_GCF_900111745.1_protein.faa_NZ_FOIJ01000004.1_122@PF00015_full_PFAM.336.518:5e-09[&&NHX:Type=GTDB:gtdb_class=c__Myxococcia:gtdb_domain=d__Bacteria:gtdb_family=f__Myxococcaceae:gtdb_genus=g__Stigmatella:gtdb_order=o__Myxococcales:gtdb_phylum=p__Myxococcota:gtdb_species=s__Stigmatella erecta:heptad=MCP-44H:species=d__Bacteria_p__Myxococcota_c__Myxococcia_o__Myxococcales_f__Myxococcaceae_g__Stigmatella_s__Stigmatella erecta],(RS_GCF_900109545.1_protein.faa_NZ_FOAP01000020.1_126@PF00015_full_PFAM.340.518:5e-09[&&NHX:Type=GTDB:gtdb_class=c__Myxococcia:gtdb_domain=d__Bacteria:gtdb_family=f__Myxococcaceae:gtdb_genus=g__Stigmatella:gtdb_order=o__Myxococcales:gtdb_phylum=p__Myxococcota:gtdb_species=s__Stigmatella aurantiaca:heptad=MCP-44H:species=d__Bacteria_p__Myxococcota_c__Myxococcia_o__Myxococcales_f__Myxococcaceae_g__Stigmatella_s__Stigmatella aurantiaca],RS_GCF_000165485.1_protein.faa_NC_014623.1_7263@PF00015_full_PFAM.341.517:0.0132041[&&NHX:Type=GTDB:gtdb_class=c__Myxococcia:gtdb_domain=d__Bacteria:gtdb_family=f__Myxococcaceae:gtdb_genus=g__Stigmatella:gtdb_order=o__Myxococcales:gtdb_phylum=p__Myxococcota:gtdb_species=s__Stigmatella aurantiaca_A:heptad=MCP-44H:species=d__Bacteria_p__Myxococcota_c__Myxococcia_o__Myxococcales_f__Myxococcaceae_g__Stigmatella_s__Stigmatella aurantiaca_A])0.811:0.00431731[&&NHX:Sample_counter=:Type_counter=GTDB--2:capture_class_counter=:capture_domain_counter=:capture_family_counter=:capture_genus_counter=:capture_order_counter=:capture_phylum_counter=:capture_species_counter=:evoltype=D:gtdb_class_counter=c__Myxococcia--2:gtdb_domain_counter=d__Bacteria--2:gtdb_family_counter=f__Myxococcaceae--2:gtdb_genus_counter=g__Stigmatella--2:gtdb_order_counter=o__Myxococcales--2:gtdb_phylum_counter=p__Myxococcota--2:gtdb_species_counter=s__Stigmatella aurantiaca--1||s__Stigmatella aurantiaca_A--1:heptad_counter=MCP-44H--2:lbd_counter=:lca=d__Bacteria:lca_tree=g__Stigmatella:name=N355470:ref_name_counter=])0.988:0.0776476[&&NHX:Sample_counter=:Type_counter=GTDB--3:capture_class_counter=:capture_domain_counter=:capture_family_counter=:capture_genus_counter=:capture_order_counter=:capture_phylum_counter=:capture_species_counter=:evoltype=D:gtdb_class_counter=c__Myxococcia--3:gtdb_domain_counter=d__Bacteria--3:gtdb_family_counter=f__Myxococcaceae--3:gtdb_genus_counter=g__Stigmatella--3:gtdb_order_counter=o__Myxococcales--3:gtdb_phylum_counter=p__Myxococcota--3:gtdb_species_counter=s__Stigmatella aurantiaca--1||s__Stigmatella aurantiaca_A--1||s__Stigmatella erecta--1:heptad_counter=MCP-44H--3:lbd_counter=:lca=d__Bacteria:lca_tree=g__Stigmatella:name=N355471:ref_name_counter=])0.252:0.0209838[&&NHX:Sample_counter=rhizpot3--1||rhiztom1--2||rhiztom2--6||rhiztom3--3:Type_counter=GTDB--5||capture--12:besthit_avg=90.35:besthit_max=94.1:besthit_min=80.4:besthit_std=6.640532107193416:besthit_sum=361.4:bitscore_avg=243.5:bitscore_max=262.0:bitscore_min=204.0:bitscore_std=26.913441499245938:bitscore_sum=974.0:capture_class_counter=c__Alphaproteobacteria--8||c__Gemmatimonadetes--1||c__Myxococcia--3:capture_domain_counter=d__Bacteria--12:capture_family_counter=f__GWC2-71-9--1||f__Myxococcaceae--3||f__UBA998--8:capture_genus_counter=g__Hyalangium--3||g__Palsa-1233--1||g__UBA998--8:capture_order_counter=o__Gemmatimonadales--1||o__Myxococcales--3||o__Rickettsiales--8:capture_phylum_counter=p__Gemmatimonadota--1||p__Myxococcota--3||p__Proteobacteria--8:capture_species_counter=s__Hyalangium sp016926755--3||s__Palsa-1233 sp011390645--1||s__UBA998 sp002291925--8:evalue_avg=2.625e-68:evalue_max=1.05e-67:evalue_min=1.09e-89:evalue_std=5.250000000000001e-68:evalue_sum=1.05e-67:gapopen_avg=0.25:gapopen_max=1.0:gapopen_min=0.0:gapopen_std=0.5:gapopen_sum=1.0:gtdb_class_counter=c__Myxococcia--5:gtdb_domain_counter=d__Bacteria--5:gtdb_family_counter=f__Myxococcaceae--5:gtdb_genus_counter=g__Hyalangium--2||g__Stigmatella--3:gtdb_order_counter=o__Myxococcales--5:gtdb_phylum_counter=p__Myxococcota--5:gtdb_species_counter=s__Hyalangium minutum--1||s__Hyalangium sp016926755--1||s__Stigmatella aurantiaca--1||s__Stigmatella aurantiaca_A--1||s__Stigmatella erecta--1:heptad_counter=MCP-34H--1||MCP-44H--11||MCP-52H--5:lbd_counter=:lca_tree=f__Myxococcaceae:length_avg=149.25:length_max=155.0:length_min=138.0:length_std=7.675719293112969:length_sum=597.0:mismatch_avg=13.75:mismatch_max=27.0:mismatch_min=9.0:mismatch_std=8.845903006477066:mismatch_sum=55.0:name=N355472:qcovhsp_avg=99.825:qcovhsp_max=100.0:qcovhsp_min=99.3:qcovhsp_std=0.3500000000000014:qcovhsp_sum=399.3:qend_avg=149.0:qend_max=155.0:qend_min=138.0:qend_std=7.615773105863909:qend_sum=596.0:qstart_avg=1.0:qstart_max=1.0:qstart_min=1.0:qstart_std=0.0:qstart_sum=4.0:ref_name_counter=RS_GCF_000737315.1_protein.faa_NZ_JMCB01000005.1_144@PF00015_full_PFAM.271.512--3||RS_GCF_900111745.1_protein.faa_NZ_FOIJ01000004.1_122@PF00015_full_PFAM.336.518--1:scovhsp_avg=66.575:scovhsp_max=75.8:scovhsp_min=62.7:scovhsp_std=6.184591067052586:scovhsp_sum=266.3:send_avg=205.5:send_max=222.0:send_min=160.0:send_std=30.391884881768465:send_sum=822.0:sstart_avg=57.25:sstart_max=70.0:sstart_min=23.0:sstart_std=22.85278976405288:sstart_sum=229.0])0.995:0.175772[&&NHX:Sample_counter=rhizpot1--1||rhizpot2--1||rhizpot3--1||rhiztom1--2||rhiztom2--6||rhiztom3--3:Type_counter=GTDB--5||capture--14:besthit_avg=86.22:besthit_max=94.1:besthit_min=69.7:besthit_std=10.879200338260159:besthit_sum=431.1:bitscore_avg=233.0:bitscore_max=262.0:bitscore_min=191.0:bitscore_std=33.08322837934654:bitscore_sum=1165.0:capture_class_counter=c__Alphaproteobacteria--8||c__Gammaproteobacteria--1||c__Gemmatimonadetes--2||c__Myxococcia--3:capture_domain_counter=d__Bacteria--14:capture_family_counter=f__GWC2-71-9--1||f__Gemmatimonadaceae--1||f__Myxococcaceae--3||f__Pseudomonadaceae--1||f__UBA998--8:capture_genus_counter=g__Hyalangium--3||g__Palsa-1233--1||g__Pseudomonas_E--1||g__UBA4720--1||g__UBA998--8:capture_order_counter=o__Gemmatimonadales--2||o__Myxococcales--3||o__Pseudomonadales--1||o__Rickettsiales--8:capture_phylum_counter=p__Gemmatimonadota--2||p__Myxococcota--3||p__Proteobacteria--9:capture_species_counter=s__Hyalangium sp016926755--3||s__Palsa-1233 sp011390645--1||s__Pseudomonas_E mandelii_D--1||s__UBA4720 sp003131365--1||s__UBA998 sp002291925--8:evalue_avg=3.400021e-63:evalue_max=1.7e-62:evalue_min=1.09e-89:evalue_std=7.602619384278356e-63:evalue_sum=1.7000105e-62:gapopen_avg=0.2:gapopen_max=1.0:gapopen_min=0.0:gapopen_std=0.44721359549995804:gapopen_sum=1.0:gtdb_class_counter=c__Myxococcia--5:gtdb_domain_counter=d__Bacteria--5:gtdb_family_counter=f__Myxococcaceae--5:gtdb_genus_counter=g__Hyalangium--2||g__Stigmatella--3:gtdb_order_counter=o__Myxococcales--5:gtdb_phylum_counter=p__Myxococcota--5:gtdb_species_counter=s__Hyalangium minutum--1||s__Hyalangium sp016926755--1||s__Stigmatella aurantiaca--1||s__Stigmatella aurantiaca_A--1||s__Stigmatella erecta--1:heptad_counter=MCP-34H--1||MCP-44H--12||MCP-52H--6:lbd_counter=:lca_tree=f__Myxococcaceae:length_avg=149.8:length_max=155.0:length_min=138.0:length_std=6.760177512462229:length_sum=749.0:mismatch_avg=20.2:mismatch_max=46.0:mismatch_min=9.0:mismatch_std=16.330952207388275:mismatch_sum=101.0:name=N355473:qcovhsp_avg=99.6:qcovhsp_max=100.0:qcovhsp_min=98.7:qcovhsp_std=0.5873670062235358:qcovhsp_sum=498.0:qend_avg=150.0:qend_max=155.0:qend_min=138.0:qend_std=6.96419413859206:qend_sum=750.0:qstart_avg=1.4:qstart_max=3.0:qstart_min=1.0:qstart_std=0.8944271909999159:qstart_sum=7.0:ref_name_counter=RS_GCF_000165485.1_protein.faa_NC_014623.1_7263@PF00015_full_PFAM.341.517--1||RS_GCF_000737315.1_protein.faa_NZ_JMCB01000005.1_144@PF00015_full_PFAM.271.512--3||RS_GCF_900111745.1_protein.faa_NZ_FOIJ01000004.1_122@PF00015_full_PFAM.336.518--1:scovhsp_avg=70.53999999999999:scovhsp_max=86.4:scovhsp_min=62.7:scovhsp_std=10.358233440119026:scovhsp_sum=352.7:send_avg=195.2:send_max=222.0:send_min=154.0:send_std=34.97427626127523:send_sum=976.0:sstart_avg=46.4:sstart_max=70.0:sstart_min=3.0:sstart_std=31.309742892588563:sstart_sum=232.0],((RS_GCF_000335475.2_protein.faa_NZ_ANAH02000067.1_5@PF00015_full_PFAM.333.571:0.216093[&&NHX:Type=GTDB:gtdb_class=c__Myxococcia:gtdb_domain=d__Bacteria:gtdb_family=f__Myxococcaceae:gtdb_genus=g__Cystobacter:gtdb_order=o__Myxococcales:gtdb_phylum=p__Myxococcota:gtdb_species=s__Cystobacter fuscus:heptad=MCP-44H:species=d__Bacteria_p__Myxococcota_c__Myxococcia_o__Myxococcales_f__Myxococcaceae_g__Cystobacter_s__Cystobacter fuscus],(RS_GCF_016904885.1_protein.faa_NZ_JADWYI010000001.1_189@PF00015_full_PFAM.314.577:0.0584354[&&NHX:Type=GTDB:gtdb_class=c__Myxococcia:gtdb_domain=d__Bacteria:gtdb_family=f__Myxococcaceae:gtdb_genus=g__Melittangium:gtdb_order=o__Myxococcales:gtdb_phylum=p__Myxococcota:gtdb_species=s__Melittangium primigenium:heptad=MCP-44H:species=d__Bacteria_p__Myxococcota_c__Myxococcia_o__Myxococcales_f__Myxococcaceae_g__Melittangium_s__Melittangium primigenium],RS_GCF_002305855.1_protein.faa_NZ_CP022163.1_3776@PF00015_full_PFAM.347.592:0.0512619[&&NHX:Type=GTDB:gtdb_class=c__Myxococcia:gtdb_domain=d__Bacteria:gtdb_family=f__Myxococcaceae:gtdb_genus=g__Melittangium:gtdb_order=o__Myxococcales:gtdb_phylum=p__Myxococcota:gtdb_species=s__Melittangium boletus:heptad=MCP-44H:species=d__Bacteria_p__Myxococcota_c__Myxococcia_o__Myxococcales_f__Myxococcaceae_g__Melittangium_s__Melittangium boletus])0.997:0.183755[&&NHX:Sample_counter=:Type_counter=GTDB--2:capture_class_counter=:capture_domain_counter=:capture_family_counter=:capture_genus_counter=:capture_order_counter=:capture_phylum_counter=:capture_species_counter=:evoltype=D:gtdb_class_counter=c__Myxococcia--2:gtdb_domain_counter=d__Bacteria--2:gtdb_family_counter=f__Myxococcaceae--2:gtdb_genus_counter=g__Melittangium--2:gtdb_order_counter=o__Myxococcales--2:gtdb_phylum_counter=p__Myxococcota--2:gtdb_species_counter=s__Melittangium boletus--1||s__Melittangium primigenium--1:heptad_counter=MCP-44H--2:lbd_counter=:lca=d__Bacteria:lca_tree=g__Melittangium:name=N355477:ref_name_counter=])0.956:0.163587[&&NHX:Sample_counter=:Type_counter=GTDB--3:capture_class_counter=:capture_domain_counter=:capture_family_counter=:capture_genus_counter=:capture_order_counter=:capture_phylum_counter=:capture_species_counter=:evoltype=D:gtdb_class_counter=c__Myxococcia--3:gtdb_domain_counter=d__Bacteria--3:gtdb_family_counter=f__Myxococcaceae--3:gtdb_genus_counter=g__Cystobacter--1||g__Melittangium--2:gtdb_order_counter=o__Myxococcales--3:gtdb_phylum_counter=p__Myxococcota--3:gtdb_species_counter=s__Cystobacter fuscus--1||s__Melittangium boletus--1||s__Melittangium primigenium--1:heptad_counter=MCP-44H--3:lbd_counter=:lca=d__Bacteria:lca_tree=f__Myxococcaceae:name=N355478:ref_name_counter=],60338c11-1264-5f41-9e61-63f072b67fa3_1@MCPsignal.366.440:0.112527[&&NHX:Sample=rhizpot3:Type=capture:capture_class=c__Gemmatimonadetes:capture_domain=d__Bacteria:capture_family=f__GWC2-71-9:capture_genus=g__Palsa-1233:capture_order=o__Gemmatimonadales:capture_phylum=p__Gemmatimonadota:capture_species=s__Palsa-1233 sp011390645:heptad=MCP-52H])0.437:0.0856472[&&NHX:Sample_counter=rhizpot3--1:Type_counter=GTDB--3||capture--1:capture_class_counter=c__Gemmatimonadetes--1:capture_domain_counter=d__Bacteria--1:capture_family_counter=f__GWC2-71-9--1:capture_genus_counter=g__Palsa-1233--1:capture_order_counter=o__Gemmatimonadales--1:capture_phylum_counter=p__Gemmatimonadota--1:capture_species_counter=s__Palsa-1233 sp011390645--1:gtdb_class_counter=c__Myxococcia--3:gtdb_domain_counter=d__Bacteria--3:gtdb_family_counter=f__Myxococcaceae--3:gtdb_genus_counter=g__Cystobacter--1||g__Melittangium--2:gtdb_order_counter=o__Myxococcales--3:gtdb_phylum_counter=p__Myxococcota--3:gtdb_species_counter=s__Cystobacter fuscus--1||s__Melittangium boletus--1||s__Melittangium primigenium--1:heptad_counter=MCP-44H--3||MCP-52H--1:lbd_counter=:lca_tree=f__Myxococcaceae:name=N355480:ref_name_counter=])0.794:0.0558517[&&NHX:Sample_counter=rhizpot1--1||rhizpot2--1||rhizpot3--2||rhiztom1--2||rhiztom2--6||rhiztom3--3:Type_counter=GTDB--8||capture--15:besthit_avg=86.22:besthit_max=94.1:besthit_min=69.7:besthit_std=10.879200338260159:besthit_sum=431.1:bitscore_avg=233.0:bitscore_max=262.0:bitscore_min=191.0:bitscore_std=33.08322837934654:bitscore_sum=1165.0:capture_class_counter=c__Alphaproteobacteria--8||c__Gammaproteobacteria--1||c__Gemmatimonadetes--3||c__Myxococcia--3:capture_domain_counter=d__Bacteria--15:capture_family_counter=f__GWC2-71-9--2||f__Gemmatimonadaceae--1||f__Myxococcaceae--3||f__Pseudomonadaceae--1||f__UBA998--8:capture_genus_counter=g__Hyalangium--3||g__Palsa-1233--2||g__Pseudomonas_E--1||g__UBA4720--1||g__UBA998--8:capture_order_counter=o__Gemmatimonadales--3||o__Myxococcales--3||o__Pseudomonadales--1||o__Rickettsiales--8:capture_phylum_counter=p__Gemmatimonadota--3||p__Myxococcota--3||p__Proteobacteria--9:capture_species_counter=s__Hyalangium sp016926755--3||s__Palsa-1233 sp011390645--2||s__Pseudomonas_E mandelii_D--1||s__UBA4720 sp003131365--1||s__UBA998 sp002291925--8:evalue_avg=3.400021e-63:evalue_max=1.7e-62:evalue_min=1.09e-89:evalue_std=7.602619384278356e-63:evalue_sum=1.7000105e-62:gapopen_avg=0.2:gapopen_max=1.0:gapopen_min=0.0:gapopen_std=0.44721359549995804:gapopen_sum=1.0:gtdb_class_counter=c__Myxococcia--8:gtdb_domain_counter=d__Bacteria--8:gtdb_family_counter=f__Myxococcaceae--8:gtdb_genus_counter=g__Cystobacter--1||g__Hyalangium--2||g__Melittangium--2||g__Stigmatella--3:gtdb_order_counter=o__Myxococcales--8:gtdb_phylum_counter=p__Myxococcota--8:gtdb_species_counter=s__Cystobacter fuscus--1||s__Hyalangium minutum--1||s__Hyalangium sp016926755--1||s__Melittangium boletus--1||s__Melittangium primigenium--1||s__Stigmatella aurantiaca--1||s__Stigmatella aurantiaca_A--1||s__Stigmatella erecta--1:heptad_counter=MCP-34H--1||MCP-44H--15||MCP-52H--7:lbd_counter=:lca_tree=f__Myxococcaceae:length_avg=149.8:length_max=155.0:length_min=138.0:length_std=6.760177512462229:length_sum=749.0:mismatch_avg=20.2:mismatch_max=46.0:mismatch_min=9.0:mismatch_std=16.330952207388275:mismatch_sum=101.0:name=N355481:qcovhsp_avg=99.6:qcovhsp_max=100.0:qcovhsp_min=98.7:qcovhsp_std=0.5873670062235358:qcovhsp_sum=498.0:qend_avg=150.0:qend_max=155.0:qend_min=138.0:qend_std=6.96419413859206:qend_sum=750.0:qstart_avg=1.4:qstart_max=3.0:qstart_min=1.0:qstart_std=0.8944271909999159:qstart_sum=7.0:ref_name_counter=RS_GCF_000165485.1_protein.faa_NC_014623.1_7263@PF00015_full_PFAM.341.517--1||RS_GCF_000737315.1_protein.faa_NZ_JMCB01000005.1_144@PF00015_full_PFAM.271.512--3||RS_GCF_900111745.1_protein.faa_NZ_FOIJ01000004.1_122@PF00015_full_PFAM.336.518--1:scovhsp_avg=70.53999999999999:scovhsp_max=86.4:scovhsp_min=62.7:scovhsp_std=10.358233440119026:scovhsp_sum=352.7:send_avg=195.2:send_max=222.0:send_min=154.0:send_std=34.97427626127523:send_sum=976.0:sstart_avg=46.4:sstart_max=70.0:sstart_min=3.0:sstart_std=31.309742892588563:sstart_sum=232.0])0.562:0.0131507[&&NHX:Sample_counter=rhizpot1--6||rhizpot2--1||rhizpot3--15||rhiztom1--6||rhiztom2--8||rhiztom3--8:Type_counter=GTDB--86||capture--44:besthit_avg=89.45:besthit_max=100.0:besthit_min=69.7:besthit_std=7.273339713517807:besthit_sum=1610.1000000000001:bitscore_avg=240.44444444444446:bitscore_max=309.0:bitscore_min=187.0:bitscore_std=29.446306514064908:bitscore_sum=4328.0:capture_class_counter=c__Alphaproteobacteria--13||c__Bacilli--1||c__Gammaproteobacteria--9||c__Gemmatimonadetes--3||c__Magnetococcia--1||c__Methanomicrobia--1||c__Myxococcia--14||c__UBA2428--1||c__UBA4802--1:capture_domain_counter=d__Archaea--1||d__Bacteria--43:capture_family_counter=f__Burkholderiaceae--2||f__Chitinibacteraceae--1||f__Chromatiaceae--1||f__GWC2-71-9--2||f__Gemmatimonadaceae--1||f__Halomonadaceae--1||f__Magnetaquicoccaceae--1||f__Methanomicrobiaceae--1||f__Myxococcaceae--14||f__NBRC-103111--1||f__Pseudomonadaceae--4||f__UBA2428--1||f__UBA5550--1||f__UBA998--13:capture_genus_counter=g__Chitinibacter--1||g__Chromatium--1||g__Corallococcus--9||g__Halomonas--1||g__Hyalangium--4||g__JAANAU01--1||g__JAFEAR01--1||g__JAFGJK01--1||g__Methanomicrobium--1||g__Myxococcus--1||g__Paenibacillus_F--1||g__Palsa-1233--2||g__Paraburkholderia--2||g__Pseudomonas_E--4||g__UBA4720--1||g__UBA998--13:capture_order_counter=o__Burkholderiales--3||o__Chromatiales--1||o__Gemmatimonadales--3||o__Magnetococcales--1||o__Methanomicrobiales--1||o__Myxococcales--14||o__Paenibacillales--1||o__Pseudomonadales--5||o__Rickettsiales--13||o__UBA2428--1||o__UBA4802--1:capture_phylum_counter=p__Bdellovibrionota--1||p__Firmicutes--1||p__Gemmatimonadota--3||p__Halobacteriota--1||p__Myxococcota--14||p__Proteobacteria--23||p__Spirochaetota--1:capture_species_counter=s__Chitinibacter sp009760905--1||s__Chromatium violascens--1||s__Corallococcus sicarius--3||s__Corallococcus sp004173515--1||s__Corallococcus sp009909145--1||s__Corallococcus sp014930455--3||s__Corallococcus sp016458225--1||s__Halomonas sp010994375--1||s__Hyalangium sp016926755--4||s__JAANAU01 sp015231295--1||s__JAFEAR01 sp018266335--1||s__JAFGJK01 sp016929135--1||s__Methanomicrobium mobile--1||s__Myxococcus trucidator--1||s__Paenibacillus_F sp900107975--1||s__Palsa-1233 sp011390645--2||s__Paraburkholderia mimosarum--1||s__Paraburkholderia sp004359985--1||s__Pseudomonas_E mandelii_D--1||s__Pseudomonas_E putida_B--2||s__Pseudomonas_E wadenswilerensis--1||s__UBA4720 sp003131365--1||s__UBA998 sp002291925--13:evalue_avg=1.0500005837829077e-62:evalue_max=1.72e-61:evalue_min=1.29e-108:evalue_std=4.050308469974559e-62:evalue_sum=1.890001050809234e-61:gapopen_avg=0.2777777777777778:gapopen_max=2.0:gapopen_min=0.0:gapopen_std=0.5745131499601417:gapopen_sum=5.0:gtdb_class_counter=c__Myxococcia--86:gtdb_domain_counter=d__Bacteria--86:gtdb_family_counter=f__Myxococcaceae--86:gtdb_genus_counter=g__Archangium--10||g__Corallococcus--33||g__Cystobacter--4||g__Hyalangium--4||g__Melittangium--4||g__Myxococcus--25||g__Stigmatella--6:gtdb_order_counter=o__Myxococcales--86:gtdb_phylum_counter=p__Myxococcota--86:gtdb_species_counter=s__Archangium gephyra--2||s__Archangium sp003044305--2||s__Archangium violaceum--2||s__Archangium violaceum_A--2||s__Archangium violaceum_B--2||s__Corallococcus aberystwythensis--2||s__Corallococcus carmarthensis--2||s__Corallococcus coralloides--2||s__Corallococcus exercitus--2||s__Corallococcus exiguus--2||s__Corallococcus interemptor--2||s__Corallococcus macrosporus_A--2||s__Corallococcus sicarius--2||s__Corallococcus sp003600865--2||s__Corallococcus sp003611675--2||s__Corallococcus sp003612115--2||s__Corallococcus sp004173515--2||s__Corallococcus sp009909145--1||s__Corallococcus sp014930455--2||s__Corallococcus sp016458225--2||s__Corallococcus sp017309135--2||s__Corallococcus terminator--2||s__Cystobacter ferrugineus--1||s__Cystobacter fuscus--2||s__Cystobacter fuscus_A--1||s__Hyalangium minutum--2||s__Hyalangium sp016926755--2||s__Melittangium boletus--2||s__Melittangium primigenium--2||s__Myxococcus caerfyrddinensis--2||s__Myxococcus eversor--1||s__Myxococcus fallax--2||s__Myxococcus fulvus--1||s__Myxococcus hansupus--2||s__Myxococcus macrosporus--2||s__Myxococcus sp010998615--1||s__Myxococcus sp013336725--1||s__Myxococcus sp013372585--2||s__Myxococcus sp014656495--1||s__Myxococcus sp017301635--1||s__Myxococcus sp017301735--2||s__Myxococcus stipitatus--1||s__Myxococcus trucidator--2||s__Myxococcus virescens--1||s__Myxococcus xanthus--1||s__Myxococcus xanthus_A--1||s__Myxococcus xanthus_B--1||s__Stigmatella aurantiaca--2||s__Stigmatella aurantiaca_A--2||s__Stigmatella erecta--2:heptad_counter=MCP-28H--1||MCP-34H--1||MCP-44H--118||MCP-52H--10:lbd_counter=:lca_tree=f__Myxococcaceae:length_avg=148.61111111111111:length_max=169.0:length_min=126.0:length_std=9.043287331033664:length_sum=2675.0:mismatch_avg=15.277777777777779:mismatch_max=46.0:mismatch_min=0.0:mismatch_std=10.74739670560794:mismatch_sum=275.0:name=N355482:qcovhsp_avg=99.67777777777778:qcovhsp_max=100.0:qcovhsp_min=98.3:qcovhsp_std=0.5765572830635269:qcovhsp_sum=1794.2:qend_avg=148.72222222222223:qend_max=172.0:qend_min=124.0:qend_std=9.814788095495343:qend_sum=2677.0:qstart_avg=1.3333333333333333:qstart_max=4.0:qstart_min=1.0:qstart_std=0.8401680504168059:qstart_sum=24.0:ref_name_counter=GB_GCA_016926755.1_protein.faa_JAFGNZ010000184.1_46@PF00015_full_PFAM.441.626--1||RS_GCF_000165485.1_protein.faa_NC_014623.1_7263@PF00015_full_PFAM.341.517--1||RS_GCF_000733295.1_protein.faa_NZ_JPMI01000097.1_6@PF00015_full_PFAM.437.615--1||RS_GCF_000733295.1_protein.faa_NZ_JPMI01000233.1_6@PF00015_full_PFAM.439.618--1||RS_GCF_000737315.1_protein.faa_NZ_JMCB01000002.1_238@PF00015_full_PFAM.376.626--2||RS_GCF_000737315.1_protein.faa_NZ_JMCB01000005.1_144@PF00015_full_PFAM.271.512--3||RS_GCF_003611585.1_protein.faa_NZ_RAVW01000089.1_14@PF00015_full_PFAM.147.315--1||RS_GCF_003611735.1_protein.faa_NZ_RAWG01000002.1_40@PF00015_full_PFAM.451.617--1||RS_GCF_003611735.1_protein.faa_NZ_RAWG01000037.1_2@PF00015_full_PFAM.323.613--1||RS_GCF_009909145.1_protein.faa_NZ_JAAAPJ010000022.1_75@PF00015_full_PFAM.443.611--1||RS_GCF_010894405.1_protein.faa_NZ_JAAIYA010000010.1_228@PF00015_full_PFAM.441.624--1||RS_GCF_010894435.1_protein.faa_NZ_JAAIXZ010000014.1_156@PF00015_full_PFAM.435.614--1||RS_GCF_014930455.1_protein.faa_NZ_JAAIYO010000006.1_83@PF00015_full_PFAM.430.617--2||RS_GCF_900111745.1_protein.faa_NZ_FOIJ01000004.1_122@PF00015_full_PFAM.336.518--1:scovhsp_avg=75.32777777777778:scovhsp_max=90.4:scovhsp_min=51.4:scovhsp_std=12.814596711909779:scovhsp_sum=1355.9:send_avg=181.38888888888889:send_max=272.0:send_min=148.0:send_std=37.07248684733399:send_sum=3265.0:sstart_avg=33.833333333333336:sstart_max=124.0:sstart_min=1.0:sstart_std=37.20254576994303:sstart_sum=609.0],(((2b903050-6c67-4703-9645-abcabb9f0adb_4@MCPsignal.32.91:5e-09[&&NHX:Sample=rhiztom2:Type=capture:capture_class=c__Alphaproteobacteria:capture_domain=d__Bacteria:capture_family=f__UBA998:capture_genus=g__UBA998:capture_order=o__Rickettsiales:capture_phylum=p__Proteobacteria:capture_species=s__UBA998 sp002291925:heptad=MCP-44H],fee7d1b1-3093-494a-9804-cee1aa588c9c_5@MCPsignal.212.276:5e-09[&&NHX:Sample=rhiztom1:Type=capture:capture_class=c__Gammaproteobacteria:capture_domain=d__Bacteria:capture_family=f__Chromatiaceae:capture_genus=g__Chromatium:capture_order=o__Chromatiales:capture_phylum=p__Proteobacteria:capture_species=s__Chromatium violascens:heptad=MCP-44H])0:5e-09[&&NHX:Sample_counter=rhiztom1--1||rhiztom2--1:Type_counter=capture--2:capture_class_counter=c__Alphaproteobacteria--1||c__Gammaproteobacteria--1:capture_domain_counter=d__Bacteria--2:capture_family_counter=f__Chromatiaceae--1||f__UBA998--1:capture_genus_counter=g__Chromatium--1||g__UBA998--1:capture_order_counter=o__Chromatiales--1||o__Rickettsiales--1:capture_phylum_counter=p__Proteobacteria--2:capture_species_counter=s__Chromatium violascens--1||s__UBA998 sp002291925--1:gtdb_class_counter=:gtdb_domain_counter=:gtdb_family_counter=:gtdb_genus_counter=:gtdb_order_counter=:gtdb_phylum_counter=:gtdb_species_counter=:heptad_counter=MCP-44H--2:lbd_counter=:name=N355485:ref_name_counter=],7c38ac46-2bbe-4992-a3e8-d43696cab90a_1@MCPsignal.241.301:0.0470425[&&NHX:Sample=rhiztom3:Type=capture:capture_class=c__Alphaproteobacteria:capture_domain=d__Bacteria:capture_family=f__UBA998:capture_genus=g__UBA998:capture_order=o__Rickettsiales:capture_phylum=p__Proteobacteria:capture_species=s__UBA998 sp002291925:heptad=MCP-52H])0:5e-09[&&NHX:Sample_counter=rhiztom1--1||rhiztom2--1||rhiztom3--1:Type_counter=capture--3:capture_class_counter=c__Alphaproteobacteria--2||c__Gammaproteobacteria--1:capture_domain_counter=d__Bacteria--3:capture_family_counter=f__Chromatiaceae--1||f__UBA998--2:capture_genus_counter=g__Chromatium--1||g__UBA998--2:capture_order_counter=o__Chromatiales--1||o__Rickettsiales--2:capture_phylum_counter=p__Proteobacteria--3:capture_species_counter=s__Chromatium violascens--1||s__UBA998 sp002291925--2:gtdb_class_counter=:gtdb_domain_counter=:gtdb_family_counter=:gtdb_genus_counter=:gtdb_order_counter=:gtdb_phylum_counter=:gtdb_species_counter=:heptad_counter=MCP-44H--2||MCP-52H--1:lbd_counter=:name=N355487:ref_name_counter=],(7853b105-9810-4b14-a9bc-01289b068096_5@MCPsignal.98.156:5e-09[&&NHX:Sample=rhiztom1:Type=capture:capture_class=c__Alphaproteobacteria:capture_domain=d__Bacteria:capture_family=f__UBA998:capture_genus=g__UBA998:capture_order=o__Rickettsiales:capture_phylum=p__Proteobacteria:capture_species=s__UBA998 sp002291925:heptad=MCP-44H],(RS_GCF_010894405.1_protein.faa_NZ_JAAIYA010000001.1_3@PF00015_full_PFAM.219.515:0.0338772[&&NHX:Type=GTDB:gtdb_class=c__Myxococcia:gtdb_domain=d__Bacteria:gtdb_family=f__Myxococcaceae:gtdb_genus=g__Myxococcus:gtdb_order=o__Myxococcales:gtdb_phylum=p__Myxococcota:gtdb_species=s__Myxococcus caerfyrddinensis:heptad=MCP-44H:species=d__Bacteria_p__Myxococcota_c__Myxococcia_o__Myxococcales_f__Myxococcaceae_g__Myxococcus_s__Myxococcus caerfyrddinensis],RS_GCF_017301735.1_protein.faa_NZ_CP071090.1_1002@PF00015_full_PFAM.217.515:0.0305946[&&NHX:Type=GTDB:gtdb_class=c__Myxococcia:gtdb_domain=d__Bacteria:gtdb_family=f__Myxococcaceae:gtdb_genus=g__Myxococcus:gtdb_order=o__Myxococcales:gtdb_phylum=p__Myxococcota:gtdb_species=s__Myxococcus sp017301735:heptad=MCP-44H:species=d__Bacteria_p__Myxococcota_c__Myxococcia_o__Myxococcales_f__Myxococcaceae_g__Myxococcus_s__Myxococcus sp017301735])1:0.333735[&&NHX:Sample_counter=:Type_counter=GTDB--2:capture_class_counter=:capture_domain_counter=:capture_family_counter=:capture_genus_counter=:capture_order_counter=:capture_phylum_counter=:capture_species_counter=:evoltype=D:gtdb_class_counter=c__Myxococcia--2:gtdb_domain_counter=d__Bacteria--2:gtdb_family_counter=f__Myxococcaceae--2:gtdb_genus_counter=g__Myxococcus--2:gtdb_order_counter=o__Myxococcales--2:gtdb_phylum_counter=p__Myxococcota--2:gtdb_species_counter=s__Myxococcus caerfyrddinensis--1||s__Myxococcus sp017301735--1:heptad_counter=MCP-44H--2:lbd_counter=:lca=d__Bacteria:lca_tree=g__Myxococcus:name=N355491:ref_name_counter=])0:0.0144595[&&NHX:Sample_counter=rhiztom1--1:Type_counter=GTDB--2||capture--1:capture_class_counter=c__Alphaproteobacteria--1:capture_domain_counter=d__Bacteria--1:capture_family_counter=f__UBA998--1:capture_genus_counter=g__UBA998--1:capture_order_counter=o__Rickettsiales--1:capture_phylum_counter=p__Proteobacteria--1:capture_species_counter=s__UBA998 sp002291925--1:gtdb_class_counter=c__Myxococcia--2:gtdb_domain_counter=d__Bacteria--2:gtdb_family_counter=f__Myxococcaceae--2:gtdb_genus_counter=g__Myxococcus--2:gtdb_order_counter=o__Myxococcales--2:gtdb_phylum_counter=p__Myxococcota--2:gtdb_species_counter=s__Myxococcus caerfyrddinensis--1||s__Myxococcus sp017301735--1:heptad_counter=MCP-44H--3:lbd_counter=:lca_tree=g__Myxococcus:name=N355492:ref_name_counter=])0.989:0.140129[&&NHX:Sample_counter=rhiztom1--2||rhiztom2--1||rhiztom3--1:Type_counter=GTDB--2||capture--4:capture_class_counter=c__Alphaproteobacteria--3||c__Gammaproteobacteria--1:capture_domain_counter=d__Bacteria--4:capture_family_counter=f__Chromatiaceae--1||f__UBA998--3:capture_genus_counter=g__Chromatium--1||g__UBA998--3:capture_order_counter=o__Chromatiales--1||o__Rickettsiales--3:capture_phylum_counter=p__Proteobacteria--4:capture_species_counter=s__Chromatium violascens--1||s__UBA998 sp002291925--3:gtdb_class_counter=c__Myxococcia--2:gtdb_domain_counter=d__Bacteria--2:gtdb_family_counter=f__Myxococcaceae--2:gtdb_genus_counter=g__Myxococcus--2:gtdb_order_counter=o__Myxococcales--2:gtdb_phylum_counter=p__Myxococcota--2:gtdb_species_counter=s__Myxococcus caerfyrddinensis--1||s__Myxococcus sp017301735--1:heptad_counter=MCP-44H--5||MCP-52H--1:lbd_counter=:lca_tree=g__Myxococcus:name=N355493:ref_name_counter=])0.807:0.0276272[&&NHX:Sample_counter=rhizpot1--6||rhizpot2--1||rhizpot3--15||rhiztom1--8||rhiztom2--9||rhiztom3--9:Type_counter=GTDB--88||capture--48:besthit_avg=89.45:besthit_max=100.0:besthit_min=69.7:besthit_std=7.273339713517807:besthit_sum=1610.1000000000001:bitscore_avg=240.44444444444446:bitscore_max=309.0:bitscore_min=187.0:bitscore_std=29.446306514064908:bitscore_sum=4328.0:capture_class_counter=c__Alphaproteobacteria--16||c__Bacilli--1||c__Gammaproteobacteria--10||c__Gemmatimonadetes--3||c__Magnetococcia--1||c__Methanomicrobia--1||c__Myxococcia--14||c__UBA2428--1||c__UBA4802--1:capture_domain_counter=d__Archaea--1||d__Bacteria--47:capture_family_counter=f__Burkholderiaceae--2||f__Chitinibacteraceae--1||f__Chromatiaceae--2||f__GWC2-71-9--2||f__Gemmatimonadaceae--1||f__Halomonadaceae--1||f__Magnetaquicoccaceae--1||f__Methanomicrobiaceae--1||f__Myxococcaceae--14||f__NBRC-103111--1||f__Pseudomonadaceae--4||f__UBA2428--1||f__UBA5550--1||f__UBA998--16:capture_genus_counter=g__Chitinibacter--1||g__Chromatium--2||g__Corallococcus--9||g__Halomonas--1||g__Hyalangium--4||g__JAANAU01--1||g__JAFEAR01--1||g__JAFGJK01--1||g__Methanomicrobium--1||g__Myxococcus--1||g__Paenibacillus_F--1||g__Palsa-1233--2||g__Paraburkholderia--2||g__Pseudomonas_E--4||g__UBA4720--1||g__UBA998--16:capture_order_counter=o__Burkholderiales--3||o__Chromatiales--2||o__Gemmatimonadales--3||o__Magnetococcales--1||o__Methanomicrobiales--1||o__Myxococcales--14||o__Paenibacillales--1||o__Pseudomonadales--5||o__Rickettsiales--16||o__UBA2428--1||o__UBA4802--1:capture_phylum_counter=p__Bdellovibrionota--1||p__Firmicutes--1||p__Gemmatimonadota--3||p__Halobacteriota--1||p__Myxococcota--14||p__Proteobacteria--27||p__Spirochaetota--1:capture_species_counter=s__Chitinibacter sp009760905--1||s__Chromatium violascens--2||s__Corallococcus sicarius--3||s__Corallococcus sp004173515--1||s__Corallococcus sp009909145--1||s__Corallococcus sp014930455--3||s__Corallococcus sp016458225--1||s__Halomonas sp010994375--1||s__Hyalangium sp016926755--4||s__JAANAU01 sp015231295--1||s__JAFEAR01 sp018266335--1||s__JAFGJK01 sp016929135--1||s__Methanomicrobium mobile--1||s__Myxococcus trucidator--1||s__Paenibacillus_F sp900107975--1||s__Palsa-1233 sp011390645--2||s__Paraburkholderia mimosarum--1||s__Paraburkholderia sp004359985--1||s__Pseudomonas_E mandelii_D--1||s__Pseudomonas_E putida_B--2||s__Pseudomonas_E wadenswilerensis--1||s__UBA4720 sp003131365--1||s__UBA998 sp002291925--16:evalue_avg=1.0500005837829077e-62:evalue_max=1.72e-61:evalue_min=1.29e-108:evalue_std=4.050308469974559e-62:evalue_sum=1.890001050809234e-61:gapopen_avg=0.2777777777777778:gapopen_max=2.0:gapopen_min=0.0:gapopen_std=0.5745131499601417:gapopen_sum=5.0:gtdb_class_counter=c__Myxococcia--88:gtdb_domain_counter=d__Bacteria--88:gtdb_family_counter=f__Myxococcaceae--88:gtdb_genus_counter=g__Archangium--10||g__Corallococcus--33||g__Cystobacter--4||g__Hyalangium--4||g__Melittangium--4||g__Myxococcus--27||g__Stigmatella--6:gtdb_order_counter=o__Myxococcales--88:gtdb_phylum_counter=p__Myxococcota--88:gtdb_species_counter=s__Archangium gephyra--2||s__Archangium sp003044305--2||s__Archangium violaceum--2||s__Archangium violaceum_A--2||s__Archangium violaceum_B--2||s__Corallococcus aberystwythensis--2||s__Corallococcus carmarthensis--2||s__Corallococcus coralloides--2||s__Corallococcus exercitus--2||s__Corallococcus exiguus--2||s__Corallococcus interemptor--2||s__Corallococcus macrosporus_A--2||s__Corallococcus sicarius--2||s__Corallococcus sp003600865--2||s__Corallococcus sp003611675--2||s__Corallococcus sp003612115--2||s__Corallococcus sp004173515--2||s__Corallococcus sp009909145--1||s__Corallococcus sp014930455--2||s__Corallococcus sp016458225--2||s__Corallococcus sp017309135--2||s__Corallococcus terminator--2||s__Cystobacter ferrugineus--1||s__Cystobacter fuscus--2||s__Cystobacter fuscus_A--1||s__Hyalangium minutum--2||s__Hyalangium sp016926755--2||s__Melittangium boletus--2||s__Melittangium primigenium--2||s__Myxococcus caerfyrddinensis--3||s__Myxococcus eversor--1||s__Myxococcus fallax--2||s__Myxococcus fulvus--1||s__Myxococcus hansupus--2||s__Myxococcus macrosporus--2||s__Myxococcus sp010998615--1||s__Myxococcus sp013336725--1||s__Myxococcus sp013372585--2||s__Myxococcus sp014656495--1||s__Myxococcus sp017301635--1||s__Myxococcus sp017301735--3||s__Myxococcus stipitatus--1||s__Myxococcus trucidator--2||s__Myxococcus virescens--1||s__Myxococcus xanthus--1||s__Myxococcus xanthus_A--1||s__Myxococcus xanthus_B--1||s__Stigmatella aurantiaca--2||s__Stigmatella aurantiaca_A--2||s__Stigmatella erecta--2:heptad_counter=MCP-28H--1||MCP-34H--1||MCP-44H--123||MCP-52H--11:lbd_counter=:lca_tree=f__Myxococcaceae:length_avg=148.61111111111111:length_max=169.0:length_min=126.0:length_std=9.043287331033664:length_sum=2675.0:mismatch_avg=15.277777777777779:mismatch_max=46.0:mismatch_min=0.0:mismatch_std=10.74739670560794:mismatch_sum=275.0:name=N355494:qcovhsp_avg=99.67777777777778:qcovhsp_max=100.0:qcovhsp_min=98.3:qcovhsp_std=0.5765572830635269:qcovhsp_sum=1794.2:qend_avg=148.72222222222223:qend_max=172.0:qend_min=124.0:qend_std=9.814788095495343:qend_sum=2677.0:qstart_avg=1.3333333333333333:qstart_max=4.0:qstart_min=1.0:qstart_std=0.8401680504168059:qstart_sum=24.0:ref_name_counter=GB_GCA_016926755.1_protein.faa_JAFGNZ010000184.1_46@PF00015_full_PFAM.441.626--1||RS_GCF_000165485.1_protein.faa_NC_014623.1_7263@PF00015_full_PFAM.341.517--1||RS_GCF_000733295.1_protein.faa_NZ_JPMI01000097.1_6@PF00015_full_PFAM.437.615--1||RS_GCF_000733295.1_protein.faa_NZ_JPMI01000233.1_6@PF00015_full_PFAM.439.618--1||RS_GCF_000737315.1_protein.faa_NZ_JMCB01000002.1_238@PF00015_full_PFAM.376.626--2||RS_GCF_000737315.1_protein.faa_NZ_JMCB01000005.1_144@PF00015_full_PFAM.271.512--3||RS_GCF_003611585.1_protein.faa_NZ_RAVW01000089.1_14@PF00015_full_PFAM.147.315--1||RS_GCF_003611735.1_protein.faa_NZ_RAWG01000002.1_40@PF00015_full_PFAM.451.617--1||RS_GCF_003611735.1_protein.faa_NZ_RAWG01000037.1_2@PF00015_full_PFAM.323.613--1||RS_GCF_009909145.1_protein.faa_NZ_JAAAPJ010000022.1_75@PF00015_full_PFAM.443.611--1||RS_GCF_010894405.1_protein.faa_NZ_JAAIYA010000010.1_228@PF00015_full_PFAM.441.624--1||RS_GCF_010894435.1_protein.faa_NZ_JAAIXZ010000014.1_156@PF00015_full_PFAM.435.614--1||RS_GCF_014930455.1_protein.faa_NZ_JAAIYO010000006.1_83@PF00015_full_PFAM.430.617--2||RS_GCF_900111745.1_protein.faa_NZ_FOIJ01000004.1_122@PF00015_full_PFAM.336.518--1:scovhsp_avg=75.32777777777778:scovhsp_max=90.4:scovhsp_min=51.4:scovhsp_std=12.814596711909779:scovhsp_sum=1355.9:send_avg=181.38888888888889:send_max=272.0:send_min=148.0:send_std=37.07248684733399:send_sum=3265.0:sstart_avg=33.833333333333336:sstart_max=124.0:sstart_min=1.0:sstart_std=37.20254576994303:sstart_sum=609.0])0.081:0.0104026[&&NHX:Sample_counter=rhizpot1--6||rhizpot2--1||rhizpot3--15||rhiztom1--8||rhiztom2--9||rhiztom3--10:Type_counter=GTDB--88||capture--49:besthit_avg=89.45:besthit_max=100.0:besthit_min=69.7:besthit_std=7.273339713517807:besthit_sum=1610.1000000000001:bitscore_avg=240.44444444444446:bitscore_max=309.0:bitscore_min=187.0:bitscore_std=29.446306514064908:bitscore_sum=4328.0:capture_class_counter=c__Alphaproteobacteria--16||c__B15-G4--1||c__Bacilli--1||c__Gammaproteobacteria--10||c__Gemmatimonadetes--3||c__Magnetococcia--1||c__Methanomicrobia--1||c__Myxococcia--14||c__UBA2428--1||c__UBA4802--1:capture_domain_counter=d__Archaea--1||d__Bacteria--48:capture_family_counter=f__Burkholderiaceae--2||f__Chitinibacteraceae--1||f__Chromatiaceae--2||f__GWC2-71-9--2||f__Gemmatimonadaceae--1||f__Halomonadaceae--1||f__Magnetaquicoccaceae--1||f__Methanomicrobiaceae--1||f__Myxococcaceae--14||f__NBRC-103111--1||f__Pseudomonadaceae--4||f__SIAN01--1||f__UBA2428--1||f__UBA5550--1||f__UBA998--16:capture_genus_counter=g__Chitinibacter--1||g__Chromatium--2||g__Corallococcus--9||g__Halomonas--1||g__Hyalangium--4||g__JAANAU01--1||g__JAFEAR01--1||g__JAFGJK01--1||g__Methanomicrobium--1||g__Myxococcus--1||g__Paenibacillus_F--1||g__Palsa-1233--2||g__Paraburkholderia--2||g__Pseudomonas_E--4||g__SIAN01--1||g__UBA4720--1||g__UBA998--16:capture_order_counter=o__B15-G4--1||o__Burkholderiales--3||o__Chromatiales--2||o__Gemmatimonadales--3||o__Magnetococcales--1||o__Methanomicrobiales--1||o__Myxococcales--14||o__Paenibacillales--1||o__Pseudomonadales--5||o__Rickettsiales--16||o__UBA2428--1||o__UBA4802--1:capture_phylum_counter=p__Bdellovibrionota--1||p__Firmicutes--1||p__Gemmatimonadota--3||p__Halobacteriota--1||p__Myxococcota--14||p__Planctomycetota--1||p__Proteobacteria--27||p__Spirochaetota--1:capture_species_counter=s__Chitinibacter sp009760905--1||s__Chromatium violascens--2||s__Corallococcus sicarius--3||s__Corallococcus sp004173515--1||s__Corallococcus sp009909145--1||s__Corallococcus sp014930455--3||s__Corallococcus sp016458225--1||s__Halomonas sp010994375--1||s__Hyalangium sp016926755--4||s__JAANAU01 sp015231295--1||s__JAFEAR01 sp018266335--1||s__JAFGJK01 sp016929135--1||s__Methanomicrobium mobile--1||s__Myxococcus trucidator--1||s__Paenibacillus_F sp900107975--1||s__Palsa-1233 sp011390645--2||s__Paraburkholderia mimosarum--1||s__Paraburkholderia sp004359985--1||s__Pseudomonas_E mandelii_D--1||s__Pseudomonas_E putida_B--2||s__Pseudomonas_E wadenswilerensis--1||s__SIAN01 sp016795285--1||s__UBA4720 sp003131365--1||s__UBA998 sp002291925--16:evalue_avg=1.0500005837829077e-62:evalue_max=1.72e-61:evalue_min=1.29e-108:evalue_std=4.050308469974559e-62:evalue_sum=1.890001050809234e-61:gapopen_avg=0.2777777777777778:gapopen_max=2.0:gapopen_min=0.0:gapopen_std=0.5745131499601417:gapopen_sum=5.0:gtdb_class_counter=c__Myxococcia--88:gtdb_domain_counter=d__Bacteria--88:gtdb_family_counter=f__Myxococcaceae--88:gtdb_genus_counter=g__Archangium--10||g__Corallococcus--33||g__Cystobacter--4||g__Hyalangium--4||g__Melittangium--4||g__Myxococcus--27||g__Stigmatella--6:gtdb_order_counter=o__Myxococcales--88:gtdb_phylum_counter=p__Myxococcota--88:gtdb_species_counter=s__Archangium gephyra--2||s__Archangium sp003044305--2||s__Archangium violaceum--2||s__Archangium violaceum_A--2||s__Archangium violaceum_B--2||s__Corallococcus aberystwythensis--2||s__Corallococcus carmarthensis--2||s__Corallococcus coralloides--2||s__Corallococcus exercitus--2||s__Corallococcus exiguus--2||s__Corallococcus interemptor--2||s__Corallococcus macrosporus_A--2||s__Corallococcus sicarius--2||s__Corallococcus sp003600865--2||s__Corallococcus sp003611675--2||s__Corallococcus sp003612115--2||s__Corallococcus sp004173515--2||s__Corallococcus sp009909145--1||s__Corallococcus sp014930455--2||s__Corallococcus sp016458225--2||s__Corallococcus sp017309135--2||s__Corallococcus terminator--2||s__Cystobacter ferrugineus--1||s__Cystobacter fuscus--2||s__Cystobacter fuscus_A--1||s__Hyalangium minutum--2||s__Hyalangium sp016926755--2||s__Melittangium boletus--2||s__Melittangium primigenium--2||s__Myxococcus caerfyrddinensis--3||s__Myxococcus eversor--1||s__Myxococcus fallax--2||s__Myxococcus fulvus--1||s__Myxococcus hansupus--2||s__Myxococcus macrosporus--2||s__Myxococcus sp010998615--1||s__Myxococcus sp013336725--1||s__Myxococcus sp013372585--2||s__Myxococcus sp014656495--1||s__Myxococcus sp017301635--1||s__Myxococcus sp017301735--3||s__Myxococcus stipitatus--1||s__Myxococcus trucidator--2||s__Myxococcus virescens--1||s__Myxococcus xanthus--1||s__Myxococcus xanthus_A--1||s__Myxococcus xanthus_B--1||s__Stigmatella aurantiaca--2||s__Stigmatella aurantiaca_A--2||s__Stigmatella erecta--2:heptad_counter=MCP-28H--1||MCP-34H--1||MCP-44H--124||MCP-52H--11:lbd_counter=:lca_tree=f__Myxococcaceae:length_avg=148.61111111111111:length_max=169.0:length_min=126.0:length_std=9.043287331033664:length_sum=2675.0:mismatch_avg=15.277777777777779:mismatch_max=46.0:mismatch_min=0.0:mismatch_std=10.74739670560794:mismatch_sum=275.0:name=N355495:qcovhsp_avg=99.67777777777778:qcovhsp_max=100.0:qcovhsp_min=98.3:qcovhsp_std=0.5765572830635269:qcovhsp_sum=1794.2:qend_avg=148.72222222222223:qend_max=172.0:qend_min=124.0:qend_std=9.814788095495343:qend_sum=2677.0:qstart_avg=1.3333333333333333:qstart_max=4.0:qstart_min=1.0:qstart_std=0.8401680504168059:qstart_sum=24.0:ref_name_counter=GB_GCA_016926755.1_protein.faa_JAFGNZ010000184.1_46@PF00015_full_PFAM.441.626--1||RS_GCF_000165485.1_protein.faa_NC_014623.1_7263@PF00015_full_PFAM.341.517--1||RS_GCF_000733295.1_protein.faa_NZ_JPMI01000097.1_6@PF00015_full_PFAM.437.615--1||RS_GCF_000733295.1_protein.faa_NZ_JPMI01000233.1_6@PF00015_full_PFAM.439.618--1||RS_GCF_000737315.1_protein.faa_NZ_JMCB01000002.1_238@PF00015_full_PFAM.376.626--2||RS_GCF_000737315.1_protein.faa_NZ_JMCB01000005.1_144@PF00015_full_PFAM.271.512--3||RS_GCF_003611585.1_protein.faa_NZ_RAVW01000089.1_14@PF00015_full_PFAM.147.315--1||RS_GCF_003611735.1_protein.faa_NZ_RAWG01000002.1_40@PF00015_full_PFAM.451.617--1||RS_GCF_003611735.1_protein.faa_NZ_RAWG01000037.1_2@PF00015_full_PFAM.323.613--1||RS_GCF_009909145.1_protein.faa_NZ_JAAAPJ010000022.1_75@PF00015_full_PFAM.443.611--1||RS_GCF_010894405.1_protein.faa_NZ_JAAIYA010000010.1_228@PF00015_full_PFAM.441.624--1||RS_GCF_010894435.1_protein.faa_NZ_JAAIXZ010000014.1_156@PF00015_full_PFAM.435.614--1||RS_GCF_014930455.1_protein.faa_NZ_JAAIYO010000006.1_83@PF00015_full_PFAM.430.617--2||RS_GCF_900111745.1_protein.faa_NZ_FOIJ01000004.1_122@PF00015_full_PFAM.336.518--1:scovhsp_avg=75.32777777777778:scovhsp_max=90.4:scovhsp_min=51.4:scovhsp_std=12.814596711909779:scovhsp_sum=1355.9:send_avg=181.38888888888889:send_max=272.0:send_min=148.0:send_std=37.07248684733399:send_sum=3265.0:sstart_avg=33.833333333333336:sstart_max=124.0:sstart_min=1.0:sstart_std=37.20254576994303:sstart_sum=609.0])0.781:0.0189344[&&NHX:Sample_counter=rhizpot1--25||rhizpot2--3||rhizpot3--54||rhiztom1--21||rhiztom2--15||rhiztom3--14:Type_counter=GTDB--261||capture--132:besthit_avg=87.15652173913043:besthit_max=100.0:besthit_min=54.1:besthit_std=12.81987436537353:besthit_sum=4009.2:bitscore_avg=226.52173913043478:bitscore_max=309.0:bitscore_min=106.0:bitscore_std=45.6852707264897:bitscore_sum=10420.0:capture_class_counter=c__Actinomycetia--1||c__Alphaproteobacteria--27||c__B15-G4--1||c__Bacilli--2||c__Bacteroidia--5||c__Clostridia--1||c__Deinococci--3||c__Desulfovibrionia--1||c__Desulfuromonadia--2||c__Gammaproteobacteria--29||c__Gemmatimonadetes--3||c__Holophagae--1||c__Magnetococcia--3||c__Methanomicrobia--1||c__Methylomirabilia--3||c__Myxococcia--40||c__Planctomycetia--1||c__RBG-16-71-46--1||c__Spirochaetia--3||c__Synergistia--1||c__UBA2428--1||c__UBA4802--1||c__UBA796--1:capture_domain_counter=d__Archaea--1||d__Bacteria--131:capture_family_counter=f__Azospirillaceae--1||f__BM515--1||f__Beijerinckiaceae--1||f__Burkholderiaceae--12||f__CSP1-6--3||f__Caulobacteraceae--1||f__Chitinibacteraceae--1||f__Chromatiaceae--2||f__Desulfovibrionaceae--1||f__Enterobacteriaceae--2||f__GWC2-71-9--2||f__Ga0077523--1||f__Gemmataceae--1||f__Gemmatimonadaceae--1||f__Geobacteraceae--1||f__Halomonadaceae--1||f__Holophagaceae--1||f__JAFGRV01--1||f__Magnetaquicoccaceae--3||f__Magnetospirillaceae--1||f__Methanomicrobiaceae--1||f__Myxococcaceae--40||f__NBRC-103111--1||f__Nocardioidaceae--1||f__Oscillospiraceae--1||f__Paenibacillaceae--1||f__Pseudomonadaceae--8||f__Rhizobiaceae--2||f__Rhodanobacteraceae--1||f__Rhodocyclaceae--1||f__SIAN01--1||f__SV1-B22--1||f__SXON01--1||f__SZUA-252--1||f__Sphingomonadaceae--3||f__Thermaceae--3||f__Treponemataceae--1||f__UBA12059--1||f__UBA2428--1||f__UBA5550--1||f__UBA6013--5||f__UBA998--18:capture_genus_counter=g__40CM-4-69-5--3||g__Aeromicrobium--1||g__Aquabacterium--1||g__Archangium--9||g__Azonexus--1||g__BM515--1||g__Blastomonas--2||g__CAIKVZ01--1||g__CAILRJ01--1||g__CAIZDL01--1||g__Caulobacter--1||g__Chitinibacter--1||g__Chromatium--2||g__Collimonas--1||g__Corallococcus--13||g__Cronobacter--2||g__Desulfovibrio--1||g__Ga0077526--1||g__Gemmata--1||g__Geomonas--1||g__Geothrix--1||g__Halomonas--1||g__Hyalangium--11||g__JAANAU01--3||g__JAFEAR01--1||g__JAFGJK01--1||g__JAFGKU01--1||g__Janthinobacterium--1||g__Magnetospirillum--1||g__Meiothermus--3||g__Methanomicrobium--1||g__Methylobacterium--1||g__Myxococcus--6||g__Novosphingopyxis--1||g__Paenibacillus_F--1||g__Paenibacillus_Z--1||g__Palsa-1233--2||g__Pandoraea--2||g__Paraburkholderia--3||g__Pelethomonas--1||g__Pseudomonas_E--7||g__Pseudomonas_F--1||g__Rhizobium_A--2||g__Rhodanobacter--1||g__Rubrivivax--2||g__SIAN01--1||g__SV1-B22--1||g__SXON01--1||g__SZUA-370--1||g__Spiro-10--1||g__Stigmatella--1||g__UBA4720--1||g__UBA6013--5||g__UBA998--18||g__WS-7--1:capture_order_counter=o__Azospirillales--1||o__B15-G4--1||o__Bacteroidales--5||o__Burkholderiales--15||o__Caulobacterales--1||o__Chromatiales--2||o__Deinococcales--3||o__Desulfovibrionales--1||o__Desulfuromonadales--1||o__Enterobacterales--2||o__Gemmatales--1||o__Gemmatimonadales--3||o__Geobacterales--1||o__Holophagales--1||o__Magnetococcales--3||o__Methanomicrobiales--1||o__Myxococcales--40||o__Oscillospirales--1||o__Paenibacillales--2||o__Propionibacteriales--1||o__Pseudomonadales--9||o__Rhizobiales--3||o__Rhodospirillales--1||o__Rickettsiales--18||o__Rokubacteriales--3||o__SZUA-252--1||o__SZUA-6--1||o__Sphingomonadales--3||o__Synergistales--1||o__Treponematales--2||o__UBA2428--1||o__UBA4802--1||o__UBA796--1||o__Xanthomonadales--1:capture_phylum_counter=p__Acidobacteriota--1||p__Actinobacteriota--1||p__Bacteroidota--5||p__Bdellovibrionota--1||p__Deinococcota--3||p__Desulfobacterota--2||p__Desulfobacterota_I--1||p__Eisenbacteria--1||p__Firmicutes--2||p__Firmicutes_A--1||p__Gemmatimonadota--3||p__Halobacteriota--1||p__Methylomirabilota--3||p__Myxococcota--40||p__Myxococcota_A--1||p__Planctomycetota--2||p__Proteobacteria--59||p__Spirochaetota--4||p__Synergistota--1:capture_species_counter=s__40CM-4-69-5 sp001917535--3||s__Aeromicrobium massiliense--1||s__Aquabacterium sp016000265--1||s__Archangium gephyra--9||s__Azonexus sp002425245--1||s__BM515 sp002869635--1||s__Blastomonas delafieldii_A--1||s__Blastomonas ursincola--1||s__CAIKVZ01 sp903909815--1||s__CAILRJ01 sp010365165--1||s__CAIZDL01 sp903856295--1||s__Caulobacter sp900114015--1||s__Chitinibacter sp009760905--1||s__Chromatium violascens--2||s__Collimonas sp018305005--1||s__Corallococcus sicarius--6||s__Corallococcus sp004173515--1||s__Corallococcus sp009909145--1||s__Corallococcus sp014930455--3||s__Corallococcus sp016458225--1||s__Corallococcus terminator--1||s__Cronobacter condimenti--2||s__Desulfovibrio sp905214305--1||s__Ga0077526 sp016713305--1||s__Gemmata massiliana--1||s__Geomonas sp018919395--1||s__Geothrix sp903884655--1||s__Halomonas sp010994375--1||s__Hyalangium minutum--2||s__Hyalangium sp016926755--9||s__JAANAU01 sp015231295--3||s__JAFEAR01 sp018266335--1||s__JAFGJK01 sp016929135--1||s__JAFGKU01 sp016928415--1||s__Janthinobacterium sp002813325--1||s__Magnetospirillum gryphiswaldense--1||s__Meiothermus ruber--3||s__Methanomicrobium mobile--1||s__Methylobacterium segetis--1||s__Myxococcus trucidator--6||s__Novosphingopyxis baekryungensis--1||s__Paenibacillus_F sp900107975--1||s__Paenibacillus_Z sacheonensis--1||s__Palsa-1233 sp011390645--2||s__Pandoraea captiosa--2||s__Paraburkholderia caribensis--1||s__Paraburkholderia mimosarum--1||s__Paraburkholderia sp004359985--1||s__Pelethomonas sp910587505--1||s__Pseudomonas_E mandelii_D--1||s__Pseudomonas_E putida_B--2||s__Pseudomonas_E seleniipraecipitans--1||s__Pseudomonas_E sp002163625--1||s__Pseudomonas_E sp014851765--1||s__Pseudomonas_E wadenswilerensis--1||s__Pseudomonas_F furukawaii--1||s__Rhizobium_A sp018760785--2||s__Rhodanobacter sp004322005--1||s__Rubrivivax sp904426505--2||s__SIAN01 sp016795285--1||s__SV1-B22 sp018398915--1||s__SXON01 sp009692585--1||s__SZUA-370 sp018816345--1||s__Spiro-10 sp003252395--1||s__Stigmatella aurantiaca_A--1||s__UBA4720 sp003131365--1||s__UBA6013 sp002428105--5||s__UBA998 sp002291925--18||s__WS-7 sp005893265--1:evalue_avg=1.097826110436135e-31:evalue_max=5.05e-30:evalue_min=1.29e-108:evalue_std=7.445818782283495e-31:evalue_sum=5.05000010800622e-30:gapopen_avg=0.3695652173913043:gapopen_max=2.0:gapopen_min=0.0:gapopen_std=0.6095060168210505:gapopen_sum=17.0:gtdb_class_counter=c__Desulfitobacteriia--5||c__Myxococcia--256:gtdb_domain_counter=d__Bacteria--261:gtdb_family_counter=f__Heliobacteriaceae--5||f__Myxococcaceae--256:gtdb_genus_counter=g__Aggregicoccus--2||g__Archangium--25||g__Corallococcus--89||g__Cystobacter--14||g__Heliomicrobium--3||g__Heliorestis--2||g__Hyalangium--6||g__Melittangium--8||g__Myxococcus--103||g__Stigmatella--9:gtdb_order_counter=o__Heliobacteriales--5||o__Myxococcales--256:gtdb_phylum_counter=p__Firmicutes_B--5||p__Myxococcota--256:gtdb_species_counter=s__Aggregicoccus sp009659535--2||s__Archangium gephyra--5||s__Archangium sp003044305--6||s__Archangium violaceum--4||s__Archangium violaceum_A--5||s__Archangium violaceum_B--5||s__Corallococcus aberystwythensis--5||s__Corallococcus carmarthensis--4||s__Corallococcus coralloides--5||s__Corallococcus exercitus--5||s__Corallococcus exiguus--5||s__Corallococcus interemptor--5||s__Corallococcus macrosporus_A--4||s__Corallococcus sicarius--8||s__Corallococcus sp003600865--4||s__Corallococcus sp003611675--8||s__Corallococcus sp003612115--7||s__Corallococcus sp004173515--5||s__Corallococcus sp009909145--4||s__Corallococcus sp014930455--5||s__Corallococcus sp016458225--4||s__Corallococcus sp017309135--4||s__Corallococcus terminator--7||s__Cystobacter ferrugineus--5||s__Cystobacter fuscus--5||s__Cystobacter fuscus_A--4||s__Heliomicrobium gestii--1||s__Heliomicrobium modesticaldum--1||s__Heliomicrobium undosum--1||s__Heliorestis acidaminivorans--1||s__Heliorestis convoluta--1||s__Hyalangium minutum--3||s__Hyalangium sp016926755--3||s__Melittangium boletus--4||s__Melittangium primigenium--4||s__Myxococcus caerfyrddinensis--8||s__Myxococcus eversor--5||s__Myxococcus fallax--7||s__Myxococcus fulvus--5||s__Myxococcus hansupus--5||s__Myxococcus macrosporus--6||s__Myxococcus sp010998615--5||s__Myxococcus sp013336725--6||s__Myxococcus sp013372585--6||s__Myxococcus sp014656495--5||s__Myxococcus sp017301635--5||s__Myxococcus sp017301735--9||s__Myxococcus stipitatus--5||s__Myxococcus trucidator--6||s__Myxococcus virescens--5||s__Myxococcus xanthus--5||s__Myxococcus xanthus_A--5||s__Myxococcus xanthus_B--5||s__Stigmatella aurantiaca--3||s__Stigmatella aurantiaca_A--3||s__Stigmatella erecta--3:heptad_counter=MCP-28H--9||MCP-34H--2||MCP-40H--30||MCP-44H--338||MCP-52H--13:lbd_counter=:lca_tree=f__Myxococcaceae:length_avg=145.3913043478261:length_max=181.0:length_min=96.0:length_std=17.198809081341217:length_sum=6688.0:mismatch_avg=17.608695652173914:mismatch_max=67.0:mismatch_min=0.0:mismatch_std=17.19363998804928:mismatch_sum=810.0:name=N355496:qcovhsp_avg=99.68913043478263:qcovhsp_max=100.0:qcovhsp_min=97.6:qcovhsp_std=0.6576822133217592:qcovhsp_sum=4585.700000000001:qend_avg=145.34782608695653:qend_max=181.0:qend_min=96.0:qend_std=17.300247129004767:qend_sum=6686.0:qstart_avg=1.2391304347826086:qstart_max=4.0:qstart_min=1.0:qstart_std=0.7050542172594688:qstart_sum=57.0:ref_name_counter=GB_GCA_004173515.1_protein.faa_SECN01000033.1_21@PF00015_full_PFAM.519.700--1||GB_GCA_016926755.1_protein.faa_JAFGNZ010000122.1_35@PF00015_full_PFAM.317.581--6||GB_GCA_016926755.1_protein.faa_JAFGNZ010000184.1_46@PF00015_full_PFAM.441.626--1||RS_GCF_000165485.1_protein.faa_NC_014623.1_7263@PF00015_full_PFAM.341.517--1||RS_GCF_000335475.2_protein.faa_NZ_ANAH02000030.1_17@PF00015_full_PFAM.381.583--1||RS_GCF_000733295.1_protein.faa_NZ_JPMI01000097.1_6@PF00015_full_PFAM.437.615--2||RS_GCF_000733295.1_protein.faa_NZ_JPMI01000233.1_6@PF00015_full_PFAM.439.618--1||RS_GCF_000733295.1_protein.faa_NZ_JPMI01000391.1_18@PF00015_full_PFAM.411.583--1||RS_GCF_000737315.1_protein.faa_NZ_JMCB01000002.1_238@PF00015_full_PFAM.376.626--2||RS_GCF_000737315.1_protein.faa_NZ_JMCB01000005.1_144@PF00015_full_PFAM.271.512--3||RS_GCF_000737315.1_protein.faa_NZ_JMCB01000012.1_114@PF00015_full_PFAM.333.583--2||RS_GCF_001027285.1_protein.faa_NZ_CP011509.1_2784@PF00015_full_PFAM.347.536--2||RS_GCF_001887355.1_protein.faa_NZ_MPIN01000001.1_970@PF00015_full_PFAM.981.1172--1||RS_GCF_001887355.1_protein.faa_NZ_MPIN01000003.1_519@PF00015_full_PFAM.350.534--1||RS_GCF_002305895.1_protein.faa_NZ_CP022203.1_2193@PF00015_full_PFAM.435.621--1||RS_GCF_003611585.1_protein.faa_NZ_RAVW01000089.1_14@PF00015_full_PFAM.147.315--1||RS_GCF_003611635.1_protein.faa_NZ_RAVZ01000377.1_6@PF00015_full_PFAM.338.579--1||RS_GCF_003611675.1_protein.faa_NZ_RAWA01000026.1_41@PF00015_full_PFAM.525.707--1||RS_GCF_003611675.1_protein.faa_NZ_RAWA01000102.1_19@PF00015_full_PFAM.338.585--2||RS_GCF_003611735.1_protein.faa_NZ_RAWG01000002.1_40@PF00015_full_PFAM.451.617--1||RS_GCF_003611735.1_protein.faa_NZ_RAWG01000037.1_2@PF00015_full_PFAM.323.613--1||RS_GCF_003611735.1_protein.faa_NZ_RAWG01000082.1_7@PF00015_full_PFAM.329.575--1||RS_GCF_009909145.1_protein.faa_NZ_JAAAPJ010000008.1_253@PF00015_full_PFAM.471.673--2||RS_GCF_009909145.1_protein.faa_NZ_JAAAPJ010000022.1_75@PF00015_full_PFAM.443.611--1||RS_GCF_010894405.1_protein.faa_NZ_JAAIYA010000010.1_228@PF00015_full_PFAM.441.624--1||RS_GCF_010894435.1_protein.faa_NZ_JAAIXZ010000001.1_623@PF00015_full_PFAM.305.587--2||RS_GCF_010894435.1_protein.faa_NZ_JAAIXZ010000014.1_156@PF00015_full_PFAM.435.614--1||RS_GCF_010894435.1_protein.faa_NZ_JAAIXZ010000021.1_89@PF00015_full_PFAM.501.680--1||RS_GCF_014930455.1_protein.faa_NZ_JAAIYO010000006.1_83@PF00015_full_PFAM.430.617--2||RS_GCF_017301735.1_protein.faa_NZ_CP071090.1_6452@PF00015_full_PFAM.301.578--1||RS_GCF_900111745.1_protein.faa_NZ_FOIJ01000004.1_122@PF00015_full_PFAM.336.518--1:scovhsp_avg=68.50434782608696:scovhsp_max=90.4:scovhsp_min=50.8:scovhsp_std=12.68044788065888:scovhsp_sum=3151.2:send_avg=193.19565217391303:send_max=272.0:send_min=133.0:send_std=40.99627059744033:send_sum=8887.0:sstart_avg=49.02173913043478:sstart_max=124.0:sstart_min=1.0:sstart_std=37.02460991192797:sstart_sum=2255.0],((((05ee6c4a-fbb6-4d33-9f6a-f5951799cab6_5@MCPsignal.547.631:0.289096[&&NHX:Sample=rhizpot3:Type=capture:capture_class=c__Gammaproteobacteria:capture_domain=d__Bacteria:capture_family=f__Rhodocyclaceae:capture_genus=g__Azonexus:capture_order=o__Burkholderiales:capture_phylum=p__Proteobacteria:capture_species=s__Azonexus sp018780195:heptad=MCP-44H],(((((RS_GCF_001887355.1_protein.faa_NZ_MPIN01000003.1_16@PF00015_full_PFAM.351.582:0.0106815[&&NHX:Type=GTDB:gtdb_class=c__Myxococcia:gtdb_domain=d__Bacteria:gtdb_family=f__Myxococcaceae:gtdb_genus=g__Cystobacter:gtdb_order=o__Myxococcales:gtdb_phylum=p__Myxococcota:gtdb_species=s__Cystobacter ferrugineus:heptad=MCP-44H:species=d__Bacteria_p__Myxococcota_c__Myxococcia_o__Myxococcales_f__Myxococcaceae_g__Cystobacter_s__Cystobacter ferrugineus],(RS_GCF_002305875.1_protein.faa_NZ_CP022098.1_3514@PF00015_full_PFAM.376.583:5e-09[&&NHX:Type=GTDB:gtdb_class=c__Myxococcia:gtdb_domain=d__Bacteria:gtdb_family=f__Myxococcaceae:gtdb_genus=g__Cystobacter:gtdb_order=o__Myxococcales:gtdb_phylum=p__Myxococcota:gtdb_species=s__Cystobacter fuscus_A:heptad=MCP-44H:species=d__Bacteria_p__Myxococcota_c__Myxococcia_o__Myxococcales_f__Myxococcaceae_g__Cystobacter_s__Cystobacter fuscus_A],RS_GCF_000335475.2_protein.faa_NZ_ANAH02000030.1_17@PF00015_full_PFAM.381.583:0.00351182[&&NHX:Type=GTDB:gtdb_class=c__Myxococcia:gtdb_domain=d__Bacteria:gtdb_family=f__Myxococcaceae:gtdb_genus=g__Cystobacter:gtdb_order=o__Myxococcales:gtdb_phylum=p__Myxococcota:gtdb_species=s__Cystobacter fuscus:heptad=MCP-44H:species=d__Bacteria_p__Myxococcota_c__Myxococcia_o__Myxococcales_f__Myxococcaceae_g__Cystobacter_s__Cystobacter fuscus])0.893:0.0274262[&&NHX:Sample_counter=:Type_counter=GTDB--2:capture_class_counter=:capture_domain_counter=:capture_family_counter=:capture_genus_counter=:capture_order_counter=:capture_phylum_counter=:capture_species_counter=:evoltype=D:gtdb_class_counter=c__Myxococcia--2:gtdb_domain_counter=d__Bacteria--2:gtdb_family_counter=f__Myxococcaceae--2:gtdb_genus_counter=g__Cystobacter--2:gtdb_order_counter=o__Myxococcales--2:gtdb_phylum_counter=p__Myxococcota--2:gtdb_species_counter=s__Cystobacter fuscus--1||s__Cystobacter fuscus_A--1:heptad_counter=MCP-44H--2:lbd_counter=:lca=d__Bacteria:lca_tree=g__Cystobacter:name=N355501:ref_name_counter=])1:0.246357[&&NHX:Sample_counter=:Type_counter=GTDB--3:capture_class_counter=:capture_domain_counter=:capture_family_counter=:capture_genus_counter=:capture_order_counter=:capture_phylum_counter=:capture_species_counter=:evoltype=D:gtdb_class_counter=c__Myxococcia--3:gtdb_domain_counter=d__Bacteria--3:gtdb_family_counter=f__Myxococcaceae--3:gtdb_genus_counter=g__Cystobacter--3:gtdb_order_counter=o__Myxococcales--3:gtdb_phylum_counter=p__Myxococcota--3:gtdb_species_counter=s__Cystobacter ferrugineus--1||s__Cystobacter fuscus--1||s__Cystobacter fuscus_A--1:heptad_counter=MCP-44H--3:lbd_counter=:lca=d__Bacteria:lca_tree=g__Cystobacter:name=N355502:ref_name_counter=],(RS_GCF_003044305.1_protein.faa_NZ_PZOX01000005.1_35@PF00015_full_PFAM.406.598:0.193538[&&NHX:Type=GTDB:gtdb_class=c__Myxococcia:gtdb_domain=d__Bacteria:gtdb_family=f__Myxococcaceae:gtdb_genus=g__Archangium:gtdb_order=o__Myxococcales:gtdb_phylum=p__Myxococcota:gtdb_species=s__Archangium sp003044305:heptad=MCP-44H:species=d__Bacteria_p__Myxococcota_c__Myxococcia_o__Myxococcales_f__Myxococcaceae_g__Archangium_s__Archangium sp003044305],(5e098619-0c46-4719-9128-fa0c1ba21b8c_2@MCPsignal.27.99:5e-09[&&NHX:Sample=rhiztom2:Type=capture:capture_class=c__Alphaproteobacteria:capture_domain=d__Bacteria:capture_family=f__Sphingomonadaceae:capture_genus=g__Sphingomonas_B:capture_order=o__Sphingomonadales:capture_phylum=p__Proteobacteria:capture_species=s__Sphingomonas_B sp013044515:heptad=MCP-44H],(RS_GCF_001027285.1_protein.faa_NZ_CP011509.1_4088@PF00015_full_PFAM.343.589:0.0192047[&&NHX:Type=GTDB:gtdb_class=c__Myxococcia:gtdb_domain=d__Bacteria:gtdb_family=f__Myxococcaceae:gtdb_genus=g__Archangium:gtdb_order=o__Myxococcales:gtdb_phylum=p__Myxococcota:gtdb_species=s__Archangium gephyra:heptad=MCP-44H:species=d__Bacteria_p__Myxococcota_c__Myxococcia_o__Myxococcales_f__Myxococcaceae_g__Archangium_s__Archangium gephyra],(ac6a652f-e39f-4bf2-a316-6a873c676eb6_5@MCPsignal.73.231:0.0150296[&&NHX:Sample=rhizpot1:Type=capture:besthit=84.3:bitscore=232.0:capture_class=c__Gammaproteobacteria:capture_domain=d__Bacteria:capture_family=f__Pseudomonadaceae:capture_genus=g__Pseudomonas_E:capture_order=o__Pseudomonadales:capture_phylum=p__Proteobacteria:capture_species=s__Pseudomonas_E sp003097135:evalue=1.04e-77:gapopen=1.0:heptad=MCP-44H:length=159.0:mismatch=24.0:qcovhsp=100.0:qend=158.0:qstart=1.0:ref_name=RS_GCF_001027285.1_protein.faa_NZ_CP011509.1_4088@PF00015_full_PFAM.343.589:scovhsp=64.6:send=220.0:sstart=62.0],(((114f403e-d176-45c4-8d2a-09f395e4947a_6@MCPsignal.371.529:5e-09[&&NHX:Sample=rhizpot1:Type=capture:besthit=86.1:bitscore=243.0:capture_class=c__Myxococcia:capture_domain=d__Bacteria:capture_family=f__Myxococcaceae:capture_genus=g__Archangium:capture_order=o__Myxococcales:capture_phylum=p__Myxococcota:capture_species=s__Archangium gephyra:evalue=4.09e-82:gapopen=0.0:heptad=MCP-44H:length=158.0:mismatch=22.0:qcovhsp=100.0:qend=158.0:qstart=1.0:ref_name=RS_GCF_001027285.1_protein.faa_NZ_CP011509.1_4088@PF00015_full_PFAM.343.589:scovhsp=64.2:send=220.0:sstart=63.0],5e4fe689-1bf5-4dee-a050-645c3933921a_5@MCPsignal.258.404:0.0110587[&&NHX:Sample=rhizpot3:Type=capture:besthit=84.2:bitscore=222.0:capture_class=c__Myxococcia:capture_domain=d__Bacteria:capture_family=f__Myxococcaceae:capture_genus=g__Archangium:capture_order=o__Myxococcales:capture_phylum=p__Myxococcota:capture_species=s__Archangium gephyra:evalue=8.13e-74:gapopen=0.0:heptad=MCP-44H:length=146.0:mismatch=23.0:qcovhsp=100.0:qend=146.0:qstart=1.0:ref_name=RS_GCF_001027285.1_protein.faa_NZ_CP011509.1_4088@PF00015_full_PFAM.343.589:scovhsp=59.3:send=220.0:sstart=75.0])0:6e-09[&&NHX:Sample_counter=rhizpot1--1||rhizpot3--1:Type_counter=capture--2:besthit_avg=85.15:besthit_max=86.1:besthit_min=84.2:besthit_std=1.3435028842544343:besthit_sum=170.3:bitscore_avg=232.5:bitscore_max=243.0:bitscore_min=222.0:bitscore_std=14.849242404917497:bitscore_sum=465.0:capture_class_counter=c__Myxococcia--2:capture_domain_counter=d__Bacteria--2:capture_family_counter=f__Myxococcaceae--2:capture_genus_counter=g__Archangium--2:capture_order_counter=o__Myxococcales--2:capture_phylum_counter=p__Myxococcota--2:capture_species_counter=s__Archangium gephyra--2:evalue_avg=4.06500002045e-74:evalue_max=8.13e-74:evalue_min=4.09e-82:evalue_std=5.748778102125965e-74:evalue_sum=8.1300000409e-74:gapopen_avg=0.0:gapopen_max=0.0:gapopen_min=0.0:gapopen_std=0.0:gapopen_sum=0.0:gtdb_class_counter=:gtdb_domain_counter=:gtdb_family_counter=:gtdb_genus_counter=:gtdb_order_counter=:gtdb_phylum_counter=:gtdb_species_counter=:heptad_counter=MCP-44H--2:lbd_counter=:length_avg=152.0:length_max=158.0:length_min=146.0:length_std=8.48528137423857:length_sum=304.0:mismatch_avg=22.5:mismatch_max=23.0:mismatch_min=22.0:mismatch_std=0.7071067811865476:mismatch_sum=45.0:name=N355509:qcovhsp_avg=100.0:qcovhsp_max=100.0:qcovhsp_min=100.0:qcovhsp_std=0.0:qcovhsp_sum=200.0:qend_avg=152.0:qend_max=158.0:qend_min=146.0:qend_std=8.48528137423857:qend_sum=304.0:qstart_avg=1.0:qstart_max=1.0:qstart_min=1.0:qstart_std=0.0:qstart_sum=2.0:ref_name_counter=RS_GCF_001027285.1_protein.faa_NZ_CP011509.1_4088@PF00015_full_PFAM.343.589--2:scovhsp_avg=61.75:scovhsp_max=64.2:scovhsp_min=59.3:scovhsp_std=3.4648232278140867:scovhsp_sum=123.5:send_avg=220.0:send_max=220.0:send_min=220.0:send_std=0.0:send_sum=440.0:sstart_avg=69.0:sstart_max=75.0:sstart_min=63.0:sstart_std=8.48528137423857:sstart_sum=138.0],(c4e2cd7a-91e3-438f-abe5-a355ff7283df_2@MCPsignal.243.404:5e-09[&&NHX:Sample=rhizpot3:Type=capture:besthit=85.7:bitscore=248.0:capture_class=c__Alphaproteobacteria:capture_domain=d__Bacteria:capture_family=f__UBA998:capture_genus=g__UBA998:capture_order=o__Rickettsiales:capture_phylum=p__Proteobacteria:capture_species=s__UBA998 sp002291925:evalue=6.92e-84:gapopen=0.0:heptad=MCP-44H:length=161.0:mismatch=23.0:qcovhsp=100.0:qend=161.0:qstart=1.0:ref_name=RS_GCF_001027285.1_protein.faa_NZ_CP011509.1_4088@PF00015_full_PFAM.343.589:scovhsp=65.4:send=220.0:sstart=60.0],(927ebd5f-c5ef-4bd8-885d-ef5d4e7e9933_6@MCPsignal.50.126:5e-09[&&NHX:Sample=rhizpot3:Type=capture:capture_class=c__Alphaproteobacteria:capture_domain=d__Bacteria:capture_family=f__UBA998:capture_genus=g__UBA998:capture_order=o__Rickettsiales:capture_phylum=p__Proteobacteria:capture_species=s__UBA998 sp002291925:heptad=MCP-44H],(cdac5955-0714-4c69-8283-3e6d62dc7c0e_2@MCPsignal.373.478:0.01659[&&NHX:Sample=rhizpot3:Type=capture:capture_class=c__Myxococcia:capture_domain=d__Bacteria:capture_family=f__Myxococcaceae:capture_genus=g__Archangium:capture_order=o__Myxococcales:capture_phylum=p__Myxococcota:capture_species=s__Archangium gephyra:heptad=MCP-44H],4ff57276-63dd-422b-80d3-51e0f8ffd108_6@MCPsignal.89.250:0.00472919[&&NHX:Sample=rhizpot1:Type=capture:besthit=85.1:bitscore=247.0:capture_class=c__Magnetococcia:capture_domain=d__Bacteria:capture_family=f__Magnetaquicoccaceae:capture_genus=g__JAANAU01:capture_order=o__Magnetococcales:capture_phylum=p__Proteobacteria:capture_species=s__JAANAU01 sp015231295:evalue=1.98e-83:gapopen=0.0:heptad=MCP-44H:length=161.0:mismatch=24.0:qcovhsp=100.0:qend=161.0:qstart=1.0:ref_name=RS_GCF_001027285.1_protein.faa_NZ_CP011509.1_4088@PF00015_full_PFAM.343.589:scovhsp=65.4:send=220.0:sstart=60.0])0:5e-09[&&NHX:Sample_counter=rhizpot1--1||rhizpot3--1:Type_counter=capture--2:besthit_avg=85.1:besthit_max=85.1:besthit_min=85.1:besthit_std=0:besthit_sum=85.1:bitscore_avg=247.0:bitscore_max=247.0:bitscore_min=247.0:bitscore_std=0:bitscore_sum=247.0:capture_class_counter=c__Magnetococcia--1||c__Myxococcia--1:capture_domain_counter=d__Bacteria--2:capture_family_counter=f__Magnetaquicoccaceae--1||f__Myxococcaceae--1:capture_genus_counter=g__Archangium--1||g__JAANAU01--1:capture_order_counter=o__Magnetococcales--1||o__Myxococcales--1:capture_phylum_counter=p__Myxococcota--1||p__Proteobacteria--1:capture_species_counter=s__Archangium gephyra--1||s__JAANAU01 sp015231295--1:evalue_avg=1.98e-83:evalue_max=1.98e-83:evalue_min=1.98e-83:evalue_std=0:evalue_sum=1.98e-83:gapopen_avg=0.0:gapopen_max=0.0:gapopen_min=0.0:gapopen_std=0:gapopen_sum=0.0:gtdb_class_counter=:gtdb_domain_counter=:gtdb_family_counter=:gtdb_genus_counter=:gtdb_order_counter=:gtdb_phylum_counter=:gtdb_species_counter=:heptad_counter=MCP-44H--2:lbd_counter=:length_avg=161.0:length_max=161.0:length_min=161.0:length_std=0:length_sum=161.0:mismatch_avg=24.0:mismatch_max=24.0:mismatch_min=24.0:mismatch_std=0:mismatch_sum=24.0:name=N355514:qcovhsp_avg=100.0:qcovhsp_max=100.0:qcovhsp_min=100.0:qcovhsp_std=0:qcovhsp_sum=100.0:qend_avg=161.0:qend_max=161.0:qend_min=161.0:qend_std=0:qend_sum=161.0:qstart_avg=1.0:qstart_max=1.0:qstart_min=1.0:qstart_std=0:qstart_sum=1.0:ref_name_counter=RS_GCF_001027285.1_protein.faa_NZ_CP011509.1_4088@PF00015_full_PFAM.343.589--1:scovhsp_avg=65.4:scovhsp_max=65.4:scovhsp_min=65.4:scovhsp_std=0:scovhsp_sum=65.4:send_avg=220.0:send_max=220.0:send_min=220.0:send_std=0:send_sum=220.0:sstart_avg=60.0:sstart_max=60.0:sstart_min=60.0:sstart_std=0:sstart_sum=60.0])0.996:5e-09[&&NHX:Sample_counter=rhizpot1--1||rhizpot3--2:Type_counter=capture--3:besthit_avg=85.1:besthit_max=85.1:besthit_min=85.1:besthit_std=0:besthit_sum=85.1:bitscore_avg=247.0:bitscore_max=247.0:bitscore_min=247.0:bitscore_std=0:bitscore_sum=247.0:capture_class_counter=c__Alphaproteobacteria--1||c__Magnetococcia--1||c__Myxococcia--1:capture_domain_counter=d__Bacteria--3:capture_family_counter=f__Magnetaquicoccaceae--1||f__Myxococcaceae--1||f__UBA998--1:capture_genus_counter=g__Archangium--1||g__JAANAU01--1||g__UBA998--1:capture_order_counter=o__Magnetococcales--1||o__Myxococcales--1||o__Rickettsiales--1:capture_phylum_counter=p__Myxococcota--1||p__Proteobacteria--2:capture_species_counter=s__Archangium gephyra--1||s__JAANAU01 sp015231295--1||s__UBA998 sp002291925--1:evalue_avg=1.98e-83:evalue_max=1.98e-83:evalue_min=1.98e-83:evalue_std=0:evalue_sum=1.98e-83:gapopen_avg=0.0:gapopen_max=0.0:gapopen_min=0.0:gapopen_std=0:gapopen_sum=0.0:gtdb_class_counter=:gtdb_domain_counter=:gtdb_family_counter=:gtdb_genus_counter=:gtdb_order_counter=:gtdb_phylum_counter=:gtdb_species_counter=:heptad_counter=MCP-44H--3:lbd_counter=:length_avg=161.0:length_max=161.0:length_min=161.0:length_std=0:length_sum=161.0:mismatch_avg=24.0:mismatch_max=24.0:mismatch_min=24.0:mismatch_std=0:mismatch_sum=24.0:name=N355515:qcovhsp_avg=100.0:qcovhsp_max=100.0:qcovhsp_min=100.0:qcovhsp_std=0:qcovhsp_sum=100.0:qend_avg=161.0:qend_max=161.0:qend_min=161.0:qend_std=0:qend_sum=161.0:qstart_avg=1.0:qstart_max=1.0:qstart_min=1.0:qstart_std=0:qstart_sum=1.0:ref_name_counter=RS_GCF_001027285.1_protein.faa_NZ_CP011509.1_4088@PF00015_full_PFAM.343.589--1:scovhsp_avg=65.4:scovhsp_max=65.4:scovhsp_min=65.4:scovhsp_std=0:scovhsp_sum=65.4:send_avg=220.0:send_max=220.0:send_min=220.0:send_std=0:send_sum=220.0:sstart_avg=60.0:sstart_max=60.0:sstart_min=60.0:sstart_std=0:sstart_sum=60.0])0.703:5e-09[&&NHX:Sample_counter=rhizpot1--1||rhizpot3--3:Type_counter=capture--4:besthit_avg=85.4:besthit_max=85.7:besthit_min=85.1:besthit_std=0.4242640687119345:besthit_sum=170.8:bitscore_avg=247.5:bitscore_max=248.0:bitscore_min=247.0:bitscore_std=0.7071067811865476:bitscore_sum=495.0:capture_class_counter=c__Alphaproteobacteria--2||c__Magnetococcia--1||c__Myxococcia--1:capture_domain_counter=d__Bacteria--4:capture_family_counter=f__Magnetaquicoccaceae--1||f__Myxococcaceae--1||f__UBA998--2:capture_genus_counter=g__Archangium--1||g__JAANAU01--1||g__UBA998--2:capture_order_counter=o__Magnetococcales--1||o__Myxococcales--1||o__Rickettsiales--2:capture_phylum_counter=p__Myxococcota--1||p__Proteobacteria--3:capture_species_counter=s__Archangium gephyra--1||s__JAANAU01 sp015231295--1||s__UBA998 sp002291925--2:evalue_avg=1.336e-83:evalue_max=1.98e-83:evalue_min=6.92e-84:evalue_std=9.107535341682734e-84:evalue_sum=2.672e-83:gapopen_avg=0.0:gapopen_max=0.0:gapopen_min=0.0:gapopen_std=0.0:gapopen_sum=0.0:gtdb_class_counter=:gtdb_domain_counter=:gtdb_family_counter=:gtdb_genus_counter=:gtdb_order_counter=:gtdb_phylum_counter=:gtdb_species_counter=:heptad_counter=MCP-44H--4:lbd_counter=:length_avg=161.0:length_max=161.0:length_min=161.0:length_std=0.0:length_sum=322.0:mismatch_avg=23.5:mismatch_max=24.0:mismatch_min=23.0:mismatch_std=0.7071067811865476:mismatch_sum=47.0:name=N355516:qcovhsp_avg=100.0:qcovhsp_max=100.0:qcovhsp_min=100.0:qcovhsp_std=0.0:qcovhsp_sum=200.0:qend_avg=161.0:qend_max=161.0:qend_min=161.0:qend_std=0.0:qend_sum=322.0:qstart_avg=1.0:qstart_max=1.0:qstart_min=1.0:qstart_std=0.0:qstart_sum=2.0:ref_name_counter=RS_GCF_001027285.1_protein.faa_NZ_CP011509.1_4088@PF00015_full_PFAM.343.589--2:scovhsp_avg=65.4:scovhsp_max=65.4:scovhsp_min=65.4:scovhsp_std=0.0:scovhsp_sum=130.8:send_avg=220.0:send_max=220.0:send_min=220.0:send_std=0.0:send_sum=440.0:sstart_avg=60.0:sstart_max=60.0:sstart_min=60.0:sstart_std=0.0:sstart_sum=120.0])0.555:1.8e-08[&&NHX:Sample_counter=rhizpot1--2||rhizpot3--4:Type_counter=capture--6:besthit_avg=85.27499999999999:besthit_max=86.1:besthit_min=84.2:besthit_std=0.826135582092913:besthit_sum=341.09999999999997:bitscore_avg=240.0:bitscore_max=248.0:bitscore_min=222.0:bitscore_std=12.192894105447921:bitscore_sum=960.0:capture_class_counter=c__Alphaproteobacteria--2||c__Magnetococcia--1||c__Myxococcia--3:capture_domain_counter=d__Bacteria--6:capture_family_counter=f__Magnetaquicoccaceae--1||f__Myxococcaceae--3||f__UBA998--2:capture_genus_counter=g__Archangium--3||g__JAANAU01--1||g__UBA998--2:capture_order_counter=o__Magnetococcales--1||o__Myxococcales--3||o__Rickettsiales--2:capture_phylum_counter=p__Myxococcota--3||p__Proteobacteria--3:capture_species_counter=s__Archangium gephyra--3||s__JAANAU01 sp015231295--1||s__UBA998 sp002291925--2:evalue_avg=2.032500010893e-74:evalue_max=8.13e-74:evalue_min=6.92e-84:evalue_std=4.064999992738e-74:evalue_sum=8.130000043572e-74:gapopen_avg=0.0:gapopen_max=0.0:gapopen_min=0.0:gapopen_std=0.0:gapopen_sum=0.0:gtdb_class_counter=:gtdb_domain_counter=:gtdb_family_counter=:gtdb_genus_counter=:gtdb_order_counter=:gtdb_phylum_counter=:gtdb_species_counter=:heptad_counter=MCP-44H--6:lbd_counter=:length_avg=156.5:length_max=161.0:length_min=146.0:length_std=7.14142842854285:length_sum=626.0:mismatch_avg=23.0:mismatch_max=24.0:mismatch_min=22.0:mismatch_std=0.816496580927726:mismatch_sum=92.0:name=N355517:qcovhsp_avg=100.0:qcovhsp_max=100.0:qcovhsp_min=100.0:qcovhsp_std=0.0:qcovhsp_sum=400.0:qend_avg=156.5:qend_max=161.0:qend_min=146.0:qend_std=7.14142842854285:qend_sum=626.0:qstart_avg=1.0:qstart_max=1.0:qstart_min=1.0:qstart_std=0.0:qstart_sum=4.0:ref_name_counter=RS_GCF_001027285.1_protein.faa_NZ_CP011509.1_4088@PF00015_full_PFAM.343.589--4:scovhsp_avg=63.575:scovhsp_max=65.4:scovhsp_min=59.3:scovhsp_std=2.905598045153531:scovhsp_sum=254.3:send_avg=220.0:send_max=220.0:send_min=220.0:send_std=0.0:send_sum=880.0:sstart_avg=64.5:sstart_max=75.0:sstart_min=60.0:sstart_std=7.14142842854285:sstart_sum=258.0],706f99a9-41d0-47b2-87cf-cffe85118f87_6@MCPsignal.488.598:5e-09[&&NHX:Sample=rhizpot3:Type=capture:capture_class=c__Alphaproteobacteria:capture_domain=d__Bacteria:capture_family=f__UBA998:capture_genus=g__UBA998:capture_order=o__Rickettsiales:capture_phylum=p__Proteobacteria:capture_species=s__UBA998 sp002291925:heptad=MCP-44H])0.715:0.00459933[&&NHX:Sample_counter=rhizpot1--2||rhizpot3--5:Type_counter=capture--7:besthit_avg=85.275:besthit_max=86.1:besthit_min=84.2:besthit_std=0.826135582092913:besthit_sum=341.1:bitscore_avg=240.0:bitscore_max=248.0:bitscore_min=222.0:bitscore_std=12.192894105447921:bitscore_sum=960.0:capture_class_counter=c__Alphaproteobacteria--3||c__Magnetococcia--1||c__Myxococcia--3:capture_domain_counter=d__Bacteria--7:capture_family_counter=f__Magnetaquicoccaceae--1||f__Myxococcaceae--3||f__UBA998--3:capture_genus_counter=g__Archangium--3||g__JAANAU01--1||g__UBA998--3:capture_order_counter=o__Magnetococcales--1||o__Myxococcales--3||o__Rickettsiales--3:capture_phylum_counter=p__Myxococcota--3||p__Proteobacteria--4:capture_species_counter=s__Archangium gephyra--3||s__JAANAU01 sp015231295--1||s__UBA998 sp002291925--3:evalue_avg=2.032500010893e-74:evalue_max=8.13e-74:evalue_min=6.92e-84:evalue_std=4.064999992738e-74:evalue_sum=8.130000043572e-74:gapopen_avg=0.0:gapopen_max=0.0:gapopen_min=0.0:gapopen_std=0.0:gapopen_sum=0.0:gtdb_class_counter=:gtdb_domain_counter=:gtdb_family_counter=:gtdb_genus_counter=:gtdb_order_counter=:gtdb_phylum_counter=:gtdb_species_counter=:heptad_counter=MCP-44H--7:lbd_counter=:length_avg=156.5:length_max=161.0:length_min=146.0:length_std=7.14142842854285:length_sum=626.0:mismatch_avg=23.0:mismatch_max=24.0:mismatch_min=22.0:mismatch_std=0.816496580927726:mismatch_sum=92.0:name=N355519:qcovhsp_avg=100.0:qcovhsp_max=100.0:qcovhsp_min=100.0:qcovhsp_std=0.0:qcovhsp_sum=400.0:qend_avg=156.5:qend_max=161.0:qend_min=146.0:qend_std=7.14142842854285:qend_sum=626.0:qstart_avg=1.0:qstart_max=1.0:qstart_min=1.0:qstart_std=0.0:qstart_sum=4.0:ref_name_counter=RS_GCF_001027285.1_protein.faa_NZ_CP011509.1_4088@PF00015_full_PFAM.343.589--4:scovhsp_avg=63.575:scovhsp_max=65.4:scovhsp_min=59.3:scovhsp_std=2.905598045153531:scovhsp_sum=254.3:send_avg=220.0:send_max=220.0:send_min=220.0:send_std=0.0:send_sum=880.0:sstart_avg=64.5:sstart_max=75.0:sstart_min=60.0:sstart_std=7.14142842854285:sstart_sum=258.0])0:5e-09[&&NHX:Sample_counter=rhizpot1--3||rhizpot3--5:Type_counter=capture--8:besthit_avg=85.08:besthit_max=86.1:besthit_min=84.2:besthit_std=0.8378544026261351:besthit_sum=425.4:bitscore_avg=238.4:bitscore_max=248.0:bitscore_min=222.0:bitscore_std=11.148990985734988:bitscore_sum=1192.0:capture_class_counter=c__Alphaproteobacteria--3||c__Gammaproteobacteria--1||c__Magnetococcia--1||c__Myxococcia--3:capture_domain_counter=d__Bacteria--8:capture_family_counter=f__Magnetaquicoccaceae--1||f__Myxococcaceae--3||f__Pseudomonadaceae--1||f__UBA998--3:capture_genus_counter=g__Archangium--3||g__JAANAU01--1||g__Pseudomonas_E--1||g__UBA998--3:capture_order_counter=o__Magnetococcales--1||o__Myxococcales--3||o__Pseudomonadales--1||o__Rickettsiales--3:capture_phylum_counter=p__Myxococcota--3||p__Proteobacteria--5:capture_species_counter=s__Archangium gephyra--3||s__JAANAU01 sp015231295--1||s__Pseudomonas_E sp003097135--1||s__UBA998 sp002291925--3:evalue_avg=1.6262080087144e-74:evalue_max=8.13e-74:evalue_min=6.92e-84:evalue_std=3.635730278897409e-74:evalue_sum=8.131040043572e-74:gapopen_avg=0.2:gapopen_max=1.0:gapopen_min=0.0:gapopen_std=0.44721359549995804:gapopen_sum=1.0:gtdb_class_counter=:gtdb_domain_counter=:gtdb_family_counter=:gtdb_genus_counter=:gtdb_order_counter=:gtdb_phylum_counter=:gtdb_species_counter=:heptad_counter=MCP-44H--8:lbd_counter=:length_avg=157.0:length_max=161.0:length_min=146.0:length_std=6.284902544988268:length_sum=785.0:mismatch_avg=23.2:mismatch_max=24.0:mismatch_min=22.0:mismatch_std=0.8366600265340756:mismatch_sum=116.0:name=N355520:qcovhsp_avg=100.0:qcovhsp_max=100.0:qcovhsp_min=100.0:qcovhsp_std=0.0:qcovhsp_sum=500.0:qend_avg=156.8:qend_max=161.0:qend_min=146.0:qend_std=6.220932405998316:qend_sum=784.0:qstart_avg=1.0:qstart_max=1.0:qstart_min=1.0:qstart_std=0.0:qstart_sum=5.0:ref_name_counter=RS_GCF_001027285.1_protein.faa_NZ_CP011509.1_4088@PF00015_full_PFAM.343.589--5:scovhsp_avg=63.78000000000001:scovhsp_max=65.4:scovhsp_min=59.3:scovhsp_std=2.557733371561628:scovhsp_sum=318.90000000000003:send_avg=220.0:send_max=220.0:send_min=220.0:send_std=0.0:send_sum=1100.0:sstart_avg=64.0:sstart_max=75.0:sstart_min=60.0:sstart_std=6.284902544988268:sstart_sum=320.0])0:5e-09[&&NHX:Sample_counter=rhizpot1--3||rhizpot3--5:Type_counter=GTDB--1||capture--8:besthit_avg=85.08:besthit_max=86.1:besthit_min=84.2:besthit_std=0.8378544026261351:besthit_sum=425.4:bitscore_avg=238.4:bitscore_max=248.0:bitscore_min=222.0:bitscore_std=11.148990985734988:bitscore_sum=1192.0:capture_class_counter=c__Alphaproteobacteria--3||c__Gammaproteobacteria--1||c__Magnetococcia--1||c__Myxococcia--3:capture_domain_counter=d__Bacteria--8:capture_family_counter=f__Magnetaquicoccaceae--1||f__Myxococcaceae--3||f__Pseudomonadaceae--1||f__UBA998--3:capture_genus_counter=g__Archangium--3||g__JAANAU01--1||g__Pseudomonas_E--1||g__UBA998--3:capture_order_counter=o__Magnetococcales--1||o__Myxococcales--3||o__Pseudomonadales--1||o__Rickettsiales--3:capture_phylum_counter=p__Myxococcota--3||p__Proteobacteria--5:capture_species_counter=s__Archangium gephyra--3||s__JAANAU01 sp015231295--1||s__Pseudomonas_E sp003097135--1||s__UBA998 sp002291925--3:evalue_avg=1.6262080087144e-74:evalue_max=8.13e-74:evalue_min=6.92e-84:evalue_std=3.635730278897409e-74:evalue_sum=8.131040043572e-74:gapopen_avg=0.2:gapopen_max=1.0:gapopen_min=0.0:gapopen_std=0.44721359549995804:gapopen_sum=1.0:gtdb_class_counter=c__Myxococcia--1:gtdb_domain_counter=d__Bacteria--1:gtdb_family_counter=f__Myxococcaceae--1:gtdb_genus_counter=g__Archangium--1:gtdb_order_counter=o__Myxococcales--1:gtdb_phylum_counter=p__Myxococcota--1:gtdb_species_counter=s__Archangium gephyra--1:heptad_counter=MCP-44H--9:lbd_counter=:lca_tree=s__Archangium gephyra:length_avg=157.0:length_max=161.0:length_min=146.0:length_std=6.284902544988268:length_sum=785.0:mismatch_avg=23.2:mismatch_max=24.0:mismatch_min=22.0:mismatch_std=0.8366600265340756:mismatch_sum=116.0:name=N355521:qcovhsp_avg=100.0:qcovhsp_max=100.0:qcovhsp_min=100.0:qcovhsp_std=0.0:qcovhsp_sum=500.0:qend_avg=156.8:qend_max=161.0:qend_min=146.0:qend_std=6.220932405998316:qend_sum=784.0:qstart_avg=1.0:qstart_max=1.0:qstart_min=1.0:qstart_std=0.0:qstart_sum=5.0:ref_name_counter=RS_GCF_001027285.1_protein.faa_NZ_CP011509.1_4088@PF00015_full_PFAM.343.589--5:scovhsp_avg=63.78000000000001:scovhsp_max=65.4:scovhsp_min=59.3:scovhsp_std=2.557733371561628:scovhsp_sum=318.90000000000003:send_avg=220.0:send_max=220.0:send_min=220.0:send_std=0.0:send_sum=1100.0:sstart_avg=64.0:sstart_max=75.0:sstart_min=60.0:sstart_std=6.284902544988268:sstart_sum=320.0])0.776:0.0200966[&&NHX:Sample_counter=rhizpot1--3||rhizpot3--5||rhiztom2--1:Type_counter=GTDB--1||capture--9:besthit_avg=85.08:besthit_max=86.1:besthit_min=84.2:besthit_std=0.8378544026261351:besthit_sum=425.4:bitscore_avg=238.4:bitscore_max=248.0:bitscore_min=222.0:bitscore_std=11.148990985734988:bitscore_sum=1192.0:capture_class_counter=c__Alphaproteobacteria--4||c__Gammaproteobacteria--1||c__Magnetococcia--1||c__Myxococcia--3:capture_domain_counter=d__Bacteria--9:capture_family_counter=f__Magnetaquicoccaceae--1||f__Myxococcaceae--3||f__Pseudomonadaceae--1||f__Sphingomonadaceae--1||f__UBA998--3:capture_genus_counter=g__Archangium--3||g__JAANAU01--1||g__Pseudomonas_E--1||g__Sphingomonas_B--1||g__UBA998--3:capture_order_counter=o__Magnetococcales--1||o__Myxococcales--3||o__Pseudomonadales--1||o__Rickettsiales--3||o__Sphingomonadales--1:capture_phylum_counter=p__Myxococcota--3||p__Proteobacteria--6:capture_species_counter=s__Archangium gephyra--3||s__JAANAU01 sp015231295--1||s__Pseudomonas_E sp003097135--1||s__Sphingomonas_B sp013044515--1||s__UBA998 sp002291925--3:evalue_avg=1.6262080087144e-74:evalue_max=8.13e-74:evalue_min=6.92e-84:evalue_std=3.635730278897409e-74:evalue_sum=8.131040043572e-74:gapopen_avg=0.2:gapopen_max=1.0:gapopen_min=0.0:gapopen_std=0.44721359549995804:gapopen_sum=1.0:gtdb_class_counter=c__Myxococcia--1:gtdb_domain_counter=d__Bacteria--1:gtdb_family_counter=f__Myxococcaceae--1:gtdb_genus_counter=g__Archangium--1:gtdb_order_counter=o__Myxococcales--1:gtdb_phylum_counter=p__Myxococcota--1:gtdb_species_counter=s__Archangium gephyra--1:heptad_counter=MCP-44H--10:lbd_counter=:lca_tree=s__Archangium gephyra:length_avg=157.0:length_max=161.0:length_min=146.0:length_std=6.284902544988268:length_sum=785.0:mismatch_avg=23.2:mismatch_max=24.0:mismatch_min=22.0:mismatch_std=0.8366600265340756:mismatch_sum=116.0:name=N355522:qcovhsp_avg=100.0:qcovhsp_max=100.0:qcovhsp_min=100.0:qcovhsp_std=0.0:qcovhsp_sum=500.0:qend_avg=156.8:qend_max=161.0:qend_min=146.0:qend_std=6.220932405998316:qend_sum=784.0:qstart_avg=1.0:qstart_max=1.0:qstart_min=1.0:qstart_std=0.0:qstart_sum=5.0:ref_name_counter=RS_GCF_001027285.1_protein.faa_NZ_CP011509.1_4088@PF00015_full_PFAM.343.589--5:scovhsp_avg=63.78000000000001:scovhsp_max=65.4:scovhsp_min=59.3:scovhsp_std=2.557733371561628:scovhsp_sum=318.90000000000003:send_avg=220.0:send_max=220.0:send_min=220.0:send_std=0.0:send_sum=1100.0:sstart_avg=64.0:sstart_max=75.0:sstart_min=60.0:sstart_std=6.284902544988268:sstart_sum=320.0])0.614:0.0332526[&&NHX:Sample_counter=rhizpot1--3||rhizpot3--5||rhiztom2--1:Type_counter=GTDB--2||capture--9:besthit_avg=85.08:besthit_max=86.1:besthit_min=84.2:besthit_std=0.8378544026261351:besthit_sum=425.4:bitscore_avg=238.4:bitscore_max=248.0:bitscore_min=222.0:bitscore_std=11.148990985734988:bitscore_sum=1192.0:capture_class_counter=c__Alphaproteobacteria--4||c__Gammaproteobacteria--1||c__Magnetococcia--1||c__Myxococcia--3:capture_domain_counter=d__Bacteria--9:capture_family_counter=f__Magnetaquicoccaceae--1||f__Myxococcaceae--3||f__Pseudomonadaceae--1||f__Sphingomonadaceae--1||f__UBA998--3:capture_genus_counter=g__Archangium--3||g__JAANAU01--1||g__Pseudomonas_E--1||g__Sphingomonas_B--1||g__UBA998--3:capture_order_counter=o__Magnetococcales--1||o__Myxococcales--3||o__Pseudomonadales--1||o__Rickettsiales--3||o__Sphingomonadales--1:capture_phylum_counter=p__Myxococcota--3||p__Proteobacteria--6:capture_species_counter=s__Archangium gephyra--3||s__JAANAU01 sp015231295--1||s__Pseudomonas_E sp003097135--1||s__Sphingomonas_B sp013044515--1||s__UBA998 sp002291925--3:evalue_avg=1.6262080087144e-74:evalue_max=8.13e-74:evalue_min=6.92e-84:evalue_std=3.635730278897409e-74:evalue_sum=8.131040043572e-74:gapopen_avg=0.2:gapopen_max=1.0:gapopen_min=0.0:gapopen_std=0.44721359549995804:gapopen_sum=1.0:gtdb_class_counter=c__Myxococcia--2:gtdb_domain_counter=d__Bacteria--2:gtdb_family_counter=f__Myxococcaceae--2:gtdb_genus_counter=g__Archangium--2:gtdb_order_counter=o__Myxococcales--2:gtdb_phylum_counter=p__Myxococcota--2:gtdb_species_counter=s__Archangium gephyra--1||s__Archangium sp003044305--1:heptad_counter=MCP-44H--11:lbd_counter=:lca_tree=g__Archangium:length_avg=157.0:length_max=161.0:length_min=146.0:length_std=6.284902544988268:length_sum=785.0:mismatch_avg=23.2:mismatch_max=24.0:mismatch_min=22.0:mismatch_std=0.8366600265340756:mismatch_sum=116.0:name=N355523:qcovhsp_avg=100.0:qcovhsp_max=100.0:qcovhsp_min=100.0:qcovhsp_std=0.0:qcovhsp_sum=500.0:qend_avg=156.8:qend_max=161.0:qend_min=146.0:qend_std=6.220932405998316:qend_sum=784.0:qstart_avg=1.0:qstart_max=1.0:qstart_min=1.0:qstart_std=0.0:qstart_sum=5.0:ref_name_counter=RS_GCF_001027285.1_protein.faa_NZ_CP011509.1_4088@PF00015_full_PFAM.343.589--5:scovhsp_avg=63.78000000000001:scovhsp_max=65.4:scovhsp_min=59.3:scovhsp_std=2.557733371561628:scovhsp_sum=318.90000000000003:send_avg=220.0:send_max=220.0:send_min=220.0:send_std=0.0:send_sum=1100.0:sstart_avg=64.0:sstart_max=75.0:sstart_min=60.0:sstart_std=6.284902544988268:sstart_sum=320.0])0.574:0.0311006[&&NHX:Sample_counter=rhizpot1--3||rhizpot3--5||rhiztom2--1:Type_counter=GTDB--5||capture--9:besthit_avg=85.08:besthit_max=86.1:besthit_min=84.2:besthit_std=0.8378544026261351:besthit_sum=425.4:bitscore_avg=238.4:bitscore_max=248.0:bitscore_min=222.0:bitscore_std=11.148990985734988:bitscore_sum=1192.0:capture_class_counter=c__Alphaproteobacteria--4||c__Gammaproteobacteria--1||c__Magnetococcia--1||c__Myxococcia--3:capture_domain_counter=d__Bacteria--9:capture_family_counter=f__Magnetaquicoccaceae--1||f__Myxococcaceae--3||f__Pseudomonadaceae--1||f__Sphingomonadaceae--1||f__UBA998--3:capture_genus_counter=g__Archangium--3||g__JAANAU01--1||g__Pseudomonas_E--1||g__Sphingomonas_B--1||g__UBA998--3:capture_order_counter=o__Magnetococcales--1||o__Myxococcales--3||o__Pseudomonadales--1||o__Rickettsiales--3||o__Sphingomonadales--1:capture_phylum_counter=p__Myxococcota--3||p__Proteobacteria--6:capture_species_counter=s__Archangium gephyra--3||s__JAANAU01 sp015231295--1||s__Pseudomonas_E sp003097135--1||s__Sphingomonas_B sp013044515--1||s__UBA998 sp002291925--3:evalue_avg=1.6262080087144e-74:evalue_max=8.13e-74:evalue_min=6.92e-84:evalue_std=3.635730278897409e-74:evalue_sum=8.131040043572e-74:gapopen_avg=0.2:gapopen_max=1.0:gapopen_min=0.0:gapopen_std=0.44721359549995804:gapopen_sum=1.0:gtdb_class_counter=c__Myxococcia--5:gtdb_domain_counter=d__Bacteria--5:gtdb_family_counter=f__Myxococcaceae--5:gtdb_genus_counter=g__Archangium--2||g__Cystobacter--3:gtdb_order_counter=o__Myxococcales--5:gtdb_phylum_counter=p__Myxococcota--5:gtdb_species_counter=s__Archangium gephyra--1||s__Archangium sp003044305--1||s__Cystobacter ferrugineus--1||s__Cystobacter fuscus--1||s__Cystobacter fuscus_A--1:heptad_counter=MCP-44H--14:lbd_counter=:lca_tree=f__Myxococcaceae:length_avg=157.0:length_max=161.0:length_min=146.0:length_std=6.284902544988268:length_sum=785.0:mismatch_avg=23.2:mismatch_max=24.0:mismatch_min=22.0:mismatch_std=0.8366600265340756:mismatch_sum=116.0:name=N355524:qcovhsp_avg=100.0:qcovhsp_max=100.0:qcovhsp_min=100.0:qcovhsp_std=0.0:qcovhsp_sum=500.0:qend_avg=156.8:qend_max=161.0:qend_min=146.0:qend_std=6.220932405998316:qend_sum=784.0:qstart_avg=1.0:qstart_max=1.0:qstart_min=1.0:qstart_std=0.0:qstart_sum=5.0:ref_name_counter=RS_GCF_001027285.1_protein.faa_NZ_CP011509.1_4088@PF00015_full_PFAM.343.589--5:scovhsp_avg=63.779999999999994:scovhsp_max=65.4:scovhsp_min=59.3:scovhsp_std=2.557733371561628:scovhsp_sum=318.9:send_avg=220.0:send_max=220.0:send_min=220.0:send_std=0.0:send_sum=1100.0:sstart_avg=64.0:sstart_max=75.0:sstart_min=60.0:sstart_std=6.284902544988268:sstart_sum=320.0],(RS_GCF_000733295.1_protein.faa_NZ_JPMI01000302.1_69@PF00015_full_PFAM.304.572:0.135945[&&NHX:Type=GTDB:gtdb_class=c__Myxococcia:gtdb_domain=d__Bacteria:gtdb_family=f__Myxococcaceae:gtdb_genus=g__Archangium:gtdb_order=o__Myxococcales:gtdb_phylum=p__Myxococcota:gtdb_species=s__Archangium violaceum:heptad=MCP-44H:species=d__Bacteria_p__Myxococcota_c__Myxococcia_o__Myxococcales_f__Myxococcaceae_g__Archangium_s__Archangium violaceum],((((c0c534a5-1dc2-5a7c-b4f6-dcd59a788145_3@MCPsignal.199.367:0.00435114[&&NHX:Sample=rhizpot1:Type=capture:capture_class=c__Alphaproteobacteria:capture_domain=d__Bacteria:capture_family=f__Beijerinckiaceae:capture_genus=g__Methylobacterium:capture_order=o__Rhizobiales:capture_phylum=p__Proteobacteria:capture_species=s__Methylobacterium sp000019365:heptad=MCP-44H],(f5c480ca-fa8d-4108-89ca-3069287e0434_4@MCPsignal.281.452:0.00437922[&&NHX:Sample=rhizpot3:Type=capture:capture_class=c__Alphaproteobacteria:capture_domain=d__Bacteria:capture_family=f__Rhizobiaceae:capture_genus=g__VTOM01:capture_order=o__Rhizobiales:capture_phylum=p__Proteobacteria:capture_species=s__VTOM01 sp009765365:heptad=MCP-44H],0c4dcdd8-f20d-47d0-be35-7eed1bc01541_6@MCPsignal.283.433:0.00487967[&&NHX:Sample=rhizpot3:Type=capture:capture_class=c__Gemmatimonadetes:capture_domain=d__Bacteria:capture_family=f__GWC2-71-9:capture_genus=g__JABFSM01:capture_order=o__Gemmatimonadales:capture_phylum=p__Gemmatimonadota:capture_species=s__JABFSM01 sp013140635:heptad=MCP-44H])0.779:0.00437765[&&NHX:Sample_counter=rhizpot3--2:Type_counter=capture--2:capture_class_counter=c__Alphaproteobacteria--1||c__Gemmatimonadetes--1:capture_domain_counter=d__Bacteria--2:capture_family_counter=f__GWC2-71-9--1||f__Rhizobiaceae--1:capture_genus_counter=g__JABFSM01--1||g__VTOM01--1:capture_order_counter=o__Gemmatimonadales--1||o__Rhizobiales--1:capture_phylum_counter=p__Gemmatimonadota--1||p__Proteobacteria--1:capture_species_counter=s__JABFSM01 sp013140635--1||s__VTOM01 sp009765365--1:gtdb_class_counter=:gtdb_domain_counter=:gtdb_family_counter=:gtdb_genus_counter=:gtdb_order_counter=:gtdb_phylum_counter=:gtdb_species_counter=:heptad_counter=MCP-44H--2:lbd_counter=:name=N355529:ref_name_counter=])0:5e-09[&&NHX:Sample_counter=rhizpot1--1||rhizpot3--2:Type_counter=capture--3:capture_class_counter=c__Alphaproteobacteria--2||c__Gemmatimonadetes--1:capture_domain_counter=d__Bacteria--3:capture_family_counter=f__Beijerinckiaceae--1||f__GWC2-71-9--1||f__Rhizobiaceae--1:capture_genus_counter=g__JABFSM01--1||g__Methylobacterium--1||g__VTOM01--1:capture_order_counter=o__Gemmatimonadales--1||o__Rhizobiales--2:capture_phylum_counter=p__Gemmatimonadota--1||p__Proteobacteria--2:capture_species_counter=s__JABFSM01 sp013140635--1||s__Methylobacterium sp000019365--1||s__VTOM01 sp009765365--1:gtdb_class_counter=:gtdb_domain_counter=:gtdb_family_counter=:gtdb_genus_counter=:gtdb_order_counter=:gtdb_phylum_counter=:gtdb_species_counter=:heptad_counter=MCP-44H--3:lbd_counter=:name=N355530:ref_name_counter=],800f76ff-56c1-496c-b076-783c4f914d28_6@MCPsignal.313.481:0.0043655[&&NHX:Sample=rhizpot1:Type=capture:capture_class=c__Gammaproteobacteria:capture_domain=d__Bacteria:capture_family=f__Pseudomonadaceae:capture_genus=g__Pseudomonas_E:capture_order=o__Pseudomonadales:capture_phylum=p__Proteobacteria:capture_species=s__Pseudomonas_E laurentiana:heptad=MCP-44H])0.86:0.0555981[&&NHX:Sample_counter=rhizpot1--2||rhizpot3--2:Type_counter=capture--4:capture_class_counter=c__Alphaproteobacteria--2||c__Gammaproteobacteria--1||c__Gemmatimonadetes--1:capture_domain_counter=d__Bacteria--4:capture_family_counter=f__Beijerinckiaceae--1||f__GWC2-71-9--1||f__Pseudomonadaceae--1||f__Rhizobiaceae--1:capture_genus_counter=g__JABFSM01--1||g__Methylobacterium--1||g__Pseudomonas_E--1||g__VTOM01--1:capture_order_counter=o__Gemmatimonadales--1||o__Pseudomonadales--1||o__Rhizobiales--2:capture_phylum_counter=p__Gemmatimonadota--1||p__Proteobacteria--3:capture_species_counter=s__JABFSM01 sp013140635--1||s__Methylobacterium sp000019365--1||s__Pseudomonas_E laurentiana--1||s__VTOM01 sp009765365--1:gtdb_class_counter=:gtdb_domain_counter=:gtdb_family_counter=:gtdb_genus_counter=:gtdb_order_counter=:gtdb_phylum_counter=:gtdb_species_counter=:heptad_counter=MCP-44H--4:lbd_counter=:name=N355532:ref_name_counter=],37dc9323-62a1-51e9-975a-e7fa3f89d20b_2@MCPsignal.23.121:0.306725[&&NHX:Sample=rhiztom2:Type=capture:capture_class=c__Alphaproteobacteria:capture_domain=d__Bacteria:capture_family=f__Sphingomonadaceae:capture_genus=g__Sphingomicrobium:capture_order=o__Sphingomonadales:capture_phylum=p__Proteobacteria:capture_species=s__Sphingomicrobium sp016924655:heptad=MCP-44H])0.986:0.147957[&&NHX:Sample_counter=rhizpot1--2||rhizpot3--2||rhiztom2--1:Type_counter=capture--5:capture_class_counter=c__Alphaproteobacteria--3||c__Gammaproteobacteria--1||c__Gemmatimonadetes--1:capture_domain_counter=d__Bacteria--5:capture_family_counter=f__Beijerinckiaceae--1||f__GWC2-71-9--1||f__Pseudomonadaceae--1||f__Rhizobiaceae--1||f__Sphingomonadaceae--1:capture_genus_counter=g__JABFSM01--1||g__Methylobacterium--1||g__Pseudomonas_E--1||g__Sphingomicrobium--1||g__VTOM01--1:capture_order_counter=o__Gemmatimonadales--1||o__Pseudomonadales--1||o__Rhizobiales--2||o__Sphingomonadales--1:capture_phylum_counter=p__Gemmatimonadota--1||p__Proteobacteria--4:capture_species_counter=s__JABFSM01 sp013140635--1||s__Methylobacterium sp000019365--1||s__Pseudomonas_E laurentiana--1||s__Sphingomicrobium sp016924655--1||s__VTOM01 sp009765365--1:gtdb_class_counter=:gtdb_domain_counter=:gtdb_family_counter=:gtdb_genus_counter=:gtdb_order_counter=:gtdb_phylum_counter=:gtdb_species_counter=:heptad_counter=MCP-44H--5:lbd_counter=:name=N355534:ref_name_counter=],(RS_GCF_000733295.1_protein.faa_NZ_JPMI01000351.1_2@PF00015_full_PFAM.292.564:0.00778552[&&NHX:Type=GTDB:gtdb_class=c__Myxococcia:gtdb_domain=d__Bacteria:gtdb_family=f__Myxococcaceae:gtdb_genus=g__Archangium:gtdb_order=o__Myxococcales:gtdb_phylum=p__Myxococcota:gtdb_species=s__Archangium violaceum:heptad=MCP-44H:species=d__Bacteria_p__Myxococcota_c__Myxococcia_o__Myxococcales_f__Myxococcaceae_g__Archangium_s__Archangium violaceum],(((3c0690d5-b3e9-469d-90ee-bb57ea290ed2_4@MCPsignal.139.227:5e-09[&&NHX:Sample=rhizpot1:Type=capture:capture_class=c__Gammaproteobacteria:capture_domain=d__Bacteria:capture_family=f__Pseudomonadaceae:capture_genus=g__Pseudomonas_E:capture_order=o__Pseudomonadales:capture_phylum=p__Proteobacteria:capture_species=s__Pseudomonas_E sp002803095:heptad=MCP-44H],(5471d7db-80f5-4bae-bbc8-07cf8cdd6c5c_4@MCPsignal.113.270:5e-09[&&NHX:Sample=rhizpot1:Type=capture:besthit=89.8:bitscore=225.0:capture_class=c__Gammaproteobacteria:capture_domain=d__Bacteria:capture_family=f__Pseudomonadaceae:capture_genus=g__Pseudomonas_E:capture_order=o__Pseudomonadales:capture_phylum=p__Proteobacteria:capture_species=s__Pseudomonas_E sp002803095:evalue=1.27e-74:gapopen=0.0:heptad=MCP-44H:length=157.0:mismatch=16.0:qcovhsp=100.0:qend=157.0:qstart=1.0:ref_name=RS_GCF_001027285.1_protein.faa_NZ_CP011509.1_3581@PF00015_full_PFAM.289.562:scovhsp=57.5:send=255.0:sstart=99.0],(cfa70b1c-2ab9-40bd-8deb-b3d5de705b11_1@MCPsignal.24.110:0.0128627[&&NHX:Sample=rhizpot3:Type=capture:capture_class=c__Gammaproteobacteria:capture_domain=d__Bacteria:capture_family=f__Rhodocyclaceae:capture_genus=g__Propionivibrio:capture_order=o__Burkholderiales:capture_phylum=p__Proteobacteria:capture_species=s__Propionivibrio sp003249625:heptad=MCP-44H],c2a5c111-2037-4cae-9f70-d0f30c0f2f70_1@MCPsignal.253.358:0.00695731[&&NHX:Sample=rhizpot3:Type=capture:capture_class=c__Alphaproteobacteria:capture_domain=d__Bacteria:capture_family=f__Azospirillaceae:capture_genus=g__Azospirillum:capture_order=o__Azospirillales:capture_phylum=p__Proteobacteria:capture_species=s__Azospirillum sp003116015:heptad=MCP-44H])0:5e-09[&&NHX:Sample_counter=rhizpot3--2:Type_counter=capture--2:capture_class_counter=c__Alphaproteobacteria--1||c__Gammaproteobacteria--1:capture_domain_counter=d__Bacteria--2:capture_family_counter=f__Azospirillaceae--1||f__Rhodocyclaceae--1:capture_genus_counter=g__Azospirillum--1||g__Propionivibrio--1:capture_order_counter=o__Azospirillales--1||o__Burkholderiales--1:capture_phylum_counter=p__Proteobacteria--2:capture_species_counter=s__Azospirillum sp003116015--1||s__Propionivibrio sp003249625--1:gtdb_class_counter=:gtdb_domain_counter=:gtdb_family_counter=:gtdb_genus_counter=:gtdb_order_counter=:gtdb_phylum_counter=:gtdb_species_counter=:heptad_counter=MCP-44H--2:lbd_counter=:name=N355540:ref_name_counter=])0:5e-09[&&NHX:Sample_counter=rhizpot1--1||rhizpot3--2:Type_counter=capture--3:besthit_avg=89.8:besthit_max=89.8:besthit_min=89.8:besthit_std=0:besthit_sum=89.8:bitscore_avg=225.0:bitscore_max=225.0:bitscore_min=225.0:bitscore_std=0:bitscore_sum=225.0:capture_class_counter=c__Alphaproteobacteria--1||c__Gammaproteobacteria--2:capture_domain_counter=d__Bacteria--3:capture_family_counter=f__Azospirillaceae--1||f__Pseudomonadaceae--1||f__Rhodocyclaceae--1:capture_genus_counter=g__Azospirillum--1||g__Propionivibrio--1||g__Pseudomonas_E--1:capture_order_counter=o__Azospirillales--1||o__Burkholderiales--1||o__Pseudomonadales--1:capture_phylum_counter=p__Proteobacteria--3:capture_species_counter=s__Azospirillum sp003116015--1||s__Propionivibrio sp003249625--1||s__Pseudomonas_E sp002803095--1:evalue_avg=1.27e-74:evalue_max=1.27e-74:evalue_min=1.27e-74:evalue_std=0:evalue_sum=1.27e-74:gapopen_avg=0.0:gapopen_max=0.0:gapopen_min=0.0:gapopen_std=0:gapopen_sum=0.0:gtdb_class_counter=:gtdb_domain_counter=:gtdb_family_counter=:gtdb_genus_counter=:gtdb_order_counter=:gtdb_phylum_counter=:gtdb_species_counter=:heptad_counter=MCP-44H--3:lbd_counter=:length_avg=157.0:length_max=157.0:length_min=157.0:length_std=0:length_sum=157.0:mismatch_avg=16.0:mismatch_max=16.0:mismatch_min=16.0:mismatch_std=0:mismatch_sum=16.0:name=N355541:qcovhsp_avg=100.0:qcovhsp_max=100.0:qcovhsp_min=100.0:qcovhsp_std=0:qcovhsp_sum=100.0:qend_avg=157.0:qend_max=157.0:qend_min=157.0:qend_std=0:qend_sum=157.0:qstart_avg=1.0:qstart_max=1.0:qstart_min=1.0:qstart_std=0:qstart_sum=1.0:ref_name_counter=RS_GCF_001027285.1_protein.faa_NZ_CP011509.1_3581@PF00015_full_PFAM.289.562--1:scovhsp_avg=57.5:scovhsp_max=57.5:scovhsp_min=57.5:scovhsp_std=0:scovhsp_sum=57.5:send_avg=255.0:send_max=255.0:send_min=255.0:send_std=0:send_sum=255.0:sstart_avg=99.0:sstart_max=99.0:sstart_min=99.0:sstart_std=0:sstart_sum=99.0])0:5e-09[&&NHX:Sample_counter=rhizpot1--2||rhizpot3--2:Type_counter=capture--4:besthit_avg=89.8:besthit_max=89.8:besthit_min=89.8:besthit_std=0:besthit_sum=89.8:bitscore_avg=225.0:bitscore_max=225.0:bitscore_min=225.0:bitscore_std=0:bitscore_sum=225.0:capture_class_counter=c__Alphaproteobacteria--1||c__Gammaproteobacteria--3:capture_domain_counter=d__Bacteria--4:capture_family_counter=f__Azospirillaceae--1||f__Pseudomonadaceae--2||f__Rhodocyclaceae--1:capture_genus_counter=g__Azospirillum--1||g__Propionivibrio--1||g__Pseudomonas_E--2:capture_order_counter=o__Azospirillales--1||o__Burkholderiales--1||o__Pseudomonadales--2:capture_phylum_counter=p__Proteobacteria--4:capture_species_counter=s__Azospirillum sp003116015--1||s__Propionivibrio sp003249625--1||s__Pseudomonas_E sp002803095--2:evalue_avg=1.27e-74:evalue_max=1.27e-74:evalue_min=1.27e-74:evalue_std=0:evalue_sum=1.27e-74:gapopen_avg=0.0:gapopen_max=0.0:gapopen_min=0.0:gapopen_std=0:gapopen_sum=0.0:gtdb_class_counter=:gtdb_domain_counter=:gtdb_family_counter=:gtdb_genus_counter=:gtdb_order_counter=:gtdb_phylum_counter=:gtdb_species_counter=:heptad_counter=MCP-44H--4:lbd_counter=:length_avg=157.0:length_max=157.0:length_min=157.0:length_std=0:length_sum=157.0:mismatch_avg=16.0:mismatch_max=16.0:mismatch_min=16.0:mismatch_std=0:mismatch_sum=16.0:name=N355542:qcovhsp_avg=100.0:qcovhsp_max=100.0:qcovhsp_min=100.0:qcovhsp_std=0:qcovhsp_sum=100.0:qend_avg=157.0:qend_max=157.0:qend_min=157.0:qend_std=0:qend_sum=157.0:qstart_avg=1.0:qstart_max=1.0:qstart_min=1.0:qstart_std=0:qstart_sum=1.0:ref_name_counter=RS_GCF_001027285.1_protein.faa_NZ_CP011509.1_3581@PF00015_full_PFAM.289.562--1:scovhsp_avg=57.5:scovhsp_max=57.5:scovhsp_min=57.5:scovhsp_std=0:scovhsp_sum=57.5:send_avg=255.0:send_max=255.0:send_min=255.0:send_std=0:send_sum=255.0:sstart_avg=99.0:sstart_max=99.0:sstart_min=99.0:sstart_std=0:sstart_sum=99.0],71f91007-0554-4100-86c0-16da494f1fc7_3@MCPsignal.145.302:0.00487989[&&NHX:Sample=rhizpot1:Type=capture:besthit=91.1:bitscore=224.0:capture_class=c__Gammaproteobacteria:capture_domain=d__Bacteria:capture_family=f__Pseudomonadaceae:capture_genus=g__Pseudomonas_E:capture_order=o__Pseudomonadales:capture_phylum=p__Proteobacteria:capture_species=s__Pseudomonas_E sp002803095:evalue=5.12e-74:gapopen=0.0:heptad=MCP-44H:length=157.0:mismatch=14.0:qcovhsp=100.0:qend=157.0:qstart=1.0:ref_name=RS_GCF_001027285.1_protein.faa_NZ_CP011509.1_3581@PF00015_full_PFAM.289.562:scovhsp=57.5:send=255.0:sstart=99.0])0.911:0.0148416[&&NHX:Sample_counter=rhizpot1--3||rhizpot3--2:Type_counter=capture--5:besthit_avg=90.44999999999999:besthit_max=91.1:besthit_min=89.8:besthit_std=0.9192388155425097:besthit_sum=180.89999999999998:bitscore_avg=224.5:bitscore_max=225.0:bitscore_min=224.0:bitscore_std=0.7071067811865476:bitscore_sum=449.0:capture_class_counter=c__Alphaproteobacteria--1||c__Gammaproteobacteria--4:capture_domain_counter=d__Bacteria--5:capture_family_counter=f__Azospirillaceae--1||f__Pseudomonadaceae--3||f__Rhodocyclaceae--1:capture_genus_counter=g__Azospirillum--1||g__Propionivibrio--1||g__Pseudomonas_E--3:capture_order_counter=o__Azospirillales--1||o__Burkholderiales--1||o__Pseudomonadales--3:capture_phylum_counter=p__Proteobacteria--5:capture_species_counter=s__Azospirillum sp003116015--1||s__Propionivibrio sp003249625--1||s__Pseudomonas_E sp002803095--3:evalue_avg=3.1949999999999997e-74:evalue_max=5.12e-74:evalue_min=1.27e-74:evalue_std=2.7223611075682077e-74:evalue_sum=6.389999999999999e-74:gapopen_avg=0.0:gapopen_max=0.0:gapopen_min=0.0:gapopen_std=0.0:gapopen_sum=0.0:gtdb_class_counter=:gtdb_domain_counter=:gtdb_family_counter=:gtdb_genus_counter=:gtdb_order_counter=:gtdb_phylum_counter=:gtdb_species_counter=:heptad_counter=MCP-44H--5:lbd_counter=:length_avg=157.0:length_max=157.0:length_min=157.0:length_std=0.0:length_sum=314.0:mismatch_avg=15.0:mismatch_max=16.0:mismatch_min=14.0:mismatch_std=1.4142135623730951:mismatch_sum=30.0:name=N355544:qcovhsp_avg=100.0:qcovhsp_max=100.0:qcovhsp_min=100.0:qcovhsp_std=0.0:qcovhsp_sum=200.0:qend_avg=157.0:qend_max=157.0:qend_min=157.0:qend_std=0.0:qend_sum=314.0:qstart_avg=1.0:qstart_max=1.0:qstart_min=1.0:qstart_std=0.0:qstart_sum=2.0:ref_name_counter=RS_GCF_001027285.1_protein.faa_NZ_CP011509.1_3581@PF00015_full_PFAM.289.562--2:scovhsp_avg=57.5:scovhsp_max=57.5:scovhsp_min=57.5:scovhsp_std=0.0:scovhsp_sum=115.0:send_avg=255.0:send_max=255.0:send_min=255.0:send_std=0.0:send_sum=510.0:sstart_avg=99.0:sstart_max=99.0:sstart_min=99.0:sstart_std=0.0:sstart_sum=198.0],(d81e89bd-2023-46e0-93b1-fdc8e854d519_6@MCPsignal.103.212:0.114642[&&NHX:Sample=rhizpot1:Type=capture:capture_class=c__Bacilli:capture_domain=d__Bacteria:capture_family=f__NBRC-103111:capture_genus=g__Paenibacillus_G:capture_order=o__Paenibacillales:capture_phylum=p__Firmicutes:capture_species=s__Paenibacillus_G puerhi:heptad=MCP-44H],RS_GCF_001027285.1_protein.faa_NZ_CP011509.1_3581@PF00015_full_PFAM.289.562:0.00432829[&&NHX:Type=GTDB:gtdb_class=c__Myxococcia:gtdb_domain=d__Bacteria:gtdb_family=f__Myxococcaceae:gtdb_genus=g__Archangium:gtdb_order=o__Myxococcales:gtdb_phylum=p__Myxococcota:gtdb_species=s__Archangium gephyra:heptad=MCP-44H:species=d__Bacteria_p__Myxococcota_c__Myxococcia_o__Myxococcales_f__Myxococcaceae_g__Archangium_s__Archangium gephyra])0.569:0.00729015[&&NHX:Sample_counter=rhizpot1--1:Type_counter=GTDB--1||capture--1:capture_class_counter=c__Bacilli--1:capture_domain_counter=d__Bacteria--1:capture_family_counter=f__NBRC-103111--1:capture_genus_counter=g__Paenibacillus_G--1:capture_order_counter=o__Paenibacillales--1:capture_phylum_counter=p__Firmicutes--1:capture_species_counter=s__Paenibacillus_G puerhi--1:gtdb_class_counter=c__Myxococcia--1:gtdb_domain_counter=d__Bacteria--1:gtdb_family_counter=f__Myxococcaceae--1:gtdb_genus_counter=g__Archangium--1:gtdb_order_counter=o__Myxococcales--1:gtdb_phylum_counter=p__Myxococcota--1:gtdb_species_counter=s__Archangium gephyra--1:heptad_counter=MCP-44H--2:lbd_counter=:lca_tree=s__Archangium gephyra:name=N355547:ref_name_counter=])0.841:0.0122246[&&NHX:Sample_counter=rhizpot1--4||rhizpot3--2:Type_counter=GTDB--1||capture--6:besthit_avg=90.44999999999999:besthit_max=91.1:besthit_min=89.8:besthit_std=0.9192388155425097:besthit_sum=180.89999999999998:bitscore_avg=224.5:bitscore_max=225.0:bitscore_min=224.0:bitscore_std=0.7071067811865476:bitscore_sum=449.0:capture_class_counter=c__Alphaproteobacteria--1||c__Bacilli--1||c__Gammaproteobacteria--4:capture_domain_counter=d__Bacteria--6:capture_family_counter=f__Azospirillaceae--1||f__NBRC-103111--1||f__Pseudomonadaceae--3||f__Rhodocyclaceae--1:capture_genus_counter=g__Azospirillum--1||g__Paenibacillus_G--1||g__Propionivibrio--1||g__Pseudomonas_E--3:capture_order_counter=o__Azospirillales--1||o__Burkholderiales--1||o__Paenibacillales--1||o__Pseudomonadales--3:capture_phylum_counter=p__Firmicutes--1||p__Proteobacteria--5:capture_species_counter=s__Azospirillum sp003116015--1||s__Paenibacillus_G puerhi--1||s__Propionivibrio sp003249625--1||s__Pseudomonas_E sp002803095--3:evalue_avg=3.1949999999999997e-74:evalue_max=5.12e-74:evalue_min=1.27e-74:evalue_std=2.7223611075682077e-74:evalue_sum=6.389999999999999e-74:gapopen_avg=0.0:gapopen_max=0.0:gapopen_min=0.0:gapopen_std=0.0:gapopen_sum=0.0:gtdb_class_counter=c__Myxococcia--1:gtdb_domain_counter=d__Bacteria--1:gtdb_family_counter=f__Myxococcaceae--1:gtdb_genus_counter=g__Archangium--1:gtdb_order_counter=o__Myxococcales--1:gtdb_phylum_counter=p__Myxococcota--1:gtdb_species_counter=s__Archangium gephyra--1:heptad_counter=MCP-44H--7:lbd_counter=:lca_tree=s__Archangium gephyra:length_avg=157.0:length_max=157.0:length_min=157.0:length_std=0.0:length_sum=314.0:mismatch_avg=15.0:mismatch_max=16.0:mismatch_min=14.0:mismatch_std=1.4142135623730951:mismatch_sum=30.0:name=N355548:qcovhsp_avg=100.0:qcovhsp_max=100.0:qcovhsp_min=100.0:qcovhsp_std=0.0:qcovhsp_sum=200.0:qend_avg=157.0:qend_max=157.0:qend_min=157.0:qend_std=0.0:qend_sum=314.0:qstart_avg=1.0:qstart_max=1.0:qstart_min=1.0:qstart_std=0.0:qstart_sum=2.0:ref_name_counter=RS_GCF_001027285.1_protein.faa_NZ_CP011509.1_3581@PF00015_full_PFAM.289.562--2:scovhsp_avg=57.5:scovhsp_max=57.5:scovhsp_min=57.5:scovhsp_std=0.0:scovhsp_sum=115.0:send_avg=255.0:send_max=255.0:send_min=255.0:send_std=0.0:send_sum=510.0:sstart_avg=99.0:sstart_max=99.0:sstart_min=99.0:sstart_std=0.0:sstart_sum=198.0])0.996:0.137398[&&NHX:Sample_counter=rhizpot1--4||rhizpot3--2:Type_counter=GTDB--2||capture--6:besthit_avg=90.44999999999999:besthit_max=91.1:besthit_min=89.8:besthit_std=0.9192388155425097:besthit_sum=180.89999999999998:bitscore_avg=224.5:bitscore_max=225.0:bitscore_min=224.0:bitscore_std=0.7071067811865476:bitscore_sum=449.0:capture_class_counter=c__Alphaproteobacteria--1||c__Bacilli--1||c__Gammaproteobacteria--4:capture_domain_counter=d__Bacteria--6:capture_family_counter=f__Azospirillaceae--1||f__NBRC-103111--1||f__Pseudomonadaceae--3||f__Rhodocyclaceae--1:capture_genus_counter=g__Azospirillum--1||g__Paenibacillus_G--1||g__Propionivibrio--1||g__Pseudomonas_E--3:capture_order_counter=o__Azospirillales--1||o__Burkholderiales--1||o__Paenibacillales--1||o__Pseudomonadales--3:capture_phylum_counter=p__Firmicutes--1||p__Proteobacteria--5:capture_species_counter=s__Azospirillum sp003116015--1||s__Paenibacillus_G puerhi--1||s__Propionivibrio sp003249625--1||s__Pseudomonas_E sp002803095--3:evalue_avg=3.1949999999999997e-74:evalue_max=5.12e-74:evalue_min=1.27e-74:evalue_std=2.7223611075682077e-74:evalue_sum=6.389999999999999e-74:gapopen_avg=0.0:gapopen_max=0.0:gapopen_min=0.0:gapopen_std=0.0:gapopen_sum=0.0:gtdb_class_counter=c__Myxococcia--2:gtdb_domain_counter=d__Bacteria--2:gtdb_family_counter=f__Myxococcaceae--2:gtdb_genus_counter=g__Archangium--2:gtdb_order_counter=o__Myxococcales--2:gtdb_phylum_counter=p__Myxococcota--2:gtdb_species_counter=s__Archangium gephyra--1||s__Archangium violaceum--1:heptad_counter=MCP-44H--8:lbd_counter=:lca_tree=g__Archangium:length_avg=157.0:length_max=157.0:length_min=157.0:length_std=0.0:length_sum=314.0:mismatch_avg=15.0:mismatch_max=16.0:mismatch_min=14.0:mismatch_std=1.4142135623730951:mismatch_sum=30.0:name=N355549:qcovhsp_avg=100.0:qcovhsp_max=100.0:qcovhsp_min=100.0:qcovhsp_std=0.0:qcovhsp_sum=200.0:qend_avg=157.0:qend_max=157.0:qend_min=157.0:qend_std=0.0:qend_sum=314.0:qstart_avg=1.0:qstart_max=1.0:qstart_min=1.0:qstart_std=0.0:qstart_sum=2.0:ref_name_counter=RS_GCF_001027285.1_protein.faa_NZ_CP011509.1_3581@PF00015_full_PFAM.289.562--2:scovhsp_avg=57.5:scovhsp_max=57.5:scovhsp_min=57.5:scovhsp_std=0.0:scovhsp_sum=115.0:send_avg=255.0:send_max=255.0:send_min=255.0:send_std=0.0:send_sum=510.0:sstart_avg=99.0:sstart_max=99.0:sstart_min=99.0:sstart_std=0.0:sstart_sum=198.0])0.886:0.0720715[&&NHX:Sample_counter=rhizpot1--6||rhizpot3--4||rhiztom2--1:Type_counter=GTDB--2||capture--11:besthit_avg=90.44999999999999:besthit_max=91.1:besthit_min=89.8:besthit_std=0.9192388155425097:besthit_sum=180.89999999999998:bitscore_avg=224.5:bitscore_max=225.0:bitscore_min=224.0:bitscore_std=0.7071067811865476:bitscore_sum=449.0:capture_class_counter=c__Alphaproteobacteria--4||c__Bacilli--1||c__Gammaproteobacteria--5||c__Gemmatimonadetes--1:capture_domain_counter=d__Bacteria--11:capture_family_counter=f__Azospirillaceae--1||f__Beijerinckiaceae--1||f__GWC2-71-9--1||f__NBRC-103111--1||f__Pseudomonadaceae--4||f__Rhizobiaceae--1||f__Rhodocyclaceae--1||f__Sphingomonadaceae--1:capture_genus_counter=g__Azospirillum--1||g__JABFSM01--1||g__Methylobacterium--1||g__Paenibacillus_G--1||g__Propionivibrio--1||g__Pseudomonas_E--4||g__Sphingomicrobium--1||g__VTOM01--1:capture_order_counter=o__Azospirillales--1||o__Burkholderiales--1||o__Gemmatimonadales--1||o__Paenibacillales--1||o__Pseudomonadales--4||o__Rhizobiales--2||o__Sphingomonadales--1:capture_phylum_counter=p__Firmicutes--1||p__Gemmatimonadota--1||p__Proteobacteria--9:capture_species_counter=s__Azospirillum sp003116015--1||s__JABFSM01 sp013140635--1||s__Methylobacterium sp000019365--1||s__Paenibacillus_G puerhi--1||s__Propionivibrio sp003249625--1||s__Pseudomonas_E laurentiana--1||s__Pseudomonas_E sp002803095--3||s__Sphingomicrobium sp016924655--1||s__VTOM01 sp009765365--1:evalue_avg=3.1949999999999997e-74:evalue_max=5.12e-74:evalue_min=1.27e-74:evalue_std=2.7223611075682077e-74:evalue_sum=6.389999999999999e-74:gapopen_avg=0.0:gapopen_max=0.0:gapopen_min=0.0:gapopen_std=0.0:gapopen_sum=0.0:gtdb_class_counter=c__Myxococcia--2:gtdb_domain_counter=d__Bacteria--2:gtdb_family_counter=f__Myxococcaceae--2:gtdb_genus_counter=g__Archangium--2:gtdb_order_counter=o__Myxococcales--2:gtdb_phylum_counter=p__Myxococcota--2:gtdb_species_counter=s__Archangium gephyra--1||s__Archangium violaceum--1:heptad_counter=MCP-44H--13:lbd_counter=:lca_tree=g__Archangium:length_avg=157.0:length_max=157.0:length_min=157.0:length_std=0.0:length_sum=314.0:mismatch_avg=15.0:mismatch_max=16.0:mismatch_min=14.0:mismatch_std=1.4142135623730951:mismatch_sum=30.0:name=N355550:qcovhsp_avg=100.0:qcovhsp_max=100.0:qcovhsp_min=100.0:qcovhsp_std=0.0:qcovhsp_sum=200.0:qend_avg=157.0:qend_max=157.0:qend_min=157.0:qend_std=0.0:qend_sum=314.0:qstart_avg=1.0:qstart_max=1.0:qstart_min=1.0:qstart_std=0.0:qstart_sum=2.0:ref_name_counter=RS_GCF_001027285.1_protein.faa_NZ_CP011509.1_3581@PF00015_full_PFAM.289.562--2:scovhsp_avg=57.5:scovhsp_max=57.5:scovhsp_min=57.5:scovhsp_std=0.0:scovhsp_sum=115.0:send_avg=255.0:send_max=255.0:send_min=255.0:send_std=0.0:send_sum=510.0:sstart_avg=99.0:sstart_max=99.0:sstart_min=99.0:sstart_std=0.0:sstart_sum=198.0])0.892:0.0364132[&&NHX:Sample_counter=rhizpot1--6||rhizpot3--4||rhiztom2--1:Type_counter=GTDB--3||capture--11:besthit_avg=90.44999999999999:besthit_max=91.1:besthit_min=89.8:besthit_std=0.9192388155425097:besthit_sum=180.89999999999998:bitscore_avg=224.5:bitscore_max=225.0:bitscore_min=224.0:bitscore_std=0.7071067811865476:bitscore_sum=449.0:capture_class_counter=c__Alphaproteobacteria--4||c__Bacilli--1||c__Gammaproteobacteria--5||c__Gemmatimonadetes--1:capture_domain_counter=d__Bacteria--11:capture_family_counter=f__Azospirillaceae--1||f__Beijerinckiaceae--1||f__GWC2-71-9--1||f__NBRC-103111--1||f__Pseudomonadaceae--4||f__Rhizobiaceae--1||f__Rhodocyclaceae--1||f__Sphingomonadaceae--1:capture_genus_counter=g__Azospirillum--1||g__JABFSM01--1||g__Methylobacterium--1||g__Paenibacillus_G--1||g__Propionivibrio--1||g__Pseudomonas_E--4||g__Sphingomicrobium--1||g__VTOM01--1:capture_order_counter=o__Azospirillales--1||o__Burkholderiales--1||o__Gemmatimonadales--1||o__Paenibacillales--1||o__Pseudomonadales--4||o__Rhizobiales--2||o__Sphingomonadales--1:capture_phylum_counter=p__Firmicutes--1||p__Gemmatimonadota--1||p__Proteobacteria--9:capture_species_counter=s__Azospirillum sp003116015--1||s__JABFSM01 sp013140635--1||s__Methylobacterium sp000019365--1||s__Paenibacillus_G puerhi--1||s__Propionivibrio sp003249625--1||s__Pseudomonas_E laurentiana--1||s__Pseudomonas_E sp002803095--3||s__Sphingomicrobium sp016924655--1||s__VTOM01 sp009765365--1:evalue_avg=3.1949999999999997e-74:evalue_max=5.12e-74:evalue_min=1.27e-74:evalue_std=2.7223611075682077e-74:evalue_sum=6.389999999999999e-74:gapopen_avg=0.0:gapopen_max=0.0:gapopen_min=0.0:gapopen_std=0.0:gapopen_sum=0.0:gtdb_class_counter=c__Myxococcia--3:gtdb_domain_counter=d__Bacteria--3:gtdb_family_counter=f__Myxococcaceae--3:gtdb_genus_counter=g__Archangium--3:gtdb_order_counter=o__Myxococcales--3:gtdb_phylum_counter=p__Myxococcota--3:gtdb_species_counter=s__Archangium gephyra--1||s__Archangium violaceum--2:heptad_counter=MCP-44H--14:lbd_counter=:lca_tree=g__Archangium:length_avg=157.0:length_max=157.0:length_min=157.0:length_std=0.0:length_sum=314.0:mismatch_avg=15.0:mismatch_max=16.0:mismatch_min=14.0:mismatch_std=1.4142135623730951:mismatch_sum=30.0:name=N355551:qcovhsp_avg=100.0:qcovhsp_max=100.0:qcovhsp_min=100.0:qcovhsp_std=0.0:qcovhsp_sum=200.0:qend_avg=157.0:qend_max=157.0:qend_min=157.0:qend_std=0.0:qend_sum=314.0:qstart_avg=1.0:qstart_max=1.0:qstart_min=1.0:qstart_std=0.0:qstart_sum=2.0:ref_name_counter=RS_GCF_001027285.1_protein.faa_NZ_CP011509.1_3581@PF00015_full_PFAM.289.562--2:scovhsp_avg=57.5:scovhsp_max=57.5:scovhsp_min=57.5:scovhsp_std=0.0:scovhsp_sum=115.0:send_avg=255.0:send_max=255.0:send_min=255.0:send_std=0.0:send_sum=510.0:sstart_avg=99.0:sstart_max=99.0:sstart_min=99.0:sstart_std=0.0:sstart_sum=198.0])0.739:0.0311712[&&NHX:Sample_counter=rhizpot1--9||rhizpot3--9||rhiztom2--2:Type_counter=GTDB--8||capture--20:besthit_avg=86.61428571428573:besthit_max=91.1:besthit_min=84.2:besthit_std=2.7340010798757732:besthit_sum=606.3000000000001:bitscore_avg=234.42857142857142:bitscore_max=248.0:bitscore_min=222.0:bitscore_std=11.355720186425032:bitscore_sum=1641.0:capture_class_counter=c__Alphaproteobacteria--8||c__Bacilli--1||c__Gammaproteobacteria--6||c__Gemmatimonadetes--1||c__Magnetococcia--1||c__Myxococcia--3:capture_domain_counter=d__Bacteria--20:capture_family_counter=f__Azospirillaceae--1||f__Beijerinckiaceae--1||f__GWC2-71-9--1||f__Magnetaquicoccaceae--1||f__Myxococcaceae--3||f__NBRC-103111--1||f__Pseudomonadaceae--5||f__Rhizobiaceae--1||f__Rhodocyclaceae--1||f__Sphingomonadaceae--2||f__UBA998--3:capture_genus_counter=g__Archangium--3||g__Azospirillum--1||g__JAANAU01--1||g__JABFSM01--1||g__Methylobacterium--1||g__Paenibacillus_G--1||g__Propionivibrio--1||g__Pseudomonas_E--5||g__Sphingomicrobium--1||g__Sphingomonas_B--1||g__UBA998--3||g__VTOM01--1:capture_order_counter=o__Azospirillales--1||o__Burkholderiales--1||o__Gemmatimonadales--1||o__Magnetococcales--1||o__Myxococcales--3||o__Paenibacillales--1||o__Pseudomonadales--5||o__Rhizobiales--2||o__Rickettsiales--3||o__Sphingomonadales--2:capture_phylum_counter=p__Firmicutes--1||p__Gemmatimonadota--1||p__Myxococcota--3||p__Proteobacteria--15:capture_species_counter=s__Archangium gephyra--3||s__Azospirillum sp003116015--1||s__JAANAU01 sp015231295--1||s__JABFSM01 sp013140635--1||s__Methylobacterium sp000019365--1||s__Paenibacillus_G puerhi--1||s__Propionivibrio sp003249625--1||s__Pseudomonas_E laurentiana--1||s__Pseudomonas_E sp002803095--3||s__Pseudomonas_E sp003097135--1||s__Sphingomicrobium sp016924655--1||s__Sphingomonas_B sp013044515--1||s__UBA998 sp002291925--3||s__VTOM01 sp009765365--1:evalue_avg=2.074434291938857e-74:evalue_max=8.13e-74:evalue_min=6.92e-84:evalue_std=3.260911367000462e-74:evalue_sum=1.4521040043572e-73:gapopen_avg=0.14285714285714285:gapopen_max=1.0:gapopen_min=0.0:gapopen_std=0.3779644730092273:gapopen_sum=1.0:gtdb_class_counter=c__Myxococcia--8:gtdb_domain_counter=d__Bacteria--8:gtdb_family_counter=f__Myxococcaceae--8:gtdb_genus_counter=g__Archangium--5||g__Cystobacter--3:gtdb_order_counter=o__Myxococcales--8:gtdb_phylum_counter=p__Myxococcota--8:gtdb_species_counter=s__Archangium gephyra--2||s__Archangium sp003044305--1||s__Archangium violaceum--2||s__Cystobacter ferrugineus--1||s__Cystobacter fuscus--1||s__Cystobacter fuscus_A--1:heptad_counter=MCP-44H--28:lbd_counter=:lca_tree=f__Myxococcaceae:length_avg=157.0:length_max=161.0:length_min=146.0:length_std=5.131601439446884:length_sum=1099.0:mismatch_avg=20.857142857142858:mismatch_max=24.0:mismatch_min=14.0:mismatch_std=4.099941927579439:mismatch_sum=146.0:name=N355552:qcovhsp_avg=100.0:qcovhsp_max=100.0:qcovhsp_min=100.0:qcovhsp_std=0.0:qcovhsp_sum=700.0:qend_avg=156.85714285714286:qend_max=161.0:qend_min=146.0:qend_std=5.080307452263476:qend_sum=1098.0:qstart_avg=1.0:qstart_max=1.0:qstart_min=1.0:qstart_std=0.0:qstart_sum=7.0:ref_name_counter=RS_GCF_001027285.1_protein.faa_NZ_CP011509.1_3581@PF00015_full_PFAM.289.562--2||RS_GCF_001027285.1_protein.faa_NZ_CP011509.1_4088@PF00015_full_PFAM.343.589--5:scovhsp_avg=61.98571428571429:scovhsp_max=65.4:scovhsp_min=57.5:scovhsp_std=3.7082918670768867:scovhsp_sum=433.90000000000003:send_avg=230.0:send_max=255.0:send_min=220.0:send_std=17.07825127659933:send_sum=1610.0:sstart_avg=74.0:sstart_max=99.0:sstart_min=60.0:sstart_std=17.832554500127006:sstart_sum=518.0],(((((39e780ac-28ab-4b95-9337-3792a431b423_3@MCPsignal.71.139:0.0514167[&&NHX:Sample=rhizpot3:Type=capture:capture_class=c__Alphaproteobacteria:capture_domain=d__Bacteria:capture_family=f__Beijerinckiaceae:capture_genus=g__Methylobacterium:capture_order=o__Rhizobiales:capture_phylum=p__Proteobacteria:capture_species=s__Methylobacterium pseudosasicola:heptad=MCP-44H],((f9be1bac-cacd-4ee4-8942-6b2ffa30543a_6@MCPsignal.271.358:0.0513941[&&NHX:Sample=rhizpot1:Type=capture:capture_class=c__Gammaproteobacteria:capture_domain=d__Bacteria:capture_family=f__Pseudomonadaceae:capture_genus=g__Pseudomonas_E:capture_order=o__Pseudomonadales:capture_phylum=p__Proteobacteria:capture_species=s__Pseudomonas_E ovata:heptad=MCP-44H],0eeef138-1117-4c8a-9d66-8f63e37801d0_4@MCPsignal.113.175:0.0161542[&&NHX:Sample=rhizpot1:Type=capture:capture_class=c__Gammaproteobacteria:capture_domain=d__Bacteria:capture_family=f__Pseudomonadaceae:capture_genus=g__Pseudomonas_E:capture_order=o__Pseudomonadales:capture_phylum=p__Proteobacteria:capture_species=s__Pseudomonas_E ovata:heptad=MCP-44H])0:6e-09[&&NHX:Sample_counter=rhizpot1--2:Type_counter=capture--2:capture_class_counter=c__Gammaproteobacteria--2:capture_domain_counter=d__Bacteria--2:capture_family_counter=f__Pseudomonadaceae--2:capture_genus_counter=g__Pseudomonas_E--2:capture_order_counter=o__Pseudomonadales--2:capture_phylum_counter=p__Proteobacteria--2:capture_species_counter=s__Pseudomonas_E ovata--2:gtdb_class_counter=:gtdb_domain_counter=:gtdb_family_counter=:gtdb_genus_counter=:gtdb_order_counter=:gtdb_phylum_counter=:gtdb_species_counter=:heptad_counter=MCP-44H--2:lbd_counter=:name=N355556:ref_name_counter=],e0c42bc5-0739-4baf-a6f8-815c79d96a26_4@MCPsignal.30.185:5e-09[&&NHX:Sample=rhizpot2:Type=capture:besthit=91.0:bitscore=251.0:capture_class=c__Gammaproteobacteria:capture_domain=d__Bacteria:capture_family=f__Pseudomonadaceae:capture_genus=g__Pseudomonas_E:capture_order=o__Pseudomonadales:capture_phylum=p__Proteobacteria:capture_species=s__Pseudomonas_E ovata:evalue=3.65e-85:gapopen=0.0:heptad=MCP-44H:length=155.0:mismatch=14.0:qcovhsp=100.0:qend=155.0:qstart=1.0:ref_name=RS_GCF_001027285.1_protein.faa_NZ_CP011509.1_2476@PF00015_full_PFAM.332.581:scovhsp=62.2:send=224.0:sstart=70.0])0.816:0.042022[&&NHX:Sample_counter=rhizpot1--2||rhizpot2--1:Type_counter=capture--3:besthit_avg=91.0:besthit_max=91.0:besthit_min=91.0:besthit_std=0:besthit_sum=91.0:bitscore_avg=251.0:bitscore_max=251.0:bitscore_min=251.0:bitscore_std=0:bitscore_sum=251.0:capture_class_counter=c__Gammaproteobacteria--3:capture_domain_counter=d__Bacteria--3:capture_family_counter=f__Pseudomonadaceae--3:capture_genus_counter=g__Pseudomonas_E--3:capture_order_counter=o__Pseudomonadales--3:capture_phylum_counter=p__Proteobacteria--3:capture_species_counter=s__Pseudomonas_E ovata--3:evalue_avg=3.65e-85:evalue_max=3.65e-85:evalue_min=3.65e-85:evalue_std=0:evalue_sum=3.65e-85:gapopen_avg=0.0:gapopen_max=0.0:gapopen_min=0.0:gapopen_std=0:gapopen_sum=0.0:gtdb_class_counter=:gtdb_domain_counter=:gtdb_family_counter=:gtdb_genus_counter=:gtdb_order_counter=:gtdb_phylum_counter=:gtdb_species_counter=:heptad_counter=MCP-44H--3:lbd_counter=:length_avg=155.0:length_max=155.0:length_min=155.0:length_std=0:length_sum=155.0:mismatch_avg=14.0:mismatch_max=14.0:mismatch_min=14.0:mismatch_std=0:mismatch_sum=14.0:name=N355558:qcovhsp_avg=100.0:qcovhsp_max=100.0:qcovhsp_min=100.0:qcovhsp_std=0:qcovhsp_sum=100.0:qend_avg=155.0:qend_max=155.0:qend_min=155.0:qend_std=0:qend_sum=155.0:qstart_avg=1.0:qstart_max=1.0:qstart_min=1.0:qstart_std=0:qstart_sum=1.0:ref_name_counter=RS_GCF_001027285.1_protein.faa_NZ_CP011509.1_2476@PF00015_full_PFAM.332.581--1:scovhsp_avg=62.2:scovhsp_max=62.2:scovhsp_min=62.2:scovhsp_std=0:scovhsp_sum=62.2:send_avg=224.0:send_max=224.0:send_min=224.0:send_std=0:send_sum=224.0:sstart_avg=70.0:sstart_max=70.0:sstart_min=70.0:sstart_std=0:sstart_sum=70.0])0.426:0.0129382[&&NHX:Sample_counter=rhizpot1--2||rhizpot2--1||rhizpot3--1:Type_counter=capture--4:besthit_avg=91.0:besthit_max=91.0:besthit_min=91.0:besthit_std=0:besthit_sum=91.0:bitscore_avg=251.0:bitscore_max=251.0:bitscore_min=251.0:bitscore_std=0:bitscore_sum=251.0:capture_class_counter=c__Alphaproteobacteria--1||c__Gammaproteobacteria--3:capture_domain_counter=d__Bacteria--4:capture_family_counter=f__Beijerinckiaceae--1||f__Pseudomonadaceae--3:capture_genus_counter=g__Methylobacterium--1||g__Pseudomonas_E--3:capture_order_counter=o__Pseudomonadales--3||o__Rhizobiales--1:capture_phylum_counter=p__Proteobacteria--4:capture_species_counter=s__Methylobacterium pseudosasicola--1||s__Pseudomonas_E ovata--3:evalue_avg=3.65e-85:evalue_max=3.65e-85:evalue_min=3.65e-85:evalue_std=0:evalue_sum=3.65e-85:gapopen_avg=0.0:gapopen_max=0.0:gapopen_min=0.0:gapopen_std=0:gapopen_sum=0.0:gtdb_class_counter=:gtdb_domain_counter=:gtdb_family_counter=:gtdb_genus_counter=:gtdb_order_counter=:gtdb_phylum_counter=:gtdb_species_counter=:heptad_counter=MCP-44H--4:lbd_counter=:length_avg=155.0:length_max=155.0:length_min=155.0:length_std=0:length_sum=155.0:mismatch_avg=14.0:mismatch_max=14.0:mismatch_min=14.0:mismatch_std=0:mismatch_sum=14.0:name=N355559:qcovhsp_avg=100.0:qcovhsp_max=100.0:qcovhsp_min=100.0:qcovhsp_std=0:qcovhsp_sum=100.0:qend_avg=155.0:qend_max=155.0:qend_min=155.0:qend_std=0:qend_sum=155.0:qstart_avg=1.0:qstart_max=1.0:qstart_min=1.0:qstart_std=0:qstart_sum=1.0:ref_name_counter=RS_GCF_001027285.1_protein.faa_NZ_CP011509.1_2476@PF00015_full_PFAM.332.581--1:scovhsp_avg=62.2:scovhsp_max=62.2:scovhsp_min=62.2:scovhsp_std=0:scovhsp_sum=62.2:send_avg=224.0:send_max=224.0:send_min=224.0:send_std=0:send_sum=224.0:sstart_avg=70.0:sstart_max=70.0:sstart_min=70.0:sstart_std=0:sstart_sum=70.0],((c0a94fff-b0c5-430a-9b17-ad7a8f848bb7_6@MCPsignal.212.288:0.0151243[&&NHX:Sample=rhizpot3:Type=capture:capture_class=c__Gammaproteobacteria:capture_domain=d__Bacteria:capture_family=f__Rhodocyclaceae:capture_genus=g__Azonexus:capture_order=o__Burkholderiales:capture_phylum=p__Proteobacteria:capture_species=s__Azonexus sp002425245:heptad=MCP-44H],(RS_GCF_002305875.1_protein.faa_NZ_CP022098.1_1838@PF00015_full_PFAM.395.585:0.00721907[&&NHX:Type=GTDB:gtdb_class=c__Myxococcia:gtdb_domain=d__Bacteria:gtdb_family=f__Myxococcaceae:gtdb_genus=g__Cystobacter:gtdb_order=o__Myxococcales:gtdb_phylum=p__Myxococcota:gtdb_species=s__Cystobacter fuscus_A:heptad=MCP-44H:species=d__Bacteria_p__Myxococcota_c__Myxococcia_o__Myxococcales_f__Myxococcaceae_g__Cystobacter_s__Cystobacter fuscus_A],(RS_GCF_001887355.1_protein.faa_NZ_MPIN01000019.1_50@PF00015_full_PFAM.339.582:0.00575156[&&NHX:Type=GTDB:gtdb_class=c__Myxococcia:gtdb_domain=d__Bacteria:gtdb_family=f__Myxococcaceae:gtdb_genus=g__Cystobacter:gtdb_order=o__Myxococcales:gtdb_phylum=p__Myxococcota:gtdb_species=s__Cystobacter ferrugineus:heptad=MCP-44H:species=d__Bacteria_p__Myxococcota_c__Myxococcia_o__Myxococcales_f__Myxococcaceae_g__Cystobacter_s__Cystobacter ferrugineus],RS_GCF_000335475.2_protein.faa_NZ_ANAH02000001.1_282@PF00015_full_PFAM.337.590:0.00285423[&&NHX:Type=GTDB:gtdb_class=c__Myxococcia:gtdb_domain=d__Bacteria:gtdb_family=f__Myxococcaceae:gtdb_genus=g__Cystobacter:gtdb_order=o__Myxococcales:gtdb_phylum=p__Myxococcota:gtdb_species=s__Cystobacter fuscus:heptad=MCP-44H:species=d__Bacteria_p__Myxococcota_c__Myxococcia_o__Myxococcales_f__Myxococcaceae_g__Cystobacter_s__Cystobacter fuscus])0.128:0.00360264[&&NHX:Sample_counter=:Type_counter=GTDB--2:capture_class_counter=:capture_domain_counter=:capture_family_counter=:capture_genus_counter=:capture_order_counter=:capture_phylum_counter=:capture_species_counter=:evoltype=D:gtdb_class_counter=c__Myxococcia--2:gtdb_domain_counter=d__Bacteria--2:gtdb_family_counter=f__Myxococcaceae--2:gtdb_genus_counter=g__Cystobacter--2:gtdb_order_counter=o__Myxococcales--2:gtdb_phylum_counter=p__Myxococcota--2:gtdb_species_counter=s__Cystobacter ferrugineus--1||s__Cystobacter fuscus--1:heptad_counter=MCP-44H--2:lbd_counter=:lca=d__Bacteria:lca_tree=g__Cystobacter:name=N355564:ref_name_counter=])0.962:0.0349117[&&NHX:Sample_counter=:Type_counter=GTDB--3:capture_class_counter=:capture_domain_counter=:capture_family_counter=:capture_genus_counter=:capture_order_counter=:capture_phylum_counter=:capture_species_counter=:evoltype=D:gtdb_class_counter=c__Myxococcia--3:gtdb_domain_counter=d__Bacteria--3:gtdb_family_counter=f__Myxococcaceae--3:gtdb_genus_counter=g__Cystobacter--3:gtdb_order_counter=o__Myxococcales--3:gtdb_phylum_counter=p__Myxococcota--3:gtdb_species_counter=s__Cystobacter ferrugineus--1||s__Cystobacter fuscus--1||s__Cystobacter fuscus_A--1:heptad_counter=MCP-44H--3:lbd_counter=:lca=d__Bacteria:lca_tree=g__Cystobacter:name=N355565:ref_name_counter=])0.907:0.0202524[&&NHX:Sample_counter=rhizpot3--1:Type_counter=GTDB--3||capture--1:capture_class_counter=c__Gammaproteobacteria--1:capture_domain_counter=d__Bacteria--1:capture_family_counter=f__Rhodocyclaceae--1:capture_genus_counter=g__Azonexus--1:capture_order_counter=o__Burkholderiales--1:capture_phylum_counter=p__Proteobacteria--1:capture_species_counter=s__Azonexus sp002425245--1:gtdb_class_counter=c__Myxococcia--3:gtdb_domain_counter=d__Bacteria--3:gtdb_family_counter=f__Myxococcaceae--3:gtdb_genus_counter=g__Cystobacter--3:gtdb_order_counter=o__Myxococcales--3:gtdb_phylum_counter=p__Myxococcota--3:gtdb_species_counter=s__Cystobacter ferrugineus--1||s__Cystobacter fuscus--1||s__Cystobacter fuscus_A--1:heptad_counter=MCP-44H--4:lbd_counter=:lca_tree=g__Cystobacter:name=N355566:ref_name_counter=],(RS_GCF_001027285.1_protein.faa_NZ_CP011509.1_2476@PF00015_full_PFAM.332.581:0.00798035[&&NHX:Type=GTDB:gtdb_class=c__Myxococcia:gtdb_domain=d__Bacteria:gtdb_family=f__Myxococcaceae:gtdb_genus=g__Archangium:gtdb_order=o__Myxococcales:gtdb_phylum=p__Myxococcota:gtdb_species=s__Archangium gephyra:heptad=MCP-44H:species=d__Bacteria_p__Myxococcota_c__Myxococcia_o__Myxococcales_f__Myxococcaceae_g__Archangium_s__Archangium gephyra],RS_GCF_000733295.1_protein.faa_NZ_JPMI01000214.1_34@PF00015_full_PFAM.337.583:0.0191049[&&NHX:Type=GTDB:gtdb_class=c__Myxococcia:gtdb_domain=d__Bacteria:gtdb_family=f__Myxococcaceae:gtdb_genus=g__Archangium:gtdb_order=o__Myxococcales:gtdb_phylum=p__Myxococcota:gtdb_species=s__Archangium violaceum:heptad=MCP-44H:species=d__Bacteria_p__Myxococcota_c__Myxococcia_o__Myxococcales_f__Myxococcaceae_g__Archangium_s__Archangium violaceum])0.862:0.0147327[&&NHX:Sample_counter=:Type_counter=GTDB--2:capture_class_counter=:capture_domain_counter=:capture_family_counter=:capture_genus_counter=:capture_order_counter=:capture_phylum_counter=:capture_species_counter=:evoltype=D:gtdb_class_counter=c__Myxococcia--2:gtdb_domain_counter=d__Bacteria--2:gtdb_family_counter=f__Myxococcaceae--2:gtdb_genus_counter=g__Archangium--2:gtdb_order_counter=o__Myxococcales--2:gtdb_phylum_counter=p__Myxococcota--2:gtdb_species_counter=s__Archangium gephyra--1||s__Archangium violaceum--1:heptad_counter=MCP-44H--2:lbd_counter=:lca=d__Bacteria:lca_tree=g__Archangium:name=N355569:ref_name_counter=])0.663:0.00323996[&&NHX:Sample_counter=rhizpot3--1:Type_counter=GTDB--5||capture--1:capture_class_counter=c__Gammaproteobacteria--1:capture_domain_counter=d__Bacteria--1:capture_family_counter=f__Rhodocyclaceae--1:capture_genus_counter=g__Azonexus--1:capture_order_counter=o__Burkholderiales--1:capture_phylum_counter=p__Proteobacteria--1:capture_species_counter=s__Azonexus sp002425245--1:gtdb_class_counter=c__Myxococcia--5:gtdb_domain_counter=d__Bacteria--5:gtdb_family_counter=f__Myxococcaceae--5:gtdb_genus_counter=g__Archangium--2||g__Cystobacter--3:gtdb_order_counter=o__Myxococcales--5:gtdb_phylum_counter=p__Myxococcota--5:gtdb_species_counter=s__Archangium gephyra--1||s__Archangium violaceum--1||s__Cystobacter ferrugineus--1||s__Cystobacter fuscus--1||s__Cystobacter fuscus_A--1:heptad_counter=MCP-44H--6:lbd_counter=:lca_tree=f__Myxococcaceae:name=N355570:ref_name_counter=])0.985:0.0706278[&&NHX:Sample_counter=rhizpot1--2||rhizpot2--1||rhizpot3--2:Type_counter=GTDB--5||capture--5:besthit_avg=91.0:besthit_max=91.0:besthit_min=91.0:besthit_std=0:besthit_sum=91.0:bitscore_avg=251.0:bitscore_max=251.0:bitscore_min=251.0:bitscore_std=0:bitscore_sum=251.0:capture_class_counter=c__Alphaproteobacteria--1||c__Gammaproteobacteria--4:capture_domain_counter=d__Bacteria--5:capture_family_counter=f__Beijerinckiaceae--1||f__Pseudomonadaceae--3||f__Rhodocyclaceae--1:capture_genus_counter=g__Azonexus--1||g__Methylobacterium--1||g__Pseudomonas_E--3:capture_order_counter=o__Burkholderiales--1||o__Pseudomonadales--3||o__Rhizobiales--1:capture_phylum_counter=p__Proteobacteria--5:capture_species_counter=s__Azonexus sp002425245--1||s__Methylobacterium pseudosasicola--1||s__Pseudomonas_E ovata--3:evalue_avg=3.65e-85:evalue_max=3.65e-85:evalue_min=3.65e-85:evalue_std=0:evalue_sum=3.65e-85:gapopen_avg=0.0:gapopen_max=0.0:gapopen_min=0.0:gapopen_std=0:gapopen_sum=0.0:gtdb_class_counter=c__Myxococcia--5:gtdb_domain_counter=d__Bacteria--5:gtdb_family_counter=f__Myxococcaceae--5:gtdb_genus_counter=g__Archangium--2||g__Cystobacter--3:gtdb_order_counter=o__Myxococcales--5:gtdb_phylum_counter=p__Myxococcota--5:gtdb_species_counter=s__Archangium gephyra--1||s__Archangium violaceum--1||s__Cystobacter ferrugineus--1||s__Cystobacter fuscus--1||s__Cystobacter fuscus_A--1:heptad_counter=MCP-44H--10:lbd_counter=:lca_tree=f__Myxococcaceae:length_avg=155.0:length_max=155.0:length_min=155.0:length_std=0:length_sum=155.0:mismatch_avg=14.0:mismatch_max=14.0:mismatch_min=14.0:mismatch_std=0:mismatch_sum=14.0:name=N355571:qcovhsp_avg=100.0:qcovhsp_max=100.0:qcovhsp_min=100.0:qcovhsp_std=0:qcovhsp_sum=100.0:qend_avg=155.0:qend_max=155.0:qend_min=155.0:qend_std=0:qend_sum=155.0:qstart_avg=1.0:qstart_max=1.0:qstart_min=1.0:qstart_std=0:qstart_sum=1.0:ref_name_counter=RS_GCF_001027285.1_protein.faa_NZ_CP011509.1_2476@PF00015_full_PFAM.332.581--1:scovhsp_avg=62.2:scovhsp_max=62.2:scovhsp_min=62.2:scovhsp_std=0:scovhsp_sum=62.2:send_avg=224.0:send_max=224.0:send_min=224.0:send_std=0:send_sum=224.0:sstart_avg=70.0:sstart_max=70.0:sstart_min=70.0:sstart_std=0:sstart_sum=70.0],(RS_GCF_016887565.1_protein.faa_NZ_CP069396.1_8356@PF00015_full_PFAM.343.588:0.0997774[&&NHX:Type=GTDB:gtdb_class=c__Myxococcia:gtdb_domain=d__Bacteria:gtdb_family=f__Myxococcaceae:gtdb_genus=g__Archangium:gtdb_order=o__Myxococcales:gtdb_phylum=p__Myxococcota:gtdb_species=s__Archangium violaceum_B:heptad=MCP-44H:species=d__Bacteria_p__Myxococcota_c__Myxococcia_o__Myxococcales_f__Myxococcaceae_g__Archangium_s__Archangium violaceum_B],36a98664-7e04-4eae-bdac-2bd3fa9cfb5d_5@MCPsignal.282.378:0.198696[&&NHX:Sample=rhizpot3:Type=capture:capture_class=c__Gammaproteobacteria:capture_domain=d__Bacteria:capture_family=f__Burkholderiaceae:capture_genus=g__Thiomonas:capture_order=o__Burkholderiales:capture_phylum=p__Proteobacteria:capture_species=s__Thiomonas sp000377645:heptad=MCP-44H])0.044:0.03004[&&NHX:Sample_counter=rhizpot3--1:Type_counter=GTDB--1||capture--1:capture_class_counter=c__Gammaproteobacteria--1:capture_domain_counter=d__Bacteria--1:capture_family_counter=f__Burkholderiaceae--1:capture_genus_counter=g__Thiomonas--1:capture_order_counter=o__Burkholderiales--1:capture_phylum_counter=p__Proteobacteria--1:capture_species_counter=s__Thiomonas sp000377645--1:gtdb_class_counter=c__Myxococcia--1:gtdb_domain_counter=d__Bacteria--1:gtdb_family_counter=f__Myxococcaceae--1:gtdb_genus_counter=g__Archangium--1:gtdb_order_counter=o__Myxococcales--1:gtdb_phylum_counter=p__Myxococcota--1:gtdb_species_counter=s__Archangium violaceum_B--1:heptad_counter=MCP-44H--2:lbd_counter=:lca_tree=s__Archangium violaceum_B:name=N355574:ref_name_counter=])0.999:0.129227[&&NHX:Sample_counter=rhizpot1--2||rhizpot2--1||rhizpot3--3:Type_counter=GTDB--6||capture--6:besthit_avg=91.0:besthit_max=91.0:besthit_min=91.0:besthit_std=0:besthit_sum=91.0:bitscore_avg=251.0:bitscore_max=251.0:bitscore_min=251.0:bitscore_std=0:bitscore_sum=251.0:capture_class_counter=c__Alphaproteobacteria--1||c__Gammaproteobacteria--5:capture_domain_counter=d__Bacteria--6:capture_family_counter=f__Beijerinckiaceae--1||f__Burkholderiaceae--1||f__Pseudomonadaceae--3||f__Rhodocyclaceae--1:capture_genus_counter=g__Azonexus--1||g__Methylobacterium--1||g__Pseudomonas_E--3||g__Thiomonas--1:capture_order_counter=o__Burkholderiales--2||o__Pseudomonadales--3||o__Rhizobiales--1:capture_phylum_counter=p__Proteobacteria--6:capture_species_counter=s__Azonexus sp002425245--1||s__Methylobacterium pseudosasicola--1||s__Pseudomonas_E ovata--3||s__Thiomonas sp000377645--1:evalue_avg=3.65e-85:evalue_max=3.65e-85:evalue_min=3.65e-85:evalue_std=0:evalue_sum=3.65e-85:gapopen_avg=0.0:gapopen_max=0.0:gapopen_min=0.0:gapopen_std=0:gapopen_sum=0.0:gtdb_class_counter=c__Myxococcia--6:gtdb_domain_counter=d__Bacteria--6:gtdb_family_counter=f__Myxococcaceae--6:gtdb_genus_counter=g__Archangium--3||g__Cystobacter--3:gtdb_order_counter=o__Myxococcales--6:gtdb_phylum_counter=p__Myxococcota--6:gtdb_species_counter=s__Archangium gephyra--1||s__Archangium violaceum--1||s__Archangium violaceum_B--1||s__Cystobacter ferrugineus--1||s__Cystobacter fuscus--1||s__Cystobacter fuscus_A--1:heptad_counter=MCP-44H--12:lbd_counter=:lca_tree=f__Myxococcaceae:length_avg=155.0:length_max=155.0:length_min=155.0:length_std=0:length_sum=155.0:mismatch_avg=14.0:mismatch_max=14.0:mismatch_min=14.0:mismatch_std=0:mismatch_sum=14.0:name=N355575:qcovhsp_avg=100.0:qcovhsp_max=100.0:qcovhsp_min=100.0:qcovhsp_std=0:qcovhsp_sum=100.0:qend_avg=155.0:qend_max=155.0:qend_min=155.0:qend_std=0:qend_sum=155.0:qstart_avg=1.0:qstart_max=1.0:qstart_min=1.0:qstart_std=0:qstart_sum=1.0:ref_name_counter=RS_GCF_001027285.1_protein.faa_NZ_CP011509.1_2476@PF00015_full_PFAM.332.581--1:scovhsp_avg=62.2:scovhsp_max=62.2:scovhsp_min=62.2:scovhsp_std=0:scovhsp_sum=62.2:send_avg=224.0:send_max=224.0:send_min=224.0:send_std=0:send_sum=224.0:sstart_avg=70.0:sstart_max=70.0:sstart_min=70.0:sstart_std=0:sstart_sum=70.0],((RS_GCF_016887565.1_protein.faa_NZ_CP069396.1_7033@PF00015_full_PFAM.337.576:0.0619892[&&NHX:Type=GTDB:gtdb_class=c__Myxococcia:gtdb_domain=d__Bacteria:gtdb_family=f__Myxococcaceae:gtdb_genus=g__Archangium:gtdb_order=o__Myxococcales:gtdb_phylum=p__Myxococcota:gtdb_species=s__Archangium violaceum_B:heptad=MCP-44H:species=d__Bacteria_p__Myxococcota_c__Myxococcia_o__Myxococcales_f__Myxococcaceae_g__Archangium_s__Archangium violaceum_B],(RS_GCF_002305875.1_protein.faa_NZ_CP022098.1_4072@PF00015_full_PFAM.330.581:0.00196379[&&NHX:Type=GTDB:gtdb_class=c__Myxococcia:gtdb_domain=d__Bacteria:gtdb_family=f__Myxococcaceae:gtdb_genus=g__Cystobacter:gtdb_order=o__Myxococcales:gtdb_phylum=p__Myxococcota:gtdb_species=s__Cystobacter fuscus_A:heptad=MCP-44H:species=d__Bacteria_p__Myxococcota_c__Myxococcia_o__Myxococcales_f__Myxococcaceae_g__Cystobacter_s__Cystobacter fuscus_A],(RS_GCF_001887355.1_protein.faa_NZ_MPIN01000005.1_397@PF00015_full_PFAM.329.586:0.00814452[&&NHX:Type=GTDB:gtdb_class=c__Myxococcia:gtdb_domain=d__Bacteria:gtdb_family=f__Myxococcaceae:gtdb_genus=g__Cystobacter:gtdb_order=o__Myxococcales:gtdb_phylum=p__Myxococcota:gtdb_species=s__Cystobacter ferrugineus:heptad=MCP-44H:species=d__Bacteria_p__Myxococcota_c__Myxococcia_o__Myxococcales_f__Myxococcaceae_g__Cystobacter_s__Cystobacter ferrugineus],RS_GCF_000335475.2_protein.faa_NZ_ANAH02000064.1_11@PF00015_full_PFAM.346.588:0.0116737[&&NHX:Type=GTDB:gtdb_class=c__Myxococcia:gtdb_domain=d__Bacteria:gtdb_family=f__Myxococcaceae:gtdb_genus=g__Cystobacter:gtdb_order=o__Myxococcales:gtdb_phylum=p__Myxococcota:gtdb_species=s__Cystobacter fuscus:heptad=MCP-44H:species=d__Bacteria_p__Myxococcota_c__Myxococcia_o__Myxococcales_f__Myxococcaceae_g__Cystobacter_s__Cystobacter fuscus])0.915:0.0156086[&&NHX:Sample_counter=:Type_counter=GTDB--2:capture_class_counter=:capture_domain_counter=:capture_family_counter=:capture_genus_counter=:capture_order_counter=:capture_phylum_counter=:capture_species_counter=:evoltype=D:gtdb_class_counter=c__Myxococcia--2:gtdb_domain_counter=d__Bacteria--2:gtdb_family_counter=f__Myxococcaceae--2:gtdb_genus_counter=g__Cystobacter--2:gtdb_order_counter=o__Myxococcales--2:gtdb_phylum_counter=p__Myxococcota--2:gtdb_species_counter=s__Cystobacter ferrugineus--1||s__Cystobacter fuscus--1:heptad_counter=MCP-44H--2:lbd_counter=:lca=d__Bacteria:lca_tree=g__Cystobacter:name=N355580:ref_name_counter=])0.99:0.0536716[&&NHX:Sample_counter=:Type_counter=GTDB--3:capture_class_counter=:capture_domain_counter=:capture_family_counter=:capture_genus_counter=:capture_order_counter=:capture_phylum_counter=:capture_species_counter=:evoltype=D:gtdb_class_counter=c__Myxococcia--3:gtdb_domain_counter=d__Bacteria--3:gtdb_family_counter=f__Myxococcaceae--3:gtdb_genus_counter=g__Cystobacter--3:gtdb_order_counter=o__Myxococcales--3:gtdb_phylum_counter=p__Myxococcota--3:gtdb_species_counter=s__Cystobacter ferrugineus--1||s__Cystobacter fuscus--1||s__Cystobacter fuscus_A--1:heptad_counter=MCP-44H--3:lbd_counter=:lca=d__Bacteria:lca_tree=g__Cystobacter:name=N355581:ref_name_counter=])0.996:0.111725[&&NHX:Sample_counter=:Type_counter=GTDB--4:capture_class_counter=:capture_domain_counter=:capture_family_counter=:capture_genus_counter=:capture_order_counter=:capture_phylum_counter=:capture_species_counter=:evoltype=D:gtdb_class_counter=c__Myxococcia--4:gtdb_domain_counter=d__Bacteria--4:gtdb_family_counter=f__Myxococcaceae--4:gtdb_genus_counter=g__Archangium--1||g__Cystobacter--3:gtdb_order_counter=o__Myxococcales--4:gtdb_phylum_counter=p__Myxococcota--4:gtdb_species_counter=s__Archangium violaceum_B--1||s__Cystobacter ferrugineus--1||s__Cystobacter fuscus--1||s__Cystobacter fuscus_A--1:heptad_counter=MCP-44H--4:lbd_counter=:lca=d__Bacteria:lca_tree=f__Myxococcaceae:name=N355582:ref_name_counter=],(RS_GCF_001027285.1_protein.faa_NZ_CP011509.1_6684@PF00015_full_PFAM.368.572:0.0119962[&&NHX:Type=GTDB:gtdb_class=c__Myxococcia:gtdb_domain=d__Bacteria:gtdb_family=f__Myxococcaceae:gtdb_genus=g__Archangium:gtdb_order=o__Myxococcales:gtdb_phylum=p__Myxococcota:gtdb_species=s__Archangium gephyra:heptad=MCP-44H:species=d__Bacteria_p__Myxococcota_c__Myxococcia_o__Myxococcales_f__Myxococcaceae_g__Archangium_s__Archangium gephyra],RS_GCF_000733295.1_protein.faa_NZ_JPMI01000020.1_12@PF00015_full_PFAM.376.573:0.0140541[&&NHX:Type=GTDB:gtdb_class=c__Myxococcia:gtdb_domain=d__Bacteria:gtdb_family=f__Myxococcaceae:gtdb_genus=g__Archangium:gtdb_order=o__Myxococcales:gtdb_phylum=p__Myxococcota:gtdb_species=s__Archangium violaceum:heptad=MCP-44H:species=d__Bacteria_p__Myxococcota_c__Myxococcia_o__Myxococcales_f__Myxococcaceae_g__Archangium_s__Archangium violaceum])1:0.31286[&&NHX:Sample_counter=:Type_counter=GTDB--2:capture_class_counter=:capture_domain_counter=:capture_family_counter=:capture_genus_counter=:capture_order_counter=:capture_phylum_counter=:capture_species_counter=:evoltype=D:gtdb_class_counter=c__Myxococcia--2:gtdb_domain_counter=d__Bacteria--2:gtdb_family_counter=f__Myxococcaceae--2:gtdb_genus_counter=g__Archangium--2:gtdb_order_counter=o__Myxococcales--2:gtdb_phylum_counter=p__Myxococcota--2:gtdb_species_counter=s__Archangium gephyra--1||s__Archangium violaceum--1:heptad_counter=MCP-44H--2:lbd_counter=:lca=d__Bacteria:lca_tree=g__Archangium:name=N355585:ref_name_counter=])0.583:0.0237543[&&NHX:Sample_counter=:Type_counter=GTDB--6:capture_class_counter=:capture_domain_counter=:capture_family_counter=:capture_genus_counter=:capture_order_counter=:capture_phylum_counter=:capture_species_counter=:evoltype=D:gtdb_class_counter=c__Myxococcia--6:gtdb_domain_counter=d__Bacteria--6:gtdb_family_counter=f__Myxococcaceae--6:gtdb_genus_counter=g__Archangium--3||g__Cystobacter--3:gtdb_order_counter=o__Myxococcales--6:gtdb_phylum_counter=p__Myxococcota--6:gtdb_species_counter=s__Archangium gephyra--1||s__Archangium violaceum--1||s__Archangium violaceum_B--1||s__Cystobacter ferrugineus--1||s__Cystobacter fuscus--1||s__Cystobacter fuscus_A--1:heptad_counter=MCP-44H--6:lbd_counter=:lca=d__Bacteria:lca_tree=f__Myxococcaceae:name=N355586:ref_name_counter=])0.805:0.0118635[&&NHX:Sample_counter=rhizpot1--2||rhizpot2--1||rhizpot3--3:Type_counter=GTDB--12||capture--6:besthit_avg=91.0:besthit_max=91.0:besthit_min=91.0:besthit_std=0:besthit_sum=91.0:bitscore_avg=251.0:bitscore_max=251.0:bitscore_min=251.0:bitscore_std=0:bitscore_sum=251.0:capture_class_counter=c__Alphaproteobacteria--1||c__Gammaproteobacteria--5:capture_domain_counter=d__Bacteria--6:capture_family_counter=f__Beijerinckiaceae--1||f__Burkholderiaceae--1||f__Pseudomonadaceae--3||f__Rhodocyclaceae--1:capture_genus_counter=g__Azonexus--1||g__Methylobacterium--1||g__Pseudomonas_E--3||g__Thiomonas--1:capture_order_counter=o__Burkholderiales--2||o__Pseudomonadales--3||o__Rhizobiales--1:capture_phylum_counter=p__Proteobacteria--6:capture_species_counter=s__Azonexus sp002425245--1||s__Methylobacterium pseudosasicola--1||s__Pseudomonas_E ovata--3||s__Thiomonas sp000377645--1:evalue_avg=3.65e-85:evalue_max=3.65e-85:evalue_min=3.65e-85:evalue_std=0:evalue_sum=3.65e-85:gapopen_avg=0.0:gapopen_max=0.0:gapopen_min=0.0:gapopen_std=0:gapopen_sum=0.0:gtdb_class_counter=c__Myxococcia--12:gtdb_domain_counter=d__Bacteria--12:gtdb_family_counter=f__Myxococcaceae--12:gtdb_genus_counter=g__Archangium--6||g__Cystobacter--6:gtdb_order_counter=o__Myxococcales--12:gtdb_phylum_counter=p__Myxococcota--12:gtdb_species_counter=s__Archangium gephyra--2||s__Archangium violaceum--2||s__Archangium violaceum_B--2||s__Cystobacter ferrugineus--2||s__Cystobacter fuscus--2||s__Cystobacter fuscus_A--2:heptad_counter=MCP-44H--18:lbd_counter=:lca_tree=f__Myxococcaceae:length_avg=155.0:length_max=155.0:length_min=155.0:length_std=0:length_sum=155.0:mismatch_avg=14.0:mismatch_max=14.0:mismatch_min=14.0:mismatch_std=0:mismatch_sum=14.0:name=N355587:qcovhsp_avg=100.0:qcovhsp_max=100.0:qcovhsp_min=100.0:qcovhsp_std=0:qcovhsp_sum=100.0:qend_avg=155.0:qend_max=155.0:qend_min=155.0:qend_std=0:qend_sum=155.0:qstart_avg=1.0:qstart_max=1.0:qstart_min=1.0:qstart_std=0:qstart_sum=1.0:ref_name_counter=RS_GCF_001027285.1_protein.faa_NZ_CP011509.1_2476@PF00015_full_PFAM.332.581--1:scovhsp_avg=62.2:scovhsp_max=62.2:scovhsp_min=62.2:scovhsp_std=0:scovhsp_sum=62.2:send_avg=224.0:send_max=224.0:send_min=224.0:send_std=0:send_sum=224.0:sstart_avg=70.0:sstart_max=70.0:sstart_min=70.0:sstart_std=0:sstart_sum=70.0],fc93c38f-ddd0-48d2-9313-a649de52279f_2@MCPsignal.23.153:0.0833856[&&NHX:Sample=rhizpot1:Type=capture:capture_class=c__Alphaproteobacteria:capture_domain=d__Bacteria:capture_family=f__Sphingomonadaceae:capture_genus=g__Sphingopyxis:capture_order=o__Sphingomonadales:capture_phylum=p__Proteobacteria:capture_species=s__Sphingopyxis soli:heptad=MCP-44H])0.679:0.0173464[&&NHX:Sample_counter=rhizpot1--3||rhizpot2--1||rhizpot3--3:Type_counter=GTDB--12||capture--7:besthit_avg=91.0:besthit_max=91.0:besthit_min=91.0:besthit_std=0:besthit_sum=91.0:bitscore_avg=251.0:bitscore_max=251.0:bitscore_min=251.0:bitscore_std=0:bitscore_sum=251.0:capture_class_counter=c__Alphaproteobacteria--2||c__Gammaproteobacteria--5:capture_domain_counter=d__Bacteria--7:capture_family_counter=f__Beijerinckiaceae--1||f__Burkholderiaceae--1||f__Pseudomonadaceae--3||f__Rhodocyclaceae--1||f__Sphingomonadaceae--1:capture_genus_counter=g__Azonexus--1||g__Methylobacterium--1||g__Pseudomonas_E--3||g__Sphingopyxis--1||g__Thiomonas--1:capture_order_counter=o__Burkholderiales--2||o__Pseudomonadales--3||o__Rhizobiales--1||o__Sphingomonadales--1:capture_phylum_counter=p__Proteobacteria--7:capture_species_counter=s__Azonexus sp002425245--1||s__Methylobacterium pseudosasicola--1||s__Pseudomonas_E ovata--3||s__Sphingopyxis soli--1||s__Thiomonas sp000377645--1:evalue_avg=3.65e-85:evalue_max=3.65e-85:evalue_min=3.65e-85:evalue_std=0:evalue_sum=3.65e-85:gapopen_avg=0.0:gapopen_max=0.0:gapopen_min=0.0:gapopen_std=0:gapopen_sum=0.0:gtdb_class_counter=c__Myxococcia--12:gtdb_domain_counter=d__Bacteria--12:gtdb_family_counter=f__Myxococcaceae--12:gtdb_genus_counter=g__Archangium--6||g__Cystobacter--6:gtdb_order_counter=o__Myxococcales--12:gtdb_phylum_counter=p__Myxococcota--12:gtdb_species_counter=s__Archangium gephyra--2||s__Archangium violaceum--2||s__Archangium violaceum_B--2||s__Cystobacter ferrugineus--2||s__Cystobacter fuscus--2||s__Cystobacter fuscus_A--2:heptad_counter=MCP-44H--19:lbd_counter=:lca_tree=f__Myxococcaceae:length_avg=155.0:length_max=155.0:length_min=155.0:length_std=0:length_sum=155.0:mismatch_avg=14.0:mismatch_max=14.0:mismatch_min=14.0:mismatch_std=0:mismatch_sum=14.0:name=N355589:qcovhsp_avg=100.0:qcovhsp_max=100.0:qcovhsp_min=100.0:qcovhsp_std=0:qcovhsp_sum=100.0:qend_avg=155.0:qend_max=155.0:qend_min=155.0:qend_std=0:qend_sum=155.0:qstart_avg=1.0:qstart_max=1.0:qstart_min=1.0:qstart_std=0:qstart_sum=1.0:ref_name_counter=RS_GCF_001027285.1_protein.faa_NZ_CP011509.1_2476@PF00015_full_PFAM.332.581--1:scovhsp_avg=62.2:scovhsp_max=62.2:scovhsp_min=62.2:scovhsp_std=0:scovhsp_sum=62.2:send_avg=224.0:send_max=224.0:send_min=224.0:send_std=0:send_sum=224.0:sstart_avg=70.0:sstart_max=70.0:sstart_min=70.0:sstart_std=0:sstart_sum=70.0])0.833:0.024534[&&NHX:Sample_counter=rhizpot1--12||rhizpot2--1||rhizpot3--12||rhiztom2--2:Type_counter=GTDB--20||capture--27:besthit_avg=87.1625:besthit_max=91.1:besthit_min=84.2:besthit_std=2.9683749763127967:besthit_sum=697.3:bitscore_avg=236.5:bitscore_max=251.0:bitscore_min=222.0:bitscore_std=12.03566129704317:bitscore_sum=1892.0:capture_class_counter=c__Alphaproteobacteria--10||c__Bacilli--1||c__Gammaproteobacteria--11||c__Gemmatimonadetes--1||c__Magnetococcia--1||c__Myxococcia--3:capture_domain_counter=d__Bacteria--27:capture_family_counter=f__Azospirillaceae--1||f__Beijerinckiaceae--2||f__Burkholderiaceae--1||f__GWC2-71-9--1||f__Magnetaquicoccaceae--1||f__Myxococcaceae--3||f__NBRC-103111--1||f__Pseudomonadaceae--8||f__Rhizobiaceae--1||f__Rhodocyclaceae--2||f__Sphingomonadaceae--3||f__UBA998--3:capture_genus_counter=g__Archangium--3||g__Azonexus--1||g__Azospirillum--1||g__JAANAU01--1||g__JABFSM01--1||g__Methylobacterium--2||g__Paenibacillus_G--1||g__Propionivibrio--1||g__Pseudomonas_E--8||g__Sphingomicrobium--1||g__Sphingomonas_B--1||g__Sphingopyxis--1||g__Thiomonas--1||g__UBA998--3||g__VTOM01--1:capture_order_counter=o__Azospirillales--1||o__Burkholderiales--3||o__Gemmatimonadales--1||o__Magnetococcales--1||o__Myxococcales--3||o__Paenibacillales--1||o__Pseudomonadales--8||o__Rhizobiales--3||o__Rickettsiales--3||o__Sphingomonadales--3:capture_phylum_counter=p__Firmicutes--1||p__Gemmatimonadota--1||p__Myxococcota--3||p__Proteobacteria--22:capture_species_counter=s__Archangium gephyra--3||s__Azonexus sp002425245--1||s__Azospirillum sp003116015--1||s__JAANAU01 sp015231295--1||s__JABFSM01 sp013140635--1||s__Methylobacterium pseudosasicola--1||s__Methylobacterium sp000019365--1||s__Paenibacillus_G puerhi--1||s__Propionivibrio sp003249625--1||s__Pseudomonas_E laurentiana--1||s__Pseudomonas_E ovata--3||s__Pseudomonas_E sp002803095--3||s__Pseudomonas_E sp003097135--1||s__Sphingomicrobium sp016924655--1||s__Sphingomonas_B sp013044515--1||s__Sphingopyxis soli--1||s__Thiomonas sp000377645--1||s__UBA998 sp002291925--3||s__VTOM01 sp009765365--1:evalue_avg=1.8151300054510622e-74:evalue_max=8.13e-74:evalue_min=3.65e-85:evalue_std=3.106827173180515e-74:evalue_sum=1.4521040043608498e-73:gapopen_avg=0.125:gapopen_max=1.0:gapopen_min=0.0:gapopen_std=0.3535533905932738:gapopen_sum=1.0:gtdb_class_counter=c__Myxococcia--20:gtdb_domain_counter=d__Bacteria--20:gtdb_family_counter=f__Myxococcaceae--20:gtdb_genus_counter=g__Archangium--11||g__Cystobacter--9:gtdb_order_counter=o__Myxococcales--20:gtdb_phylum_counter=p__Myxococcota--20:gtdb_species_counter=s__Archangium gephyra--4||s__Archangium sp003044305--1||s__Archangium violaceum--4||s__Archangium violaceum_B--2||s__Cystobacter ferrugineus--3||s__Cystobacter fuscus--3||s__Cystobacter fuscus_A--3:heptad_counter=MCP-44H--47:lbd_counter=:lca_tree=f__Myxococcaceae:length_avg=156.75:length_max=161.0:length_min=146.0:length_std=4.803272693844122:length_sum=1254.0:mismatch_avg=20.0:mismatch_max=24.0:mismatch_min=14.0:mismatch_std=4.503966505838413:mismatch_sum=160.0:name=N355590:qcovhsp_avg=100.0:qcovhsp_max=100.0:qcovhsp_min=100.0:qcovhsp_std=0.0:qcovhsp_sum=800.0:qend_avg=156.625:qend_max=161.0:qend_min=146.0:qend_std=4.749060057376767:qend_sum=1253.0:qstart_avg=1.0:qstart_max=1.0:qstart_min=1.0:qstart_std=0.0:qstart_sum=8.0:ref_name_counter=RS_GCF_001027285.1_protein.faa_NZ_CP011509.1_2476@PF00015_full_PFAM.332.581--1||RS_GCF_001027285.1_protein.faa_NZ_CP011509.1_3581@PF00015_full_PFAM.289.562--2||RS_GCF_001027285.1_protein.faa_NZ_CP011509.1_4088@PF00015_full_PFAM.343.589--5:scovhsp_avg=62.0125:scovhsp_max=65.4:scovhsp_min=57.5:scovhsp_std=3.434046966980589:scovhsp_sum=496.1:send_avg=229.25:send_max=255.0:send_min=220.0:send_std=15.953056133543816:send_sum=1834.0:sstart_avg=73.5:sstart_max=99.0:sstart_min=60.0:sstart_std=16.57019699857031:sstart_sum=588.0],((RS_GCF_016887565.1_protein.faa_NZ_CP069396.1_5437@PF00015_full_PFAM.331.575:0.180026[&&NHX:Type=GTDB:gtdb_class=c__Myxococcia:gtdb_domain=d__Bacteria:gtdb_family=f__Myxococcaceae:gtdb_genus=g__Archangium:gtdb_order=o__Myxococcales:gtdb_phylum=p__Myxococcota:gtdb_species=s__Archangium violaceum_B:heptad=MCP-44H:species=d__Bacteria_p__Myxococcota_c__Myxococcia_o__Myxococcales_f__Myxococcaceae_g__Archangium_s__Archangium violaceum_B],(RS_GCF_016859125.1_protein.faa_NZ_CP069338.1_7013@PF00015_full_PFAM.341.608:0.134584[&&NHX:Type=GTDB:gtdb_class=c__Myxococcia:gtdb_domain=d__Bacteria:gtdb_family=f__Myxococcaceae:gtdb_genus=g__Archangium:gtdb_order=o__Myxococcales:gtdb_phylum=p__Myxococcota:gtdb_species=s__Archangium violaceum_A:heptad=MCP-44H:species=d__Bacteria_p__Myxococcota_c__Myxococcia_o__Myxococcales_f__Myxococcaceae_g__Archangium_s__Archangium violaceum_A],(RS_GCF_016904885.1_protein.faa_NZ_JADWYI010000001.1_5668@PF00015_full_PFAM.303.597:0.0183356[&&NHX:Type=GTDB:gtdb_class=c__Myxococcia:gtdb_domain=d__Bacteria:gtdb_family=f__Myxococcaceae:gtdb_genus=g__Melittangium:gtdb_order=o__Myxococcales:gtdb_phylum=p__Myxococcota:gtdb_species=s__Melittangium primigenium:heptad=MCP-44H:species=d__Bacteria_p__Myxococcota_c__Myxococcia_o__Myxococcales_f__Myxococcaceae_g__Melittangium_s__Melittangium primigenium],RS_GCF_002305855.1_protein.faa_NZ_CP022163.1_6045@PF00015_full_PFAM.332.602:0.0157974[&&NHX:Type=GTDB:gtdb_class=c__Myxococcia:gtdb_domain=d__Bacteria:gtdb_family=f__Myxococcaceae:gtdb_genus=g__Melittangium:gtdb_order=o__Myxococcales:gtdb_phylum=p__Myxococcota:gtdb_species=s__Melittangium boletus:heptad=MCP-44H:species=d__Bacteria_p__Myxococcota_c__Myxococcia_o__Myxococcales_f__Myxococcaceae_g__Melittangium_s__Melittangium boletus])1:0.0967447[&&NHX:Sample_counter=:Type_counter=GTDB--2:capture_class_counter=:capture_domain_counter=:capture_family_counter=:capture_genus_counter=:capture_order_counter=:capture_phylum_counter=:capture_species_counter=:evoltype=D:gtdb_class_counter=c__Myxococcia--2:gtdb_domain_counter=d__Bacteria--2:gtdb_family_counter=f__Myxococcaceae--2:gtdb_genus_counter=g__Melittangium--2:gtdb_order_counter=o__Myxococcales--2:gtdb_phylum_counter=p__Myxococcota--2:gtdb_species_counter=s__Melittangium boletus--1||s__Melittangium primigenium--1:heptad_counter=MCP-44H--2:lbd_counter=:lca=d__Bacteria:lca_tree=g__Melittangium:name=N355595:ref_name_counter=])0.788:0.0429038[&&NHX:Sample_counter=:Type_counter=GTDB--3:capture_class_counter=:capture_domain_counter=:capture_family_counter=:capture_genus_counter=:capture_order_counter=:capture_phylum_counter=:capture_species_counter=:evoltype=D:gtdb_class_counter=c__Myxococcia--3:gtdb_domain_counter=d__Bacteria--3:gtdb_family_counter=f__Myxococcaceae--3:gtdb_genus_counter=g__Archangium--1||g__Melittangium--2:gtdb_order_counter=o__Myxococcales--3:gtdb_phylum_counter=p__Myxococcota--3:gtdb_species_counter=s__Archangium violaceum_A--1||s__Melittangium boletus--1||s__Melittangium primigenium--1:heptad_counter=MCP-44H--3:lbd_counter=:lca=d__Bacteria:lca_tree=f__Myxococcaceae:name=N355596:ref_name_counter=])0.811:0.0325372[&&NHX:Sample_counter=:Type_counter=GTDB--4:capture_class_counter=:capture_domain_counter=:capture_family_counter=:capture_genus_counter=:capture_order_counter=:capture_phylum_counter=:capture_species_counter=:evoltype=D:gtdb_class_counter=c__Myxococcia--4:gtdb_domain_counter=d__Bacteria--4:gtdb_family_counter=f__Myxococcaceae--4:gtdb_genus_counter=g__Archangium--2||g__Melittangium--2:gtdb_order_counter=o__Myxococcales--4:gtdb_phylum_counter=p__Myxococcota--4:gtdb_species_counter=s__Archangium violaceum_A--1||s__Archangium violaceum_B--1||s__Melittangium boletus--1||s__Melittangium primigenium--1:heptad_counter=MCP-44H--4:lbd_counter=:lca=d__Bacteria:lca_tree=f__Myxococcaceae:name=N355597:ref_name_counter=],(RS_GCF_016859125.1_protein.faa_NZ_CP069338.1_10484@PF00015_full_PFAM.291.589:0.0213334[&&NHX:Type=GTDB:gtdb_class=c__Myxococcia:gtdb_domain=d__Bacteria:gtdb_family=f__Myxococcaceae:gtdb_genus=g__Archangium:gtdb_order=o__Myxococcales:gtdb_phylum=p__Myxococcota:gtdb_species=s__Archangium violaceum_A:heptad=MCP-40H:species=d__Bacteria_p__Myxococcota_c__Myxococcia_o__Myxococcales_f__Myxococcaceae_g__Archangium_s__Archangium violaceum_A],RS_GCF_003044305.1_protein.faa_NZ_PZOX01000021.1_142@PF00015_full_PFAM.356.572:0.0195135[&&NHX:Type=GTDB:gtdb_class=c__Myxococcia:gtdb_domain=d__Bacteria:gtdb_family=f__Myxococcaceae:gtdb_genus=g__Archangium:gtdb_order=o__Myxococcales:gtdb_phylum=p__Myxococcota:gtdb_species=s__Archangium sp003044305:heptad=MCP-44H:species=d__Bacteria_p__Myxococcota_c__Myxococcia_o__Myxococcales_f__Myxococcaceae_g__Archangium_s__Archangium sp003044305])0.999:0.115982[&&NHX:Sample_counter=:Type_counter=GTDB--2:capture_class_counter=:capture_domain_counter=:capture_family_counter=:capture_genus_counter=:capture_order_counter=:capture_phylum_counter=:capture_species_counter=:evoltype=D:gtdb_class_counter=c__Myxococcia--2:gtdb_domain_counter=d__Bacteria--2:gtdb_family_counter=f__Myxococcaceae--2:gtdb_genus_counter=g__Archangium--2:gtdb_order_counter=o__Myxococcales--2:gtdb_phylum_counter=p__Myxococcota--2:gtdb_species_counter=s__Archangium sp003044305--1||s__Archangium violaceum_A--1:heptad_counter=MCP-40H--1||MCP-44H--1:lbd_counter=:lca=d__Bacteria:lca_tree=g__Archangium:name=N355600:ref_name_counter=])0.632:0.0366424[&&NHX:Sample_counter=:Type_counter=GTDB--6:capture_class_counter=:capture_domain_counter=:capture_family_counter=:capture_genus_counter=:capture_order_counter=:capture_phylum_counter=:capture_species_counter=:evoltype=D:gtdb_class_counter=c__Myxococcia--6:gtdb_domain_counter=d__Bacteria--6:gtdb_family_counter=f__Myxococcaceae--6:gtdb_genus_counter=g__Archangium--4||g__Melittangium--2:gtdb_order_counter=o__Myxococcales--6:gtdb_phylum_counter=p__Myxococcota--6:gtdb_species_counter=s__Archangium sp003044305--1||s__Archangium violaceum_A--2||s__Archangium violaceum_B--1||s__Melittangium boletus--1||s__Melittangium primigenium--1:heptad_counter=MCP-40H--1||MCP-44H--5:lbd_counter=:lca=d__Bacteria:lca_tree=f__Myxococcaceae:name=N355601:ref_name_counter=])0.769:0.0402572[&&NHX:Sample_counter=rhizpot1--12||rhizpot2--1||rhizpot3--12||rhiztom2--2:Type_counter=GTDB--26||capture--27:besthit_avg=87.1625:besthit_max=91.1:besthit_min=84.2:besthit_std=2.9683749763127967:besthit_sum=697.3:bitscore_avg=236.5:bitscore_max=251.0:bitscore_min=222.0:bitscore_std=12.03566129704317:bitscore_sum=1892.0:capture_class_counter=c__Alphaproteobacteria--10||c__Bacilli--1||c__Gammaproteobacteria--11||c__Gemmatimonadetes--1||c__Magnetococcia--1||c__Myxococcia--3:capture_domain_counter=d__Bacteria--27:capture_family_counter=f__Azospirillaceae--1||f__Beijerinckiaceae--2||f__Burkholderiaceae--1||f__GWC2-71-9--1||f__Magnetaquicoccaceae--1||f__Myxococcaceae--3||f__NBRC-103111--1||f__Pseudomonadaceae--8||f__Rhizobiaceae--1||f__Rhodocyclaceae--2||f__Sphingomonadaceae--3||f__UBA998--3:capture_genus_counter=g__Archangium--3||g__Azonexus--1||g__Azospirillum--1||g__JAANAU01--1||g__JABFSM01--1||g__Methylobacterium--2||g__Paenibacillus_G--1||g__Propionivibrio--1||g__Pseudomonas_E--8||g__Sphingomicrobium--1||g__Sphingomonas_B--1||g__Sphingopyxis--1||g__Thiomonas--1||g__UBA998--3||g__VTOM01--1:capture_order_counter=o__Azospirillales--1||o__Burkholderiales--3||o__Gemmatimonadales--1||o__Magnetococcales--1||o__Myxococcales--3||o__Paenibacillales--1||o__Pseudomonadales--8||o__Rhizobiales--3||o__Rickettsiales--3||o__Sphingomonadales--3:capture_phylum_counter=p__Firmicutes--1||p__Gemmatimonadota--1||p__Myxococcota--3||p__Proteobacteria--22:capture_species_counter=s__Archangium gephyra--3||s__Azonexus sp002425245--1||s__Azospirillum sp003116015--1||s__JAANAU01 sp015231295--1||s__JABFSM01 sp013140635--1||s__Methylobacterium pseudosasicola--1||s__Methylobacterium sp000019365--1||s__Paenibacillus_G puerhi--1||s__Propionivibrio sp003249625--1||s__Pseudomonas_E laurentiana--1||s__Pseudomonas_E ovata--3||s__Pseudomonas_E sp002803095--3||s__Pseudomonas_E sp003097135--1||s__Sphingomicrobium sp016924655--1||s__Sphingomonas_B sp013044515--1||s__Sphingopyxis soli--1||s__Thiomonas sp000377645--1||s__UBA998 sp002291925--3||s__VTOM01 sp009765365--1:evalue_avg=1.8151300054510622e-74:evalue_max=8.13e-74:evalue_min=3.65e-85:evalue_std=3.106827173180515e-74:evalue_sum=1.4521040043608498e-73:gapopen_avg=0.125:gapopen_max=1.0:gapopen_min=0.0:gapopen_std=0.3535533905932738:gapopen_sum=1.0:gtdb_class_counter=c__Myxococcia--26:gtdb_domain_counter=d__Bacteria--26:gtdb_family_counter=f__Myxococcaceae--26:gtdb_genus_counter=g__Archangium--15||g__Cystobacter--9||g__Melittangium--2:gtdb_order_counter=o__Myxococcales--26:gtdb_phylum_counter=p__Myxococcota--26:gtdb_species_counter=s__Archangium gephyra--4||s__Archangium sp003044305--2||s__Archangium violaceum--4||s__Archangium violaceum_A--2||s__Archangium violaceum_B--3||s__Cystobacter ferrugineus--3||s__Cystobacter fuscus--3||s__Cystobacter fuscus_A--3||s__Melittangium boletus--1||s__Melittangium primigenium--1:heptad_counter=MCP-40H--1||MCP-44H--52:lbd_counter=:lca_tree=f__Myxococcaceae:length_avg=156.75:length_max=161.0:length_min=146.0:length_std=4.803272693844122:length_sum=1254.0:mismatch_avg=20.0:mismatch_max=24.0:mismatch_min=14.0:mismatch_std=4.503966505838413:mismatch_sum=160.0:name=N355602:qcovhsp_avg=100.0:qcovhsp_max=100.0:qcovhsp_min=100.0:qcovhsp_std=0.0:qcovhsp_sum=800.0:qend_avg=156.625:qend_max=161.0:qend_min=146.0:qend_std=4.749060057376767:qend_sum=1253.0:qstart_avg=1.0:qstart_max=1.0:qstart_min=1.0:qstart_std=0.0:qstart_sum=8.0:ref_name_counter=RS_GCF_001027285.1_protein.faa_NZ_CP011509.1_2476@PF00015_full_PFAM.332.581--1||RS_GCF_001027285.1_protein.faa_NZ_CP011509.1_3581@PF00015_full_PFAM.289.562--2||RS_GCF_001027285.1_protein.faa_NZ_CP011509.1_4088@PF00015_full_PFAM.343.589--5:scovhsp_avg=62.0125:scovhsp_max=65.4:scovhsp_min=57.5:scovhsp_std=3.434046966980589:scovhsp_sum=496.1:send_avg=229.25:send_max=255.0:send_min=220.0:send_std=15.953056133543816:send_sum=1834.0:sstart_avg=73.5:sstart_max=99.0:sstart_min=60.0:sstart_std=16.57019699857031:sstart_sum=588.0])0.681:0.059534[&&NHX:Sample_counter=rhizpot1--12||rhizpot2--1||rhizpot3--13||rhiztom2--2:Type_counter=GTDB--26||capture--28:besthit_avg=87.1625:besthit_max=91.1:besthit_min=84.2:besthit_std=2.9683749763127967:besthit_sum=697.3:bitscore_avg=236.5:bitscore_max=251.0:bitscore_min=222.0:bitscore_std=12.03566129704317:bitscore_sum=1892.0:capture_class_counter=c__Alphaproteobacteria--10||c__Bacilli--1||c__Gammaproteobacteria--12||c__Gemmatimonadetes--1||c__Magnetococcia--1||c__Myxococcia--3:capture_domain_counter=d__Bacteria--28:capture_family_counter=f__Azospirillaceae--1||f__Beijerinckiaceae--2||f__Burkholderiaceae--1||f__GWC2-71-9--1||f__Magnetaquicoccaceae--1||f__Myxococcaceae--3||f__NBRC-103111--1||f__Pseudomonadaceae--8||f__Rhizobiaceae--1||f__Rhodocyclaceae--3||f__Sphingomonadaceae--3||f__UBA998--3:capture_genus_counter=g__Archangium--3||g__Azonexus--2||g__Azospirillum--1||g__JAANAU01--1||g__JABFSM01--1||g__Methylobacterium--2||g__Paenibacillus_G--1||g__Propionivibrio--1||g__Pseudomonas_E--8||g__Sphingomicrobium--1||g__Sphingomonas_B--1||g__Sphingopyxis--1||g__Thiomonas--1||g__UBA998--3||g__VTOM01--1:capture_order_counter=o__Azospirillales--1||o__Burkholderiales--4||o__Gemmatimonadales--1||o__Magnetococcales--1||o__Myxococcales--3||o__Paenibacillales--1||o__Pseudomonadales--8||o__Rhizobiales--3||o__Rickettsiales--3||o__Sphingomonadales--3:capture_phylum_counter=p__Firmicutes--1||p__Gemmatimonadota--1||p__Myxococcota--3||p__Proteobacteria--23:capture_species_counter=s__Archangium gephyra--3||s__Azonexus sp002425245--1||s__Azonexus sp018780195--1||s__Azospirillum sp003116015--1||s__JAANAU01 sp015231295--1||s__JABFSM01 sp013140635--1||s__Methylobacterium pseudosasicola--1||s__Methylobacterium sp000019365--1||s__Paenibacillus_G puerhi--1||s__Propionivibrio sp003249625--1||s__Pseudomonas_E laurentiana--1||s__Pseudomonas_E ovata--3||s__Pseudomonas_E sp002803095--3||s__Pseudomonas_E sp003097135--1||s__Sphingomicrobium sp016924655--1||s__Sphingomonas_B sp013044515--1||s__Sphingopyxis soli--1||s__Thiomonas sp000377645--1||s__UBA998 sp002291925--3||s__VTOM01 sp009765365--1:evalue_avg=1.8151300054510622e-74:evalue_max=8.13e-74:evalue_min=3.65e-85:evalue_std=3.106827173180515e-74:evalue_sum=1.4521040043608498e-73:gapopen_avg=0.125:gapopen_max=1.0:gapopen_min=0.0:gapopen_std=0.3535533905932738:gapopen_sum=1.0:gtdb_class_counter=c__Myxococcia--26:gtdb_domain_counter=d__Bacteria--26:gtdb_family_counter=f__Myxococcaceae--26:gtdb_genus_counter=g__Archangium--15||g__Cystobacter--9||g__Melittangium--2:gtdb_order_counter=o__Myxococcales--26:gtdb_phylum_counter=p__Myxococcota--26:gtdb_species_counter=s__Archangium gephyra--4||s__Archangium sp003044305--2||s__Archangium violaceum--4||s__Archangium violaceum_A--2||s__Archangium violaceum_B--3||s__Cystobacter ferrugineus--3||s__Cystobacter fuscus--3||s__Cystobacter fuscus_A--3||s__Melittangium boletus--1||s__Melittangium primigenium--1:heptad_counter=MCP-40H--1||MCP-44H--53:lbd_counter=:lca_tree=f__Myxococcaceae:length_avg=156.75:length_max=161.0:length_min=146.0:length_std=4.803272693844122:length_sum=1254.0:mismatch_avg=20.0:mismatch_max=24.0:mismatch_min=14.0:mismatch_std=4.503966505838413:mismatch_sum=160.0:name=N355603:qcovhsp_avg=100.0:qcovhsp_max=100.0:qcovhsp_min=100.0:qcovhsp_std=0.0:qcovhsp_sum=800.0:qend_avg=156.625:qend_max=161.0:qend_min=146.0:qend_std=4.749060057376767:qend_sum=1253.0:qstart_avg=1.0:qstart_max=1.0:qstart_min=1.0:qstart_std=0.0:qstart_sum=8.0:ref_name_counter=RS_GCF_001027285.1_protein.faa_NZ_CP011509.1_2476@PF00015_full_PFAM.332.581--1||RS_GCF_001027285.1_protein.faa_NZ_CP011509.1_3581@PF00015_full_PFAM.289.562--2||RS_GCF_001027285.1_protein.faa_NZ_CP011509.1_4088@PF00015_full_PFAM.343.589--5:scovhsp_avg=62.0125:scovhsp_max=65.4:scovhsp_min=57.5:scovhsp_std=3.434046966980589:scovhsp_sum=496.1:send_avg=229.25:send_max=255.0:send_min=220.0:send_std=15.953056133543816:send_sum=1834.0:sstart_avg=73.5:sstart_max=99.0:sstart_min=60.0:sstart_std=16.57019699857031:sstart_sum=588.0],(83523877-21c8-43b0-8dbb-1df8e70683f8_3@MCPsignal.83.166:5e-09[&&NHX:Sample=rhiztom1:Type=capture:capture_class=c__Chloroflexia:capture_domain=d__Bacteria:capture_family=f__Chloroflexaceae:capture_genus=g__Chloroflexus:capture_order=o__Chloroflexales:capture_phylum=p__Chloroflexota:capture_species=s__Chloroflexus aggregans:heptad=MCP-44H],eacae115-6c92-4198-be8a-93eaa9225afe_2@MCPsignal.82.237:0.0763492[&&NHX:Sample=rhiztom1:Type=capture:besthit=64.9:bitscore=186.0:capture_class=c__Gammaproteobacteria:capture_domain=d__Bacteria:capture_family=f__Burkholderiaceae:capture_genus=g__Paraburkholderia:capture_order=o__Burkholderiales:capture_phylum=p__Proteobacteria:capture_species=s__Paraburkholderia dinghuensis:evalue=1.78e-60:gapopen=0.0:heptad=MCP-44H:length=154.0:mismatch=54.0:qcovhsp=99.4:qend=155.0:qstart=2.0:ref_name=RS_GCF_000733295.1_protein.faa_NZ_JPMI01000097.1_6@PF00015_full_PFAM.437.615:scovhsp=86.5:send=160.0:sstart=7.0])0.928:0.10155[&&NHX:Sample_counter=rhiztom1--2:Type_counter=capture--2:besthit_avg=64.9:besthit_max=64.9:besthit_min=64.9:besthit_std=0:besthit_sum=64.9:bitscore_avg=186.0:bitscore_max=186.0:bitscore_min=186.0:bitscore_std=0:bitscore_sum=186.0:capture_class_counter=c__Chloroflexia--1||c__Gammaproteobacteria--1:capture_domain_counter=d__Bacteria--2:capture_family_counter=f__Burkholderiaceae--1||f__Chloroflexaceae--1:capture_genus_counter=g__Chloroflexus--1||g__Paraburkholderia--1:capture_order_counter=o__Burkholderiales--1||o__Chloroflexales--1:capture_phylum_counter=p__Chloroflexota--1||p__Proteobacteria--1:capture_species_counter=s__Chloroflexus aggregans--1||s__Paraburkholderia dinghuensis--1:evalue_avg=1.78e-60:evalue_max=1.78e-60:evalue_min=1.78e-60:evalue_std=0:evalue_sum=1.78e-60:gapopen_avg=0.0:gapopen_max=0.0:gapopen_min=0.0:gapopen_std=0:gapopen_sum=0.0:gtdb_class_counter=:gtdb_domain_counter=:gtdb_family_counter=:gtdb_genus_counter=:gtdb_order_counter=:gtdb_phylum_counter=:gtdb_species_counter=:heptad_counter=MCP-44H--2:lbd_counter=:length_avg=154.0:length_max=154.0:length_min=154.0:length_std=0:length_sum=154.0:mismatch_avg=54.0:mismatch_max=54.0:mismatch_min=54.0:mismatch_std=0:mismatch_sum=54.0:name=N355606:qcovhsp_avg=99.4:qcovhsp_max=99.4:qcovhsp_min=99.4:qcovhsp_std=0:qcovhsp_sum=99.4:qend_avg=155.0:qend_max=155.0:qend_min=155.0:qend_std=0:qend_sum=155.0:qstart_avg=2.0:qstart_max=2.0:qstart_min=2.0:qstart_std=0:qstart_sum=2.0:ref_name_counter=RS_GCF_000733295.1_protein.faa_NZ_JPMI01000097.1_6@PF00015_full_PFAM.437.615--1:scovhsp_avg=86.5:scovhsp_max=86.5:scovhsp_min=86.5:scovhsp_std=0:scovhsp_sum=86.5:send_avg=160.0:send_max=160.0:send_min=160.0:send_std=0:send_sum=160.0:sstart_avg=7.0:sstart_max=7.0:sstart_min=7.0:sstart_std=0:sstart_sum=7.0])0.964:0.0848188[&&NHX:Sample_counter=rhizpot1--12||rhizpot2--1||rhizpot3--13||rhiztom1--2||rhiztom2--2:Type_counter=GTDB--26||capture--30:besthit_avg=84.6888888888889:besthit_max=91.1:besthit_min=64.9:besthit_std=7.923295470390529:besthit_sum=762.2:bitscore_avg=230.88888888888889:bitscore_max=251.0:bitscore_min=186.0:bitscore_std=20.251200238778715:bitscore_sum=2078.0:capture_class_counter=c__Alphaproteobacteria--10||c__Bacilli--1||c__Chloroflexia--1||c__Gammaproteobacteria--13||c__Gemmatimonadetes--1||c__Magnetococcia--1||c__Myxococcia--3:capture_domain_counter=d__Bacteria--30:capture_family_counter=f__Azospirillaceae--1||f__Beijerinckiaceae--2||f__Burkholderiaceae--2||f__Chloroflexaceae--1||f__GWC2-71-9--1||f__Magnetaquicoccaceae--1||f__Myxococcaceae--3||f__NBRC-103111--1||f__Pseudomonadaceae--8||f__Rhizobiaceae--1||f__Rhodocyclaceae--3||f__Sphingomonadaceae--3||f__UBA998--3:capture_genus_counter=g__Archangium--3||g__Azonexus--2||g__Azospirillum--1||g__Chloroflexus--1||g__JAANAU01--1||g__JABFSM01--1||g__Methylobacterium--2||g__Paenibacillus_G--1||g__Paraburkholderia--1||g__Propionivibrio--1||g__Pseudomonas_E--8||g__Sphingomicrobium--1||g__Sphingomonas_B--1||g__Sphingopyxis--1||g__Thiomonas--1||g__UBA998--3||g__VTOM01--1:capture_order_counter=o__Azospirillales--1||o__Burkholderiales--5||o__Chloroflexales--1||o__Gemmatimonadales--1||o__Magnetococcales--1||o__Myxococcales--3||o__Paenibacillales--1||o__Pseudomonadales--8||o__Rhizobiales--3||o__Rickettsiales--3||o__Sphingomonadales--3:capture_phylum_counter=p__Chloroflexota--1||p__Firmicutes--1||p__Gemmatimonadota--1||p__Myxococcota--3||p__Proteobacteria--24:capture_species_counter=s__Archangium gephyra--3||s__Azonexus sp002425245--1||s__Azonexus sp018780195--1||s__Azospirillum sp003116015--1||s__Chloroflexus aggregans--1||s__JAANAU01 sp015231295--1||s__JABFSM01 sp013140635--1||s__Methylobacterium pseudosasicola--1||s__Methylobacterium sp000019365--1||s__Paenibacillus_G puerhi--1||s__Paraburkholderia dinghuensis--1||s__Propionivibrio sp003249625--1||s__Pseudomonas_E laurentiana--1||s__Pseudomonas_E ovata--3||s__Pseudomonas_E sp002803095--3||s__Pseudomonas_E sp003097135--1||s__Sphingomicrobium sp016924655--1||s__Sphingomonas_B sp013044515--1||s__Sphingopyxis soli--1||s__Thiomonas sp000377645--1||s__UBA998 sp002291925--3||s__VTOM01 sp009765365--1:evalue_avg=1.9777777777779387e-61:evalue_max=1.78e-60:evalue_min=3.65e-85:evalue_std=5.933333333333273e-61:evalue_sum=1.780000000000145e-60:gapopen_avg=0.1111111111111111:gapopen_max=1.0:gapopen_min=0.0:gapopen_std=0.3333333333333333:gapopen_sum=1.0:gtdb_class_counter=c__Myxococcia--26:gtdb_domain_counter=d__Bacteria--26:gtdb_family_counter=f__Myxococcaceae--26:gtdb_genus_counter=g__Archangium--15||g__Cystobacter--9||g__Melittangium--2:gtdb_order_counter=o__Myxococcales--26:gtdb_phylum_counter=p__Myxococcota--26:gtdb_species_counter=s__Archangium gephyra--4||s__Archangium sp003044305--2||s__Archangium violaceum--4||s__Archangium violaceum_A--2||s__Archangium violaceum_B--3||s__Cystobacter ferrugineus--3||s__Cystobacter fuscus--3||s__Cystobacter fuscus_A--3||s__Melittangium boletus--1||s__Melittangium primigenium--1:heptad_counter=MCP-40H--1||MCP-44H--55:lbd_counter=:lca_tree=f__Myxococcaceae:length_avg=156.44444444444446:length_max=161.0:length_min=146.0:length_std=4.585605497399202:length_sum=1408.0:mismatch_avg=23.77777777777778:mismatch_max=54.0:mismatch_min=14.0:mismatch_std=12.091089464744044:mismatch_sum=214.0:name=N355607:qcovhsp_avg=99.93333333333334:qcovhsp_max=100.0:qcovhsp_min=99.4:qcovhsp_std=0.19999999999999812:qcovhsp_sum=899.4:qend_avg=156.44444444444446:qend_max=161.0:qend_min=146.0:qend_std=4.475240527365851:qend_sum=1408.0:qstart_avg=1.1111111111111112:qstart_max=2.0:qstart_min=1.0:qstart_std=0.33333333333333337:qstart_sum=10.0:ref_name_counter=RS_GCF_000733295.1_protein.faa_NZ_JPMI01000097.1_6@PF00015_full_PFAM.437.615--1||RS_GCF_001027285.1_protein.faa_NZ_CP011509.1_2476@PF00015_full_PFAM.332.581--1||RS_GCF_001027285.1_protein.faa_NZ_CP011509.1_3581@PF00015_full_PFAM.289.562--2||RS_GCF_001027285.1_protein.faa_NZ_CP011509.1_4088@PF00015_full_PFAM.343.589--5:scovhsp_avg=64.73333333333332:scovhsp_max=86.5:scovhsp_min=57.5:scovhsp_std=8.771829911711695:scovhsp_sum=582.5999999999999:send_avg=221.55555555555554:send_max=255.0:send_min=160.0:send_std=27.486865550254684:send_sum=1994.0:sstart_avg=66.11111111111111:sstart_max=99.0:sstart_min=7.0:sstart_std=27.048310688675386:sstart_sum=595.0],(RS_GCF_012933655.1_protein.faa_NZ_JABBJJ010000011.1_2@PF00015_full_PFAM.264.470:0.165888[&&NHX:Type=GTDB:gtdb_class=c__Myxococcia:gtdb_domain=d__Bacteria:gtdb_family=f__Myxococcaceae:gtdb_genus=g__Myxococcus:gtdb_order=o__Myxococcales:gtdb_phylum=p__Myxococcota:gtdb_species=s__Myxococcus fallax:heptad=MCP-44H:species=d__Bacteria_p__Myxococcota_c__Myxococcia_o__Myxococcales_f__Myxococcaceae_g__Myxococcus_s__Myxococcus fallax],d42d809f-6d98-48f4-baba-f97702a1cbe0_3@MCPsignal.21.99:0.122524[&&NHX:Sample=rhizpot3:Type=capture:capture_class=c__Alphaproteobacteria:capture_domain=d__Bacteria:capture_family=f__Sphingomonadaceae:capture_genus=g__Sphingomonas_B:capture_order=o__Sphingomonadales:capture_phylum=p__Proteobacteria:capture_species=s__Sphingomonas_B sp009913435:heptad=MCP-44H])0.873:0.126056[&&NHX:Sample_counter=rhizpot3--1:Type_counter=GTDB--1||capture--1:capture_class_counter=c__Alphaproteobacteria--1:capture_domain_counter=d__Bacteria--1:capture_family_counter=f__Sphingomonadaceae--1:capture_genus_counter=g__Sphingomonas_B--1:capture_order_counter=o__Sphingomonadales--1:capture_phylum_counter=p__Proteobacteria--1:capture_species_counter=s__Sphingomonas_B sp009913435--1:gtdb_class_counter=c__Myxococcia--1:gtdb_domain_counter=d__Bacteria--1:gtdb_family_counter=f__Myxococcaceae--1:gtdb_genus_counter=g__Myxococcus--1:gtdb_order_counter=o__Myxococcales--1:gtdb_phylum_counter=p__Myxococcota--1:gtdb_species_counter=s__Myxococcus fallax--1:heptad_counter=MCP-44H--2:lbd_counter=:lca_tree=s__Myxococcus fallax:name=N355610:ref_name_counter=])0.879:0.0576745[&&NHX:Sample_counter=rhizpot1--12||rhizpot2--1||rhizpot3--14||rhiztom1--2||rhiztom2--2:Type_counter=GTDB--27||capture--31:besthit_avg=84.6888888888889:besthit_max=91.1:besthit_min=64.9:besthit_std=7.923295470390529:besthit_sum=762.2:bitscore_avg=230.88888888888889:bitscore_max=251.0:bitscore_min=186.0:bitscore_std=20.251200238778715:bitscore_sum=2078.0:capture_class_counter=c__Alphaproteobacteria--11||c__Bacilli--1||c__Chloroflexia--1||c__Gammaproteobacteria--13||c__Gemmatimonadetes--1||c__Magnetococcia--1||c__Myxococcia--3:capture_domain_counter=d__Bacteria--31:capture_family_counter=f__Azospirillaceae--1||f__Beijerinckiaceae--2||f__Burkholderiaceae--2||f__Chloroflexaceae--1||f__GWC2-71-9--1||f__Magnetaquicoccaceae--1||f__Myxococcaceae--3||f__NBRC-103111--1||f__Pseudomonadaceae--8||f__Rhizobiaceae--1||f__Rhodocyclaceae--3||f__Sphingomonadaceae--4||f__UBA998--3:capture_genus_counter=g__Archangium--3||g__Azonexus--2||g__Azospirillum--1||g__Chloroflexus--1||g__JAANAU01--1||g__JABFSM01--1||g__Methylobacterium--2||g__Paenibacillus_G--1||g__Paraburkholderia--1||g__Propionivibrio--1||g__Pseudomonas_E--8||g__Sphingomicrobium--1||g__Sphingomonas_B--2||g__Sphingopyxis--1||g__Thiomonas--1||g__UBA998--3||g__VTOM01--1:capture_order_counter=o__Azospirillales--1||o__Burkholderiales--5||o__Chloroflexales--1||o__Gemmatimonadales--1||o__Magnetococcales--1||o__Myxococcales--3||o__Paenibacillales--1||o__Pseudomonadales--8||o__Rhizobiales--3||o__Rickettsiales--3||o__Sphingomonadales--4:capture_phylum_counter=p__Chloroflexota--1||p__Firmicutes--1||p__Gemmatimonadota--1||p__Myxococcota--3||p__Proteobacteria--25:capture_species_counter=s__Archangium gephyra--3||s__Azonexus sp002425245--1||s__Azonexus sp018780195--1||s__Azospirillum sp003116015--1||s__Chloroflexus aggregans--1||s__JAANAU01 sp015231295--1||s__JABFSM01 sp013140635--1||s__Methylobacterium pseudosasicola--1||s__Methylobacterium sp000019365--1||s__Paenibacillus_G puerhi--1||s__Paraburkholderia dinghuensis--1||s__Propionivibrio sp003249625--1||s__Pseudomonas_E laurentiana--1||s__Pseudomonas_E ovata--3||s__Pseudomonas_E sp002803095--3||s__Pseudomonas_E sp003097135--1||s__Sphingomicrobium sp016924655--1||s__Sphingomonas_B sp009913435--1||s__Sphingomonas_B sp013044515--1||s__Sphingopyxis soli--1||s__Thiomonas sp000377645--1||s__UBA998 sp002291925--3||s__VTOM01 sp009765365--1:evalue_avg=1.9777777777779387e-61:evalue_max=1.78e-60:evalue_min=3.65e-85:evalue_std=5.933333333333273e-61:evalue_sum=1.780000000000145e-60:gapopen_avg=0.1111111111111111:gapopen_max=1.0:gapopen_min=0.0:gapopen_std=0.3333333333333333:gapopen_sum=1.0:gtdb_class_counter=c__Myxococcia--27:gtdb_domain_counter=d__Bacteria--27:gtdb_family_counter=f__Myxococcaceae--27:gtdb_genus_counter=g__Archangium--15||g__Cystobacter--9||g__Melittangium--2||g__Myxococcus--1:gtdb_order_counter=o__Myxococcales--27:gtdb_phylum_counter=p__Myxococcota--27:gtdb_species_counter=s__Archangium gephyra--4||s__Archangium sp003044305--2||s__Archangium violaceum--4||s__Archangium violaceum_A--2||s__Archangium violaceum_B--3||s__Cystobacter ferrugineus--3||s__Cystobacter fuscus--3||s__Cystobacter fuscus_A--3||s__Melittangium boletus--1||s__Melittangium primigenium--1||s__Myxococcus fallax--1:heptad_counter=MCP-40H--1||MCP-44H--57:lbd_counter=:lca_tree=f__Myxococcaceae:length_avg=156.44444444444446:length_max=161.0:length_min=146.0:length_std=4.585605497399202:length_sum=1408.0:mismatch_avg=23.77777777777778:mismatch_max=54.0:mismatch_min=14.0:mismatch_std=12.091089464744044:mismatch_sum=214.0:name=N355611:qcovhsp_avg=99.93333333333334:qcovhsp_max=100.0:qcovhsp_min=99.4:qcovhsp_std=0.19999999999999812:qcovhsp_sum=899.4:qend_avg=156.44444444444446:qend_max=161.0:qend_min=146.0:qend_std=4.475240527365851:qend_sum=1408.0:qstart_avg=1.1111111111111112:qstart_max=2.0:qstart_min=1.0:qstart_std=0.33333333333333337:qstart_sum=10.0:ref_name_counter=RS_GCF_000733295.1_protein.faa_NZ_JPMI01000097.1_6@PF00015_full_PFAM.437.615--1||RS_GCF_001027285.1_protein.faa_NZ_CP011509.1_2476@PF00015_full_PFAM.332.581--1||RS_GCF_001027285.1_protein.faa_NZ_CP011509.1_3581@PF00015_full_PFAM.289.562--2||RS_GCF_001027285.1_protein.faa_NZ_CP011509.1_4088@PF00015_full_PFAM.343.589--5:scovhsp_avg=64.73333333333332:scovhsp_max=86.5:scovhsp_min=57.5:scovhsp_std=8.771829911711695:scovhsp_sum=582.5999999999999:send_avg=221.55555555555554:send_max=255.0:send_min=160.0:send_std=27.486865550254684:send_sum=1994.0:sstart_avg=66.11111111111111:sstart_max=99.0:sstart_min=7.0:sstart_std=27.048310688675386:sstart_sum=595.0],(((df35622d-3a41-432a-bf01-3bac51605814_4@MCPsignal.182.328:0.103325[&&NHX:Sample=rhizpot3:Type=capture:besthit=71.7:bitscore=201.0:capture_class=c__Cyanobacteriia:capture_domain=d__Bacteria:capture_family=f__Phormidesmiaceae:capture_genus=g__Nodosilinea:capture_order=o__Phormidesmiales:capture_phylum=p__Cyanobacteria:capture_species=s__Nodosilinea sp012031045:evalue=8.78e-67:gapopen=0.0:heptad=MCP-44H:length=145.0:mismatch=41.0:qcovhsp=99.3:qend=146.0:qstart=2.0:ref_name=RS_GCF_003611635.1_protein.faa_NZ_RAVZ01000015.1_23@PF00015_full_PFAM.452.614:scovhsp=89.5:send=147.0:sstart=3.0],(40556799-1164-4658-93d8-7764bdb4b847_3@MCPsignal.122.217:0.109257[&&NHX:Sample=rhiztom1:Type=capture:capture_class=c__Planctomycetia:capture_domain=d__Bacteria:capture_family=f__UBA1268:capture_genus=g__QWPN01:capture_order=o__Pirellulales:capture_phylum=p__Planctomycetota:capture_species=s__QWPN01 sp005789975:heptad=MCP-44H],ed28a6d1-04fd-40dc-a5a1-93c8ddde944e_2@MCPsignal.55.188:0.0470515[&&NHX:Sample=rhiztom1:Type=capture:besthit=82.7:bitscore=194.0:capture_class=c__Alphaproteobacteria:capture_domain=d__Bacteria:capture_family=f__Sphingomonadaceae:capture_genus=g__UBA1936:capture_order=o__Sphingomonadales:capture_phylum=p__Proteobacteria:capture_species=s__UBA1936 sp003660165:evalue=6.86e-64:gapopen=0.0:heptad=MCP-44H:length=127.0:mismatch=22.0:qcovhsp=95.5:qend=127.0:qstart=1.0:ref_name=GB_GCA_005879505.1_protein.faa_VBKQ01000492.1_3@PF00015_full_PFAM.301.501:scovhsp=63.5:send=152.0:sstart=26.0])0.908:0.0678793[&&NHX:Sample_counter=rhiztom1--2:Type_counter=capture--2:besthit_avg=82.7:besthit_max=82.7:besthit_min=82.7:besthit_std=0:besthit_sum=82.7:bitscore_avg=194.0:bitscore_max=194.0:bitscore_min=194.0:bitscore_std=0:bitscore_sum=194.0:capture_class_counter=c__Alphaproteobacteria--1||c__Planctomycetia--1:capture_domain_counter=d__Bacteria--2:capture_family_counter=f__Sphingomonadaceae--1||f__UBA1268--1:capture_genus_counter=g__QWPN01--1||g__UBA1936--1:capture_order_counter=o__Pirellulales--1||o__Sphingomonadales--1:capture_phylum_counter=p__Planctomycetota--1||p__Proteobacteria--1:capture_species_counter=s__QWPN01 sp005789975--1||s__UBA1936 sp003660165--1:evalue_avg=6.86e-64:evalue_max=6.86e-64:evalue_min=6.86e-64:evalue_std=0:evalue_sum=6.86e-64:gapopen_avg=0.0:gapopen_max=0.0:gapopen_min=0.0:gapopen_std=0:gapopen_sum=0.0:gtdb_class_counter=:gtdb_domain_counter=:gtdb_family_counter=:gtdb_genus_counter=:gtdb_order_counter=:gtdb_phylum_counter=:gtdb_species_counter=:heptad_counter=MCP-44H--2:lbd_counter=:length_avg=127.0:length_max=127.0:length_min=127.0:length_std=0:length_sum=127.0:mismatch_avg=22.0:mismatch_max=22.0:mismatch_min=22.0:mismatch_std=0:mismatch_sum=22.0:name=N355615:qcovhsp_avg=95.5:qcovhsp_max=95.5:qcovhsp_min=95.5:qcovhsp_std=0:qcovhsp_sum=95.5:qend_avg=127.0:qend_max=127.0:qend_min=127.0:qend_std=0:qend_sum=127.0:qstart_avg=1.0:qstart_max=1.0:qstart_min=1.0:qstart_std=0:qstart_sum=1.0:ref_name_counter=GB_GCA_005879505.1_protein.faa_VBKQ01000492.1_3@PF00015_full_PFAM.301.501--1:scovhsp_avg=63.5:scovhsp_max=63.5:scovhsp_min=63.5:scovhsp_std=0:scovhsp_sum=63.5:send_avg=152.0:send_max=152.0:send_min=152.0:send_std=0:send_sum=152.0:sstart_avg=26.0:sstart_max=26.0:sstart_min=26.0:sstart_std=0:sstart_sum=26.0])0.768:0.0259735[&&NHX:Sample_counter=rhizpot3--1||rhiztom1--2:Type_counter=capture--3:besthit_avg=77.2:besthit_max=82.7:besthit_min=71.7:besthit_std=7.7781745930520225:besthit_sum=154.4:bitscore_avg=197.5:bitscore_max=201.0:bitscore_min=194.0:bitscore_std=4.949747468305833:bitscore_sum=395.0:capture_class_counter=c__Alphaproteobacteria--1||c__Cyanobacteriia--1||c__Planctomycetia--1:capture_domain_counter=d__Bacteria--3:capture_family_counter=f__Phormidesmiaceae--1||f__Sphingomonadaceae--1||f__UBA1268--1:capture_genus_counter=g__Nodosilinea--1||g__QWPN01--1||g__UBA1936--1:capture_order_counter=o__Phormidesmiales--1||o__Pirellulales--1||o__Sphingomonadales--1:capture_phylum_counter=p__Cyanobacteria--1||p__Planctomycetota--1||p__Proteobacteria--1:capture_species_counter=s__Nodosilinea sp012031045--1||s__QWPN01 sp005789975--1||s__UBA1936 sp003660165--1:evalue_avg=3.4343899999999997e-64:evalue_max=6.86e-64:evalue_min=8.78e-67:evalue_std=4.844544121400898e-64:evalue_sum=6.868779999999999e-64:gapopen_avg=0.0:gapopen_max=0.0:gapopen_min=0.0:gapopen_std=0.0:gapopen_sum=0.0:gtdb_class_counter=:gtdb_domain_counter=:gtdb_family_counter=:gtdb_genus_counter=:gtdb_order_counter=:gtdb_phylum_counter=:gtdb_species_counter=:heptad_counter=MCP-44H--3:lbd_counter=:length_avg=136.0:length_max=145.0:length_min=127.0:length_std=12.727922061357855:length_sum=272.0:mismatch_avg=31.5:mismatch_max=41.0:mismatch_min=22.0:mismatch_std=13.435028842544403:mismatch_sum=63.0:name=N355616:qcovhsp_avg=97.4:qcovhsp_max=99.3:qcovhsp_min=95.5:qcovhsp_std=2.6870057685088784:qcovhsp_sum=194.8:qend_avg=136.5:qend_max=146.0:qend_min=127.0:qend_std=13.435028842544403:qend_sum=273.0:qstart_avg=1.5:qstart_max=2.0:qstart_min=1.0:qstart_std=0.7071067811865476:qstart_sum=3.0:ref_name_counter=GB_GCA_005879505.1_protein.faa_VBKQ01000492.1_3@PF00015_full_PFAM.301.501--1||RS_GCF_003611635.1_protein.faa_NZ_RAVZ01000015.1_23@PF00015_full_PFAM.452.614--1:scovhsp_avg=76.5:scovhsp_max=89.5:scovhsp_min=63.5:scovhsp_std=18.384776310850235:scovhsp_sum=153.0:send_avg=149.5:send_max=152.0:send_min=147.0:send_std=3.5355339059327378:send_sum=299.0:sstart_avg=14.5:sstart_max=26.0:sstart_min=3.0:sstart_std=16.263455967290593:sstart_sum=29.0],((((f3076dfb-6330-4bb2-af47-7cf9e46b4cc6_1@MCPsignal.121.237:0.0802137[&&NHX:Sample=rhiztom2:Type=capture:besthit=85.3:bitscore=183.0:capture_class=c__Alphaproteobacteria:capture_domain=d__Bacteria:capture_family=f__Sphingomonadaceae:capture_genus=g__Blastomonas:capture_order=o__Sphingomonadales:capture_phylum=p__Proteobacteria:capture_species=s__Blastomonas aquatica:evalue=9.11e-60:gapopen=0.0:heptad=MCP-44H:length=116.0:mismatch=17.0:qcovhsp=100.0:qend=116.0:qstart=1.0:ref_name=GB_GCA_005879315.1_protein.faa_VBLC01000051.1_28@PF00015_full_PFAM.303.504:scovhsp=57.7:send=152.0:sstart=37.0],GB_GCA_005879315.1_protein.faa_VBLC01000051.1_28@PF00015_full_PFAM.303.504:0.0971001[&&NHX:Type=GTDB:gtdb_class=c__Myxococcia:gtdb_domain=d__Bacteria:gtdb_family=f__40CM-4-68-19:gtdb_genus=g__40CM-4-68-19:gtdb_order=o__Myxococcales:gtdb_phylum=p__Myxococcota:gtdb_species=s__40CM-4-68-19 sp005879315:heptad=MCP-44H:species=d__Bacteria_p__Myxococcota_c__Myxococcia_o__Myxococcales_f__40CM-4-68-19_g__40CM-4-68-19_s__40CM-4-68-19 sp005879315])0.498:0.0223532[&&NHX:Sample_counter=rhiztom2--1:Type_counter=GTDB--1||capture--1:besthit_avg=85.3:besthit_max=85.3:besthit_min=85.3:besthit_std=0:besthit_sum=85.3:bitscore_avg=183.0:bitscore_max=183.0:bitscore_min=183.0:bitscore_std=0:bitscore_sum=183.0:capture_class_counter=c__Alphaproteobacteria--1:capture_domain_counter=d__Bacteria--1:capture_family_counter=f__Sphingomonadaceae--1:capture_genus_counter=g__Blastomonas--1:capture_order_counter=o__Sphingomonadales--1:capture_phylum_counter=p__Proteobacteria--1:capture_species_counter=s__Blastomonas aquatica--1:evalue_avg=9.11e-60:evalue_max=9.11e-60:evalue_min=9.11e-60:evalue_std=0:evalue_sum=9.11e-60:gapopen_avg=0.0:gapopen_max=0.0:gapopen_min=0.0:gapopen_std=0:gapopen_sum=0.0:gtdb_class_counter=c__Myxococcia--1:gtdb_domain_counter=d__Bacteria--1:gtdb_family_counter=f__40CM-4-68-19--1:gtdb_genus_counter=g__40CM-4-68-19--1:gtdb_order_counter=o__Myxococcales--1:gtdb_phylum_counter=p__Myxococcota--1:gtdb_species_counter=s__40CM-4-68-19 sp005879315--1:heptad_counter=MCP-44H--2:lbd_counter=:lca_tree=s__40CM-4-68-19 sp005879315:length_avg=116.0:length_max=116.0:length_min=116.0:length_std=0:length_sum=116.0:mismatch_avg=17.0:mismatch_max=17.0:mismatch_min=17.0:mismatch_std=0:mismatch_sum=17.0:name=N355619:qcovhsp_avg=100.0:qcovhsp_max=100.0:qcovhsp_min=100.0:qcovhsp_std=0:qcovhsp_sum=100.0:qend_avg=116.0:qend_max=116.0:qend_min=116.0:qend_std=0:qend_sum=116.0:qstart_avg=1.0:qstart_max=1.0:qstart_min=1.0:qstart_std=0:qstart_sum=1.0:ref_name_counter=GB_GCA_005879315.1_protein.faa_VBLC01000051.1_28@PF00015_full_PFAM.303.504--1:scovhsp_avg=57.7:scovhsp_max=57.7:scovhsp_min=57.7:scovhsp_std=0:scovhsp_sum=57.7:send_avg=152.0:send_max=152.0:send_min=152.0:send_std=0:send_sum=152.0:sstart_avg=37.0:sstart_max=37.0:sstart_min=37.0:sstart_std=0:sstart_sum=37.0],((2777dc51-1118-4dde-9258-cf515c7b0cbc_1@MCPsignal.168.299:0.0542116[&&NHX:Sample=rhizpot1:Type=capture:capture_class=c__Alphaproteobacteria:capture_domain=d__Bacteria:capture_family=f__Sphingomonadaceae:capture_genus=g__Sphingomonas:capture_order=o__Sphingomonadales:capture_phylum=p__Proteobacteria:capture_species=s__Sphingomonas phyllosphaerae_B:heptad=MCP-44H],(GB_GCA_005879315.1_protein.faa_VBLC01000062.1_38@PF00015_full_PFAM.406.650:0.21664[&&NHX:Type=GTDB:gtdb_class=c__Myxococcia:gtdb_domain=d__Bacteria:gtdb_family=f__40CM-4-68-19:gtdb_genus=g__40CM-4-68-19:gtdb_order=o__Myxococcales:gtdb_phylum=p__Myxococcota:gtdb_species=s__40CM-4-68-19 sp005879315:heptad=MCP-44H:species=d__Bacteria_p__Myxococcota_c__Myxococcia_o__Myxococcales_f__40CM-4-68-19_g__40CM-4-68-19_s__40CM-4-68-19 sp005879315],(GB_GCA_001768075.1_protein.faa_MEMX01000016.1_53@PF00015_full_PFAM.491.670:0.0590791[&&NHX:Type=GTDB:gtdb_class=c__Myxococcia:gtdb_domain=d__Bacteria:gtdb_family=f__Anaeromyxobacteraceae:gtdb_genus=g__R267:gtdb_order=o__Myxococcales:gtdb_phylum=p__Myxococcota:gtdb_species=s__R267 sp001768075:heptad=MCP-44H:species=d__Bacteria_p__Myxococcota_c__Myxococcia_o__Myxococcales_f__Anaeromyxobacteraceae_g__R267_s__R267 sp001768075],RS_GCF_000964525.1_protein.faa_NZ_BAZG01000001.1_16@PF00015_full_PFAM.490.669:0.0817594[&&NHX:Type=GTDB:gtdb_class=c__Myxococcia:gtdb_domain=d__Bacteria:gtdb_family=f__Anaeromyxobacteraceae:gtdb_genus=g__Anaeromyxobacter:gtdb_order=o__Myxococcales:gtdb_phylum=p__Myxococcota:gtdb_species=s__Anaeromyxobacter sp000964525:heptad=MCP-44H:species=d__Bacteria_p__Myxococcota_c__Myxococcia_o__Myxococcales_f__Anaeromyxobacteraceae_g__Anaeromyxobacter_s__Anaeromyxobacter sp000964525])0.999:0.163571[&&NHX:Sample_counter=:Type_counter=GTDB--2:capture_class_counter=:capture_domain_counter=:capture_family_counter=:capture_genus_counter=:capture_order_counter=:capture_phylum_counter=:capture_species_counter=:evoltype=D:gtdb_class_counter=c__Myxococcia--2:gtdb_domain_counter=d__Bacteria--2:gtdb_family_counter=f__Anaeromyxobacteraceae--2:gtdb_genus_counter=g__Anaeromyxobacter--1||g__R267--1:gtdb_order_counter=o__Myxococcales--2:gtdb_phylum_counter=p__Myxococcota--2:gtdb_species_counter=s__Anaeromyxobacter sp000964525--1||s__R267 sp001768075--1:heptad_counter=MCP-44H--2:lbd_counter=:lca=d__Bacteria:lca_tree=f__Anaeromyxobacteraceae:name=N355624:ref_name_counter=])0.676:0.0128868[&&NHX:Sample_counter=:Type_counter=GTDB--3:capture_class_counter=:capture_domain_counter=:capture_family_counter=:capture_genus_counter=:capture_order_counter=:capture_phylum_counter=:capture_species_counter=:evoltype=D:gtdb_class_counter=c__Myxococcia--3:gtdb_domain_counter=d__Bacteria--3:gtdb_family_counter=f__40CM-4-68-19--1||f__Anaeromyxobacteraceae--2:gtdb_genus_counter=g__40CM-4-68-19--1||g__Anaeromyxobacter--1||g__R267--1:gtdb_order_counter=o__Myxococcales--3:gtdb_phylum_counter=p__Myxococcota--3:gtdb_species_counter=s__40CM-4-68-19 sp005879315--1||s__Anaeromyxobacter sp000964525--1||s__R267 sp001768075--1:heptad_counter=MCP-44H--3:lbd_counter=:lca=d__Bacteria:lca_tree=o__Myxococcales:name=N355625:ref_name_counter=])0.795:0.0382343[&&NHX:Sample_counter=rhizpot1--1:Type_counter=GTDB--3||capture--1:capture_class_counter=c__Alphaproteobacteria--1:capture_domain_counter=d__Bacteria--1:capture_family_counter=f__Sphingomonadaceae--1:capture_genus_counter=g__Sphingomonas--1:capture_order_counter=o__Sphingomonadales--1:capture_phylum_counter=p__Proteobacteria--1:capture_species_counter=s__Sphingomonas phyllosphaerae_B--1:gtdb_class_counter=c__Myxococcia--3:gtdb_domain_counter=d__Bacteria--3:gtdb_family_counter=f__40CM-4-68-19--1||f__Anaeromyxobacteraceae--2:gtdb_genus_counter=g__40CM-4-68-19--1||g__Anaeromyxobacter--1||g__R267--1:gtdb_order_counter=o__Myxococcales--3:gtdb_phylum_counter=p__Myxococcota--3:gtdb_species_counter=s__40CM-4-68-19 sp005879315--1||s__Anaeromyxobacter sp000964525--1||s__R267 sp001768075--1:heptad_counter=MCP-44H--4:lbd_counter=:lca_tree=o__Myxococcales:name=N355626:ref_name_counter=],((335ab9c6-0f4b-4fda-90df-80cda4d2d59a_6@MCPsignal.27.180:0.14162[&&NHX:Sample=rhizpot1:Type=capture:capture_class=c__Gammaproteobacteria:capture_domain=d__Bacteria:capture_family=f__Neiellaceae:capture_genus=g__RGIG665:capture_order=o__Enterobacterales:capture_phylum=p__Proteobacteria:capture_species=s__RGIG665 sp017998495:heptad=MCP-44H],(GB_GCA_013361525.1_protein.faa_JABFXY010000033.1_10@PF00015_full_PFAM.432.634:0.108252[&&NHX:Type=GTDB:gtdb_class=c__Polyangia:gtdb_domain=d__Bacteria:gtdb_family=f__Polyangiaceae:gtdb_genus=g__CAITIQ01:gtdb_order=o__Polyangiales:gtdb_phylum=p__Myxococcota:gtdb_species=s__CAITIQ01 sp013361525:heptad=MCP-44H:species=d__Bacteria_p__Myxococcota_c__Polyangia_o__Polyangiales_f__Polyangiaceae_g__CAITIQ01_s__CAITIQ01 sp013361525],78e62e88-97bf-4c1d-bd47-2aeb273cead9_3@MCPsignal.359.503:0.103804[&&NHX:Sample=rhizpot1:Type=capture:besthit=83.2:bitscore=185.0:capture_class=c__Gammaproteobacteria:capture_domain=d__Bacteria:capture_family=f__Pseudomonadaceae:capture_genus=g__Pseudomonas_E:capture_order=o__Pseudomonadales:capture_phylum=p__Proteobacteria:capture_species=s__Pseudomonas_E laurylsulfativorans:evalue=4.83e-60:gapopen=0.0:heptad=MCP-44H:length=143.0:mismatch=24.0:qcovhsp=99.3:qend=144.0:qstart=2.0:ref_name=GB_GCA_005879315.1_protein.faa_VBLC01000051.1_28@PF00015_full_PFAM.303.504:scovhsp=71.1:send=189.0:sstart=47.0])0.84:0.0274335[&&NHX:Sample_counter=rhizpot1--1:Type_counter=GTDB--1||capture--1:besthit_avg=83.2:besthit_max=83.2:besthit_min=83.2:besthit_std=0:besthit_sum=83.2:bitscore_avg=185.0:bitscore_max=185.0:bitscore_min=185.0:bitscore_std=0:bitscore_sum=185.0:capture_class_counter=c__Gammaproteobacteria--1:capture_domain_counter=d__Bacteria--1:capture_family_counter=f__Pseudomonadaceae--1:capture_genus_counter=g__Pseudomonas_E--1:capture_order_counter=o__Pseudomonadales--1:capture_phylum_counter=p__Proteobacteria--1:capture_species_counter=s__Pseudomonas_E laurylsulfativorans--1:evalue_avg=4.83e-60:evalue_max=4.83e-60:evalue_min=4.83e-60:evalue_std=0:evalue_sum=4.83e-60:gapopen_avg=0.0:gapopen_max=0.0:gapopen_min=0.0:gapopen_std=0:gapopen_sum=0.0:gtdb_class_counter=c__Polyangia--1:gtdb_domain_counter=d__Bacteria--1:gtdb_family_counter=f__Polyangiaceae--1:gtdb_genus_counter=g__CAITIQ01--1:gtdb_order_counter=o__Polyangiales--1:gtdb_phylum_counter=p__Myxococcota--1:gtdb_species_counter=s__CAITIQ01 sp013361525--1:heptad_counter=MCP-44H--2:lbd_counter=:lca_tree=s__CAITIQ01 sp013361525:length_avg=143.0:length_max=143.0:length_min=143.0:length_std=0:length_sum=143.0:mismatch_avg=24.0:mismatch_max=24.0:mismatch_min=24.0:mismatch_std=0:mismatch_sum=24.0:name=N355630:qcovhsp_avg=99.3:qcovhsp_max=99.3:qcovhsp_min=99.3:qcovhsp_std=0:qcovhsp_sum=99.3:qend_avg=144.0:qend_max=144.0:qend_min=144.0:qend_std=0:qend_sum=144.0:qstart_avg=2.0:qstart_max=2.0:qstart_min=2.0:qstart_std=0:qstart_sum=2.0:ref_name_counter=GB_GCA_005879315.1_protein.faa_VBLC01000051.1_28@PF00015_full_PFAM.303.504--1:scovhsp_avg=71.1:scovhsp_max=71.1:scovhsp_min=71.1:scovhsp_std=0:scovhsp_sum=71.1:send_avg=189.0:send_max=189.0:send_min=189.0:send_std=0:send_sum=189.0:sstart_avg=47.0:sstart_max=47.0:sstart_min=47.0:sstart_std=0:sstart_sum=47.0])0.805:0.0237946[&&NHX:Sample_counter=rhizpot1--2:Type_counter=GTDB--1||capture--2:besthit_avg=83.2:besthit_max=83.2:besthit_min=83.2:besthit_std=0:besthit_sum=83.2:bitscore_avg=185.0:bitscore_max=185.0:bitscore_min=185.0:bitscore_std=0:bitscore_sum=185.0:capture_class_counter=c__Gammaproteobacteria--2:capture_domain_counter=d__Bacteria--2:capture_family_counter=f__Neiellaceae--1||f__Pseudomonadaceae--1:capture_genus_counter=g__Pseudomonas_E--1||g__RGIG665--1:capture_order_counter=o__Enterobacterales--1||o__Pseudomonadales--1:capture_phylum_counter=p__Proteobacteria--2:capture_species_counter=s__Pseudomonas_E laurylsulfativorans--1||s__RGIG665 sp017998495--1:evalue_avg=4.83e-60:evalue_max=4.83e-60:evalue_min=4.83e-60:evalue_std=0:evalue_sum=4.83e-60:gapopen_avg=0.0:gapopen_max=0.0:gapopen_min=0.0:gapopen_std=0:gapopen_sum=0.0:gtdb_class_counter=c__Polyangia--1:gtdb_domain_counter=d__Bacteria--1:gtdb_family_counter=f__Polyangiaceae--1:gtdb_genus_counter=g__CAITIQ01--1:gtdb_order_counter=o__Polyangiales--1:gtdb_phylum_counter=p__Myxococcota--1:gtdb_species_counter=s__CAITIQ01 sp013361525--1:heptad_counter=MCP-44H--3:lbd_counter=:lca_tree=s__CAITIQ01 sp013361525:length_avg=143.0:length_max=143.0:length_min=143.0:length_std=0:length_sum=143.0:mismatch_avg=24.0:mismatch_max=24.0:mismatch_min=24.0:mismatch_std=0:mismatch_sum=24.0:name=N355631:qcovhsp_avg=99.3:qcovhsp_max=99.3:qcovhsp_min=99.3:qcovhsp_std=0:qcovhsp_sum=99.3:qend_avg=144.0:qend_max=144.0:qend_min=144.0:qend_std=0:qend_sum=144.0:qstart_avg=2.0:qstart_max=2.0:qstart_min=2.0:qstart_std=0:qstart_sum=2.0:ref_name_counter=GB_GCA_005879315.1_protein.faa_VBLC01000051.1_28@PF00015_full_PFAM.303.504--1:scovhsp_avg=71.1:scovhsp_max=71.1:scovhsp_min=71.1:scovhsp_std=0:scovhsp_sum=71.1:send_avg=189.0:send_max=189.0:send_min=189.0:send_std=0:send_sum=189.0:sstart_avg=47.0:sstart_max=47.0:sstart_min=47.0:sstart_std=0:sstart_sum=47.0],((f6c16ff9-6bbd-4d8f-afd5-d9c3a8fde393_5@MCPsignal.277.354:0.12237[&&NHX:Sample=rhiztom3:Type=capture:capture_class=c__Alphaproteobacteria:capture_domain=d__Bacteria:capture_family=f__Sphingomonadaceae:capture_genus=g__Sphingomonas_B:capture_order=o__Sphingomonadales:capture_phylum=p__Proteobacteria:capture_species=s__Sphingomonas_B sp009913435:heptad=MCP-44H],5210720b-5bd6-478a-ba69-b470e186be21_3@MCPsignal.370.493:0.0185175[&&NHX:Sample=rhiztom2:Type=capture:besthit=84.3:bitscore=191.0:capture_class=c__Bdellovibrionia_A:capture_domain=d__Bacteria:capture_family=f__UBA1018:capture_genus=g__GWB1-55-8:capture_order=o__UBA1018:capture_phylum=p__Bdellovibrionota:capture_species=s__GWB1-55-8 sp001769835:evalue=7.55e-63:gapopen=0.0:heptad=MCP-44H:length=121.0:mismatch=19.0:qcovhsp=98.4:qend=121.0:qstart=1.0:ref_name=GB_GCA_005879505.1_protein.faa_VBKQ01000492.1_3@PF00015_full_PFAM.301.501:scovhsp=60.5:send=146.0:sstart=26.0])0.663:0.00992726[&&NHX:Sample_counter=rhiztom2--1||rhiztom3--1:Type_counter=capture--2:besthit_avg=84.3:besthit_max=84.3:besthit_min=84.3:besthit_std=0:besthit_sum=84.3:bitscore_avg=191.0:bitscore_max=191.0:bitscore_min=191.0:bitscore_std=0:bitscore_sum=191.0:capture_class_counter=c__Alphaproteobacteria--1||c__Bdellovibrionia_A--1:capture_domain_counter=d__Bacteria--2:capture_family_counter=f__Sphingomonadaceae--1||f__UBA1018--1:capture_genus_counter=g__GWB1-55-8--1||g__Sphingomonas_B--1:capture_order_counter=o__Sphingomonadales--1||o__UBA1018--1:capture_phylum_counter=p__Bdellovibrionota--1||p__Proteobacteria--1:capture_species_counter=s__GWB1-55-8 sp001769835--1||s__Sphingomonas_B sp009913435--1:evalue_avg=7.55e-63:evalue_max=7.55e-63:evalue_min=7.55e-63:evalue_std=0:evalue_sum=7.55e-63:gapopen_avg=0.0:gapopen_max=0.0:gapopen_min=0.0:gapopen_std=0:gapopen_sum=0.0:gtdb_class_counter=:gtdb_domain_counter=:gtdb_family_counter=:gtdb_genus_counter=:gtdb_order_counter=:gtdb_phylum_counter=:gtdb_species_counter=:heptad_counter=MCP-44H--2:lbd_counter=:length_avg=121.0:length_max=121.0:length_min=121.0:length_std=0:length_sum=121.0:mismatch_avg=19.0:mismatch_max=19.0:mismatch_min=19.0:mismatch_std=0:mismatch_sum=19.0:name=N355634:qcovhsp_avg=98.4:qcovhsp_max=98.4:qcovhsp_min=98.4:qcovhsp_std=0:qcovhsp_sum=98.4:qend_avg=121.0:qend_max=121.0:qend_min=121.0:qend_std=0:qend_sum=121.0:qstart_avg=1.0:qstart_max=1.0:qstart_min=1.0:qstart_std=0:qstart_sum=1.0:ref_name_counter=GB_GCA_005879505.1_protein.faa_VBKQ01000492.1_3@PF00015_full_PFAM.301.501--1:scovhsp_avg=60.5:scovhsp_max=60.5:scovhsp_min=60.5:scovhsp_std=0:scovhsp_sum=60.5:send_avg=146.0:send_max=146.0:send_min=146.0:send_std=0:send_sum=146.0:sstart_avg=26.0:sstart_max=26.0:sstart_min=26.0:sstart_std=0:sstart_sum=26.0],(6e03bdad-8d88-409e-a7a6-ff0aee8be520_1@MCPsignal.273.382:7e-09[&&NHX:Sample=rhiztom2:Type=capture:besthit=86.2:bitscore=173.0:capture_class=c__Alphaproteobacteria:capture_domain=d__Bacteria:capture_family=f__Sphingomonadaceae:capture_genus=g__Sphingomonas_B:capture_order=o__Sphingomonadales:capture_phylum=p__Proteobacteria:capture_species=s__Sphingomonas_B sp009913435:evalue=6.11e-56:gapopen=0.0:heptad=MCP-44H:length=109.0:mismatch=15.0:qcovhsp=100.0:qend=109.0:qstart=1.0:ref_name=GB_GCA_005879315.1_protein.faa_VBLC01000051.1_28@PF00015_full_PFAM.303.504:scovhsp=54.2:send=143.0:sstart=35.0],(aff1b90a-c917-4688-b00b-ae756dff22a0_1@MCPsignal.66.125:0[&&NHX:Sample=rhiztom1:Type=capture:capture_class=c__Desulfuromonadia:capture_domain=d__Bacteria:capture_family=f__Syntrophotaleaceae:capture_genus=g__Syntrophotalea_A:capture_order=o__Desulfuromonadales:capture_phylum=p__Desulfobacterota:capture_species=s__Syntrophotalea_A sp013619105:heptad=MCP-44H],71e2cfd7-865f-4685-a4f5-0abf67aff50c_5@MCPsignal.375.434:0[&&NHX:Sample=rhiztom3:Type=capture:capture_class=c__Desulfuromonadia:capture_domain=d__Bacteria:capture_family=f__Syntrophotaleaceae:capture_genus=g__Syntrophotalea_A:capture_order=o__Desulfuromonadales:capture_phylum=p__Desulfobacterota:capture_species=s__Syntrophotalea_A sp013619105:heptad=MCP-44H]):5e-09[&&NHX:Sample_counter=rhiztom1--1||rhiztom3--1:Type_counter=capture--2:capture_class_counter=c__Desulfuromonadia--2:capture_domain_counter=d__Bacteria--2:capture_family_counter=f__Syntrophotaleaceae--2:capture_genus_counter=g__Syntrophotalea_A--2:capture_order_counter=o__Desulfuromonadales--2:capture_phylum_counter=p__Desulfobacterota--2:capture_species_counter=s__Syntrophotalea_A sp013619105--2:gtdb_class_counter=:gtdb_domain_counter=:gtdb_family_counter=:gtdb_genus_counter=:gtdb_order_counter=:gtdb_phylum_counter=:gtdb_species_counter=:heptad_counter=MCP-44H--2:lbd_counter=:name=N355638:ref_name_counter=])0.874:0.0178337[&&NHX:Sample_counter=rhiztom1--1||rhiztom2--1||rhiztom3--1:Type_counter=capture--3:besthit_avg=86.2:besthit_max=86.2:besthit_min=86.2:besthit_std=0:besthit_sum=86.2:bitscore_avg=173.0:bitscore_max=173.0:bitscore_min=173.0:bitscore_std=0:bitscore_sum=173.0:capture_class_counter=c__Alphaproteobacteria--1||c__Desulfuromonadia--2:capture_domain_counter=d__Bacteria--3:capture_family_counter=f__Sphingomonadaceae--1||f__Syntrophotaleaceae--2:capture_genus_counter=g__Sphingomonas_B--1||g__Syntrophotalea_A--2:capture_order_counter=o__Desulfuromonadales--2||o__Sphingomonadales--1:capture_phylum_counter=p__Desulfobacterota--2||p__Proteobacteria--1:capture_species_counter=s__Sphingomonas_B sp009913435--1||s__Syntrophotalea_A sp013619105--2:evalue_avg=6.11e-56:evalue_max=6.11e-56:evalue_min=6.11e-56:evalue_std=0:evalue_sum=6.11e-56:gapopen_avg=0.0:gapopen_max=0.0:gapopen_min=0.0:gapopen_std=0:gapopen_sum=0.0:gtdb_class_counter=:gtdb_domain_counter=:gtdb_family_counter=:gtdb_genus_counter=:gtdb_order_counter=:gtdb_phylum_counter=:gtdb_species_counter=:heptad_counter=MCP-44H--3:lbd_counter=:length_avg=109.0:length_max=109.0:length_min=109.0:length_std=0:length_sum=109.0:mismatch_avg=15.0:mismatch_max=15.0:mismatch_min=15.0:mismatch_std=0:mismatch_sum=15.0:name=N355639:qcovhsp_avg=100.0:qcovhsp_max=100.0:qcovhsp_min=100.0:qcovhsp_std=0:qcovhsp_sum=100.0:qend_avg=109.0:qend_max=109.0:qend_min=109.0:qend_std=0:qend_sum=109.0:qstart_avg=1.0:qstart_max=1.0:qstart_min=1.0:qstart_std=0:qstart_sum=1.0:ref_name_counter=GB_GCA_005879315.1_protein.faa_VBLC01000051.1_28@PF00015_full_PFAM.303.504--1:scovhsp_avg=54.2:scovhsp_max=54.2:scovhsp_min=54.2:scovhsp_std=0:scovhsp_sum=54.2:send_avg=143.0:send_max=143.0:send_min=143.0:send_std=0:send_sum=143.0:sstart_avg=35.0:sstart_max=35.0:sstart_min=35.0:sstart_std=0:sstart_sum=35.0])0.971:0.0658229[&&NHX:Sample_counter=rhiztom1--1||rhiztom2--2||rhiztom3--2:Type_counter=capture--5:besthit_avg=85.25:besthit_max=86.2:besthit_min=84.3:besthit_std=1.3435028842544443:besthit_sum=170.5:bitscore_avg=182.0:bitscore_max=191.0:bitscore_min=173.0:bitscore_std=12.727922061357855:bitscore_sum=364.0:capture_class_counter=c__Alphaproteobacteria--2||c__Bdellovibrionia_A--1||c__Desulfuromonadia--2:capture_domain_counter=d__Bacteria--5:capture_family_counter=f__Sphingomonadaceae--2||f__Syntrophotaleaceae--2||f__UBA1018--1:capture_genus_counter=g__GWB1-55-8--1||g__Sphingomonas_B--2||g__Syntrophotalea_A--2:capture_order_counter=o__Desulfuromonadales--2||o__Sphingomonadales--2||o__UBA1018--1:capture_phylum_counter=p__Bdellovibrionota--1||p__Desulfobacterota--2||p__Proteobacteria--2:capture_species_counter=s__GWB1-55-8 sp001769835--1||s__Sphingomonas_B sp009913435--2||s__Syntrophotalea_A sp013619105--2:evalue_avg=3.0550003775e-56:evalue_max=6.11e-56:evalue_min=7.55e-63:evalue_std=4.320421899184185e-56:evalue_sum=6.110000755e-56:gapopen_avg=0.0:gapopen_max=0.0:gapopen_min=0.0:gapopen_std=0.0:gapopen_sum=0.0:gtdb_class_counter=:gtdb_domain_counter=:gtdb_family_counter=:gtdb_genus_counter=:gtdb_order_counter=:gtdb_phylum_counter=:gtdb_species_counter=:heptad_counter=MCP-44H--5:lbd_counter=:length_avg=115.0:length_max=121.0:length_min=109.0:length_std=8.48528137423857:length_sum=230.0:mismatch_avg=17.0:mismatch_max=19.0:mismatch_min=15.0:mismatch_std=2.8284271247461903:mismatch_sum=34.0:name=N355640:qcovhsp_avg=99.2:qcovhsp_max=100.0:qcovhsp_min=98.4:qcovhsp_std=1.131370849898472:qcovhsp_sum=198.4:qend_avg=115.0:qend_max=121.0:qend_min=109.0:qend_std=8.48528137423857:qend_sum=230.0:qstart_avg=1.0:qstart_max=1.0:qstart_min=1.0:qstart_std=0.0:qstart_sum=2.0:ref_name_counter=GB_GCA_005879315.1_protein.faa_VBLC01000051.1_28@PF00015_full_PFAM.303.504--1||GB_GCA_005879505.1_protein.faa_VBKQ01000492.1_3@PF00015_full_PFAM.301.501--1:scovhsp_avg=57.35:scovhsp_max=60.5:scovhsp_min=54.2:scovhsp_std=4.454772721475248:scovhsp_sum=114.7:send_avg=144.5:send_max=146.0:send_min=143.0:send_std=2.1213203435596424:send_sum=289.0:sstart_avg=30.5:sstart_max=35.0:sstart_min=26.0:sstart_std=6.363961030678928:sstart_sum=61.0])0.783:0.014278[&&NHX:Sample_counter=rhizpot1--2||rhiztom1--1||rhiztom2--2||rhiztom3--2:Type_counter=GTDB--1||capture--7:besthit_avg=84.56666666666666:besthit_max=86.2:besthit_min=83.2:besthit_std=1.5176736583776287:besthit_sum=253.7:bitscore_avg=183.0:bitscore_max=191.0:bitscore_min=173.0:bitscore_std=9.16515138991168:bitscore_sum=549.0:capture_class_counter=c__Alphaproteobacteria--2||c__Bdellovibrionia_A--1||c__Desulfuromonadia--2||c__Gammaproteobacteria--2:capture_domain_counter=d__Bacteria--7:capture_family_counter=f__Neiellaceae--1||f__Pseudomonadaceae--1||f__Sphingomonadaceae--2||f__Syntrophotaleaceae--2||f__UBA1018--1:capture_genus_counter=g__GWB1-55-8--1||g__Pseudomonas_E--1||g__RGIG665--1||g__Sphingomonas_B--2||g__Syntrophotalea_A--2:capture_order_counter=o__Desulfuromonadales--2||o__Enterobacterales--1||o__Pseudomonadales--1||o__Sphingomonadales--2||o__UBA1018--1:capture_phylum_counter=p__Bdellovibrionota--1||p__Desulfobacterota--2||p__Proteobacteria--4:capture_species_counter=s__GWB1-55-8 sp001769835--1||s__Pseudomonas_E laurylsulfativorans--1||s__RGIG665 sp017998495--1||s__Sphingomonas_B sp009913435--2||s__Syntrophotalea_A sp013619105--2:evalue_avg=2.0368279183333334e-56:evalue_max=6.11e-56:evalue_min=7.55e-63:evalue_std=3.5274705049499185e-56:evalue_sum=6.110483755e-56:gapopen_avg=0.0:gapopen_max=0.0:gapopen_min=0.0:gapopen_std=0.0:gapopen_sum=0.0:gtdb_class_counter=c__Polyangia--1:gtdb_domain_counter=d__Bacteria--1:gtdb_family_counter=f__Polyangiaceae--1:gtdb_genus_counter=g__CAITIQ01--1:gtdb_order_counter=o__Polyangiales--1:gtdb_phylum_counter=p__Myxococcota--1:gtdb_species_counter=s__CAITIQ01 sp013361525--1:heptad_counter=MCP-44H--8:lbd_counter=:lca_tree=s__CAITIQ01 sp013361525:length_avg=124.33333333333333:length_max=143.0:length_min=109.0:length_std=17.243356208503418:length_sum=373.0:mismatch_avg=19.333333333333332:mismatch_max=24.0:mismatch_min=15.0:mismatch_std=4.509249752822894:mismatch_sum=58.0:name=N355641:qcovhsp_avg=99.23333333333335:qcovhsp_max=100.0:qcovhsp_min=98.4:qcovhsp_std=0.8020806277010613:qcovhsp_sum=297.70000000000005:qend_avg=124.66666666666667:qend_max=144.0:qend_min=109.0:qend_std=17.7857620959388:qend_sum=374.0:qstart_avg=1.3333333333333333:qstart_max=2.0:qstart_min=1.0:qstart_std=0.5773502691896257:qstart_sum=4.0:ref_name_counter=GB_GCA_005879315.1_protein.faa_VBLC01000051.1_28@PF00015_full_PFAM.303.504--2||GB_GCA_005879505.1_protein.faa_VBKQ01000492.1_3@PF00015_full_PFAM.301.501--1:scovhsp_avg=61.93333333333334:scovhsp_max=71.1:scovhsp_min=54.2:scovhsp_std=8.540686935682238:scovhsp_sum=185.8:send_avg=159.33333333333334:send_max=189.0:send_min=143.0:send_std=25.73583752927682:send_sum=478.0:sstart_avg=36.0:sstart_max=47.0:sstart_min=26.0:sstart_std=10.535653752852738:sstart_sum=108.0])0.74:0.00538884[&&NHX:Sample_counter=rhizpot1--3||rhiztom1--1||rhiztom2--2||rhiztom3--2:Type_counter=GTDB--4||capture--8:besthit_avg=84.56666666666666:besthit_max=86.2:besthit_min=83.2:besthit_std=1.5176736583776287:besthit_sum=253.7:bitscore_avg=183.0:bitscore_max=191.0:bitscore_min=173.0:bitscore_std=9.16515138991168:bitscore_sum=549.0:capture_class_counter=c__Alphaproteobacteria--3||c__Bdellovibrionia_A--1||c__Desulfuromonadia--2||c__Gammaproteobacteria--2:capture_domain_counter=d__Bacteria--8:capture_family_counter=f__Neiellaceae--1||f__Pseudomonadaceae--1||f__Sphingomonadaceae--3||f__Syntrophotaleaceae--2||f__UBA1018--1:capture_genus_counter=g__GWB1-55-8--1||g__Pseudomonas_E--1||g__RGIG665--1||g__Sphingomonas--1||g__Sphingomonas_B--2||g__Syntrophotalea_A--2:capture_order_counter=o__Desulfuromonadales--2||o__Enterobacterales--1||o__Pseudomonadales--1||o__Sphingomonadales--3||o__UBA1018--1:capture_phylum_counter=p__Bdellovibrionota--1||p__Desulfobacterota--2||p__Proteobacteria--5:capture_species_counter=s__GWB1-55-8 sp001769835--1||s__Pseudomonas_E laurylsulfativorans--1||s__RGIG665 sp017998495--1||s__Sphingomonas phyllosphaerae_B--1||s__Sphingomonas_B sp009913435--2||s__Syntrophotalea_A sp013619105--2:evalue_avg=2.0368279183333334e-56:evalue_max=6.11e-56:evalue_min=7.55e-63:evalue_std=3.5274705049499185e-56:evalue_sum=6.110483755e-56:gapopen_avg=0.0:gapopen_max=0.0:gapopen_min=0.0:gapopen_std=0.0:gapopen_sum=0.0:gtdb_class_counter=c__Myxococcia--3||c__Polyangia--1:gtdb_domain_counter=d__Bacteria--4:gtdb_family_counter=f__40CM-4-68-19--1||f__Anaeromyxobacteraceae--2||f__Polyangiaceae--1:gtdb_genus_counter=g__40CM-4-68-19--1||g__Anaeromyxobacter--1||g__CAITIQ01--1||g__R267--1:gtdb_order_counter=o__Myxococcales--3||o__Polyangiales--1:gtdb_phylum_counter=p__Myxococcota--4:gtdb_species_counter=s__40CM-4-68-19 sp005879315--1||s__Anaeromyxobacter sp000964525--1||s__CAITIQ01 sp013361525--1||s__R267 sp001768075--1:heptad_counter=MCP-44H--12:lbd_counter=:lca_tree=p__Myxococcota:length_avg=124.33333333333333:length_max=143.0:length_min=109.0:length_std=17.243356208503418:length_sum=373.0:mismatch_avg=19.333333333333332:mismatch_max=24.0:mismatch_min=15.0:mismatch_std=4.509249752822894:mismatch_sum=58.0:name=N355642:qcovhsp_avg=99.23333333333335:qcovhsp_max=100.0:qcovhsp_min=98.4:qcovhsp_std=0.8020806277010613:qcovhsp_sum=297.70000000000005:qend_avg=124.66666666666667:qend_max=144.0:qend_min=109.0:qend_std=17.7857620959388:qend_sum=374.0:qstart_avg=1.3333333333333333:qstart_max=2.0:qstart_min=1.0:qstart_std=0.5773502691896257:qstart_sum=4.0:ref_name_counter=GB_GCA_005879315.1_protein.faa_VBLC01000051.1_28@PF00015_full_PFAM.303.504--2||GB_GCA_005879505.1_protein.faa_VBKQ01000492.1_3@PF00015_full_PFAM.301.501--1:scovhsp_avg=61.93333333333334:scovhsp_max=71.1:scovhsp_min=54.2:scovhsp_std=8.540686935682238:scovhsp_sum=185.8:send_avg=159.33333333333334:send_max=189.0:send_min=143.0:send_std=25.73583752927682:send_sum=478.0:sstart_avg=36.0:sstart_max=47.0:sstart_min=26.0:sstart_std=10.535653752852738:sstart_sum=108.0])0.955:0.034043[&&NHX:Sample_counter=rhizpot1--3||rhiztom1--1||rhiztom2--3||rhiztom3--2:Type_counter=GTDB--5||capture--9:besthit_avg=84.75:besthit_max=86.2:besthit_min=83.2:besthit_std=1.2922847983320083:besthit_sum=339.0:bitscore_avg=183.0:bitscore_max=191.0:bitscore_min=173.0:bitscore_std=7.483314773547883:bitscore_sum=732.0:capture_class_counter=c__Alphaproteobacteria--4||c__Bdellovibrionia_A--1||c__Desulfuromonadia--2||c__Gammaproteobacteria--2:capture_domain_counter=d__Bacteria--9:capture_family_counter=f__Neiellaceae--1||f__Pseudomonadaceae--1||f__Sphingomonadaceae--4||f__Syntrophotaleaceae--2||f__UBA1018--1:capture_genus_counter=g__Blastomonas--1||g__GWB1-55-8--1||g__Pseudomonas_E--1||g__RGIG665--1||g__Sphingomonas--1||g__Sphingomonas_B--2||g__Syntrophotalea_A--2:capture_order_counter=o__Desulfuromonadales--2||o__Enterobacterales--1||o__Pseudomonadales--1||o__Sphingomonadales--4||o__UBA1018--1:capture_phylum_counter=p__Bdellovibrionota--1||p__Desulfobacterota--2||p__Proteobacteria--6:capture_species_counter=s__Blastomonas aquatica--1||s__GWB1-55-8 sp001769835--1||s__Pseudomonas_E laurylsulfativorans--1||s__RGIG665 sp017998495--1||s__Sphingomonas phyllosphaerae_B--1||s__Sphingomonas_B sp009913435--2||s__Syntrophotalea_A sp013619105--2:evalue_avg=1.52784868875e-56:evalue_max=6.11e-56:evalue_min=7.55e-63:evalue_std=3.054767563462627e-56:evalue_sum=6.111394755e-56:gapopen_avg=0.0:gapopen_max=0.0:gapopen_min=0.0:gapopen_std=0.0:gapopen_sum=0.0:gtdb_class_counter=c__Myxococcia--4||c__Polyangia--1:gtdb_domain_counter=d__Bacteria--5:gtdb_family_counter=f__40CM-4-68-19--2||f__Anaeromyxobacteraceae--2||f__Polyangiaceae--1:gtdb_genus_counter=g__40CM-4-68-19--2||g__Anaeromyxobacter--1||g__CAITIQ01--1||g__R267--1:gtdb_order_counter=o__Myxococcales--4||o__Polyangiales--1:gtdb_phylum_counter=p__Myxococcota--5:gtdb_species_counter=s__40CM-4-68-19 sp005879315--2||s__Anaeromyxobacter sp000964525--1||s__CAITIQ01 sp013361525--1||s__R267 sp001768075--1:heptad_counter=MCP-44H--14:lbd_counter=:lca_tree=p__Myxococcota:length_avg=122.25:length_max=143.0:length_min=109.0:length_std=14.68275632615802:length_sum=489.0:mismatch_avg=18.75:mismatch_max=24.0:mismatch_min=15.0:mismatch_std=3.8622100754188224:mismatch_sum=75.0:name=N355643:qcovhsp_avg=99.42500000000001:qcovhsp_max=100.0:qcovhsp_min=98.4:qcovhsp_std=0.7588368291888116:qcovhsp_sum=397.70000000000005:qend_avg=122.5:qend_max=144.0:qend_min=109.0:qend_std=15.154757228892407:qend_sum=490.0:qstart_avg=1.25:qstart_max=2.0:qstart_min=1.0:qstart_std=0.5:qstart_sum=5.0:ref_name_counter=GB_GCA_005879315.1_protein.faa_VBLC01000051.1_28@PF00015_full_PFAM.303.504--3||GB_GCA_005879505.1_protein.faa_VBKQ01000492.1_3@PF00015_full_PFAM.301.501--1:scovhsp_avg=60.875:scovhsp_max=71.1:scovhsp_min=54.2:scovhsp_std=7.287603629909259:scovhsp_sum=243.5:send_avg=157.5:send_max=189.0:send_min=143.0:send_std=21.330729007701542:send_sum=630.0:sstart_avg=36.25:sstart_max=47.0:sstart_min=26.0:sstart_std=8.616843969807043:sstart_sum=145.0],(GB_GCA_903911145.1_protein.faa_CAIWCD010000001.1_16@PF00015_full_PFAM.305.501:0.0914771[&&NHX:Type=GTDB:gtdb_class=c__Myxococcia:gtdb_domain=d__Bacteria:gtdb_family=f__40CM-4-68-19:gtdb_genus=g__CAIWCD01:gtdb_order=o__Myxococcales:gtdb_phylum=p__Myxococcota:gtdb_species=s__CAIWCD01 sp903911145:heptad=MCP-44H:species=d__Bacteria_p__Myxococcota_c__Myxococcia_o__Myxococcales_f__40CM-4-68-19_g__CAIWCD01_s__CAIWCD01 sp903911145],(GB_GCA_005879095.1_protein.faa_VBLM01000075.1_1@PF00015_full_PFAM.274.407:0.0330935[&&NHX:Type=GTDB:gtdb_class=c__Myxococcia:gtdb_domain=d__Bacteria:gtdb_family=f__40CM-4-68-19:gtdb_genus=g__40CM-4-68-19:gtdb_order=o__Myxococcales:gtdb_phylum=p__Myxococcota:gtdb_species=s__40CM-4-68-19 sp005879095:heptad=MCP-44H:species=d__Bacteria_p__Myxococcota_c__Myxococcia_o__Myxococcales_f__40CM-4-68-19_g__40CM-4-68-19_s__40CM-4-68-19 sp005879095],((GB_GCA_005879805.1_protein.faa_VBKL01000181.1_8@PF00015_full_PFAM.232.425:0.0337389[&&NHX:Type=GTDB:gtdb_class=c__Myxococcia:gtdb_domain=d__Bacteria:gtdb_family=f__40CM-4-68-19:gtdb_genus=g__40CM-4-68-19:gtdb_order=o__Myxococcales:gtdb_phylum=p__Myxococcota:gtdb_species=s__40CM-4-68-19 sp005879805:heptad=MCP-44H:species=d__Bacteria_p__Myxococcota_c__Myxococcia_o__Myxococcales_f__40CM-4-68-19_g__40CM-4-68-19_s__40CM-4-68-19 sp005879805],GB_GCA_005888115.1_protein.faa_VBKO01000277.1_2@PF00015_full_PFAM.299.493:0.0340357[&&NHX:Type=GTDB:gtdb_class=c__Myxococcia:gtdb_domain=d__Bacteria:gtdb_family=f__40CM-4-68-19:gtdb_genus=g__40CM-4-68-19:gtdb_order=o__Myxococcales:gtdb_phylum=p__Myxococcota:gtdb_species=s__40CM-4-68-19 sp005888115:heptad=MCP-44H:species=d__Bacteria_p__Myxococcota_c__Myxococcia_o__Myxococcales_f__40CM-4-68-19_g__40CM-4-68-19_s__40CM-4-68-19 sp005888115])0.934:0.0287663[&&NHX:Sample_counter=:Type_counter=GTDB--2:capture_class_counter=:capture_domain_counter=:capture_family_counter=:capture_genus_counter=:capture_order_counter=:capture_phylum_counter=:capture_species_counter=:evoltype=D:gtdb_class_counter=c__Myxococcia--2:gtdb_domain_counter=d__Bacteria--2:gtdb_family_counter=f__40CM-4-68-19--2:gtdb_genus_counter=g__40CM-4-68-19--2:gtdb_order_counter=o__Myxococcales--2:gtdb_phylum_counter=p__Myxococcota--2:gtdb_species_counter=s__40CM-4-68-19 sp005879805--1||s__40CM-4-68-19 sp005888115--1:heptad_counter=MCP-44H--2:lbd_counter=:lca=d__Bacteria:lca_tree=g__40CM-4-68-19:name=N355648:ref_name_counter=],((GB_GCA_001918155.1_protein.faa_MNFJ01000031.1_17@PF00015_full_PFAM.286.501:5e-09[&&NHX:Type=GTDB:gtdb_class=c__Myxococcia:gtdb_domain=d__Bacteria:gtdb_family=f__40CM-4-68-19:gtdb_genus=g__40CM-4-68-19:gtdb_order=o__Myxococcales:gtdb_phylum=p__Myxococcota:gtdb_species=s__40CM-4-68-19 sp001918155:heptad=MCP-44H:species=d__Bacteria_p__Myxococcota_c__Myxococcia_o__Myxococcales_f__40CM-4-68-19_g__40CM-4-68-19_s__40CM-4-68-19 sp001918155],(GB_GCA_005879535.1_protein.faa_VBKI01000088.1_21@PF00015_full_PFAM.271.498:0.0194711[&&NHX:Type=GTDB:gtdb_class=c__Myxococcia:gtdb_domain=d__Bacteria:gtdb_family=f__40CM-4-68-19:gtdb_genus=g__40CM-4-68-19:gtdb_order=o__Myxococcales:gtdb_phylum=p__Myxococcota:gtdb_species=s__40CM-4-68-19 sp005879535:heptad=MCP-44H:species=d__Bacteria_p__Myxococcota_c__Myxococcia_o__Myxococcales_f__40CM-4-68-19_g__40CM-4-68-19_s__40CM-4-68-19 sp005879535],GB_GCA_005879505.1_protein.faa_VBKQ01000492.1_3@PF00015_full_PFAM.301.501:5e-09[&&NHX:Type=GTDB:gtdb_class=c__Myxococcia:gtdb_domain=d__Bacteria:gtdb_family=f__40CM-4-68-19:gtdb_genus=g__40CM-4-68-19:gtdb_order=o__Myxococcales:gtdb_phylum=p__Myxococcota:gtdb_species=s__40CM-4-68-19 sp005879505:heptad=MCP-44H:species=d__Bacteria_p__Myxococcota_c__Myxococcia_o__Myxococcales_f__40CM-4-68-19_g__40CM-4-68-19_s__40CM-4-68-19 sp005879505])0.797:0.00638318[&&NHX:Sample_counter=:Type_counter=GTDB--2:capture_class_counter=:capture_domain_counter=:capture_family_counter=:capture_genus_counter=:capture_order_counter=:capture_phylum_counter=:capture_species_counter=:evoltype=D:gtdb_class_counter=c__Myxococcia--2:gtdb_domain_counter=d__Bacteria--2:gtdb_family_counter=f__40CM-4-68-19--2:gtdb_genus_counter=g__40CM-4-68-19--2:gtdb_order_counter=o__Myxococcales--2:gtdb_phylum_counter=p__Myxococcota--2:gtdb_species_counter=s__40CM-4-68-19 sp005879505--1||s__40CM-4-68-19 sp005879535--1:heptad_counter=MCP-44H--2:lbd_counter=:lca=d__Bacteria:lca_tree=g__40CM-4-68-19:name=N355652:ref_name_counter=])0.891:0.0129625[&&NHX:Sample_counter=:Type_counter=GTDB--3:capture_class_counter=:capture_domain_counter=:capture_family_counter=:capture_genus_counter=:capture_order_counter=:capture_phylum_counter=:capture_species_counter=:evoltype=D:gtdb_class_counter=c__Myxococcia--3:gtdb_domain_counter=d__Bacteria--3:gtdb_family_counter=f__40CM-4-68-19--3:gtdb_genus_counter=g__40CM-4-68-19--3:gtdb_order_counter=o__Myxococcales--3:gtdb_phylum_counter=p__Myxococcota--3:gtdb_species_counter=s__40CM-4-68-19 sp001918155--1||s__40CM-4-68-19 sp005879505--1||s__40CM-4-68-19 sp005879535--1:heptad_counter=MCP-44H--3:lbd_counter=:lca=d__Bacteria:lca_tree=g__40CM-4-68-19:name=N355653:ref_name_counter=],GB_GCA_005879315.1_protein.faa_VBLC01000038.1_30@PF00015_full_PFAM.209.492:0.0849273[&&NHX:Type=GTDB:gtdb_class=c__Myxococcia:gtdb_domain=d__Bacteria:gtdb_family=f__40CM-4-68-19:gtdb_genus=g__40CM-4-68-19:gtdb_order=o__Myxococcales:gtdb_phylum=p__Myxococcota:gtdb_species=s__40CM-4-68-19 sp005879315:heptad=MCP-44H:species=d__Bacteria_p__Myxococcota_c__Myxococcia_o__Myxococcales_f__40CM-4-68-19_g__40CM-4-68-19_s__40CM-4-68-19 sp005879315])0.789:0.00838181[&&NHX:Sample_counter=:Type_counter=GTDB--4:capture_class_counter=:capture_domain_counter=:capture_family_counter=:capture_genus_counter=:capture_order_counter=:capture_phylum_counter=:capture_species_counter=:evoltype=D:gtdb_class_counter=c__Myxococcia--4:gtdb_domain_counter=d__Bacteria--4:gtdb_family_counter=f__40CM-4-68-19--4:gtdb_genus_counter=g__40CM-4-68-19--4:gtdb_order_counter=o__Myxococcales--4:gtdb_phylum_counter=p__Myxococcota--4:gtdb_species_counter=s__40CM-4-68-19 sp001918155--1||s__40CM-4-68-19 sp005879315--1||s__40CM-4-68-19 sp005879505--1||s__40CM-4-68-19 sp005879535--1:heptad_counter=MCP-44H--4:lbd_counter=:lca=d__Bacteria:lca_tree=g__40CM-4-68-19:name=N355655:ref_name_counter=])0:5e-09[&&NHX:Sample_counter=:Type_counter=GTDB--6:capture_class_counter=:capture_domain_counter=:capture_family_counter=:capture_genus_counter=:capture_order_counter=:capture_phylum_counter=:capture_species_counter=:evoltype=D:gtdb_class_counter=c__Myxococcia--6:gtdb_domain_counter=d__Bacteria--6:gtdb_family_counter=f__40CM-4-68-19--6:gtdb_genus_counter=g__40CM-4-68-19--6:gtdb_order_counter=o__Myxococcales--6:gtdb_phylum_counter=p__Myxococcota--6:gtdb_species_counter=s__40CM-4-68-19 sp001918155--1||s__40CM-4-68-19 sp005879315--1||s__40CM-4-68-19 sp005879505--1||s__40CM-4-68-19 sp005879535--1||s__40CM-4-68-19 sp005879805--1||s__40CM-4-68-19 sp005888115--1:heptad_counter=MCP-44H--6:lbd_counter=:lca=d__Bacteria:lca_tree=g__40CM-4-68-19:name=N355656:ref_name_counter=])0.873:0.0208637[&&NHX:Sample_counter=:Type_counter=GTDB--7:capture_class_counter=:capture_domain_counter=:capture_family_counter=:capture_genus_counter=:capture_order_counter=:capture_phylum_counter=:capture_species_counter=:evoltype=D:gtdb_class_counter=c__Myxococcia--7:gtdb_domain_counter=d__Bacteria--7:gtdb_family_counter=f__40CM-4-68-19--7:gtdb_genus_counter=g__40CM-4-68-19--7:gtdb_order_counter=o__Myxococcales--7:gtdb_phylum_counter=p__Myxococcota--7:gtdb_species_counter=s__40CM-4-68-19 sp001918155--1||s__40CM-4-68-19 sp005879095--1||s__40CM-4-68-19 sp005879315--1||s__40CM-4-68-19 sp005879505--1||s__40CM-4-68-19 sp005879535--1||s__40CM-4-68-19 sp005879805--1||s__40CM-4-68-19 sp005888115--1:heptad_counter=MCP-44H--7:lbd_counter=:lca=d__Bacteria:lca_tree=g__40CM-4-68-19:name=N355657:ref_name_counter=])0.939:0.0365895[&&NHX:Sample_counter=:Type_counter=GTDB--8:capture_class_counter=:capture_domain_counter=:capture_family_counter=:capture_genus_counter=:capture_order_counter=:capture_phylum_counter=:capture_species_counter=:evoltype=D:gtdb_class_counter=c__Myxococcia--8:gtdb_domain_counter=d__Bacteria--8:gtdb_family_counter=f__40CM-4-68-19--8:gtdb_genus_counter=g__40CM-4-68-19--7||g__CAIWCD01--1:gtdb_order_counter=o__Myxococcales--8:gtdb_phylum_counter=p__Myxococcota--8:gtdb_species_counter=s__40CM-4-68-19 sp001918155--1||s__40CM-4-68-19 sp005879095--1||s__40CM-4-68-19 sp005879315--1||s__40CM-4-68-19 sp005879505--1||s__40CM-4-68-19 sp005879535--1||s__40CM-4-68-19 sp005879805--1||s__40CM-4-68-19 sp005888115--1||s__CAIWCD01 sp903911145--1:heptad_counter=MCP-44H--8:lbd_counter=:lca=d__Bacteria:lca_tree=f__40CM-4-68-19:name=N355658:ref_name_counter=])0.806:0.0331506[&&NHX:Sample_counter=rhizpot1--3||rhiztom1--1||rhiztom2--3||rhiztom3--2:Type_counter=GTDB--13||capture--9:besthit_avg=84.75:besthit_max=86.2:besthit_min=83.2:besthit_std=1.2922847983320083:besthit_sum=339.0:bitscore_avg=183.0:bitscore_max=191.0:bitscore_min=173.0:bitscore_std=7.483314773547883:bitscore_sum=732.0:capture_class_counter=c__Alphaproteobacteria--4||c__Bdellovibrionia_A--1||c__Desulfuromonadia--2||c__Gammaproteobacteria--2:capture_domain_counter=d__Bacteria--9:capture_family_counter=f__Neiellaceae--1||f__Pseudomonadaceae--1||f__Sphingomonadaceae--4||f__Syntrophotaleaceae--2||f__UBA1018--1:capture_genus_counter=g__Blastomonas--1||g__GWB1-55-8--1||g__Pseudomonas_E--1||g__RGIG665--1||g__Sphingomonas--1||g__Sphingomonas_B--2||g__Syntrophotalea_A--2:capture_order_counter=o__Desulfuromonadales--2||o__Enterobacterales--1||o__Pseudomonadales--1||o__Sphingomonadales--4||o__UBA1018--1:capture_phylum_counter=p__Bdellovibrionota--1||p__Desulfobacterota--2||p__Proteobacteria--6:capture_species_counter=s__Blastomonas aquatica--1||s__GWB1-55-8 sp001769835--1||s__Pseudomonas_E laurylsulfativorans--1||s__RGIG665 sp017998495--1||s__Sphingomonas phyllosphaerae_B--1||s__Sphingomonas_B sp009913435--2||s__Syntrophotalea_A sp013619105--2:evalue_avg=1.52784868875e-56:evalue_max=6.11e-56:evalue_min=7.55e-63:evalue_std=3.0547675634626273e-56:evalue_sum=6.111394755e-56:gapopen_avg=0.0:gapopen_max=0.0:gapopen_min=0.0:gapopen_std=0.0:gapopen_sum=0.0:gtdb_class_counter=c__Myxococcia--12||c__Polyangia--1:gtdb_domain_counter=d__Bacteria--13:gtdb_family_counter=f__40CM-4-68-19--10||f__Anaeromyxobacteraceae--2||f__Polyangiaceae--1:gtdb_genus_counter=g__40CM-4-68-19--9||g__Anaeromyxobacter--1||g__CAITIQ01--1||g__CAIWCD01--1||g__R267--1:gtdb_order_counter=o__Myxococcales--12||o__Polyangiales--1:gtdb_phylum_counter=p__Myxococcota--13:gtdb_species_counter=s__40CM-4-68-19 sp001918155--1||s__40CM-4-68-19 sp005879095--1||s__40CM-4-68-19 sp005879315--3||s__40CM-4-68-19 sp005879505--1||s__40CM-4-68-19 sp005879535--1||s__40CM-4-68-19 sp005879805--1||s__40CM-4-68-19 sp005888115--1||s__Anaeromyxobacter sp000964525--1||s__CAITIQ01 sp013361525--1||s__CAIWCD01 sp903911145--1||s__R267 sp001768075--1:heptad_counter=MCP-44H--22:lbd_counter=:lca_tree=o__Myxococcales:length_avg=122.25:length_max=143.0:length_min=109.0:length_std=14.68275632615802:length_sum=489.0:mismatch_avg=18.75:mismatch_max=24.0:mismatch_min=15.0:mismatch_std=3.8622100754188224:mismatch_sum=75.0:name=N355659:qcovhsp_avg=99.42500000000001:qcovhsp_max=100.0:qcovhsp_min=98.4:qcovhsp_std=0.7588368291888116:qcovhsp_sum=397.70000000000005:qend_avg=122.5:qend_max=144.0:qend_min=109.0:qend_std=15.154757228892407:qend_sum=490.0:qstart_avg=1.25:qstart_max=2.0:qstart_min=1.0:qstart_std=0.5:qstart_sum=5.0:ref_name_counter=GB_GCA_005879315.1_protein.faa_VBLC01000051.1_28@PF00015_full_PFAM.303.504--3||GB_GCA_005879505.1_protein.faa_VBKQ01000492.1_3@PF00015_full_PFAM.301.501--1:scovhsp_avg=60.875:scovhsp_max=71.1:scovhsp_min=54.2:scovhsp_std=7.287603629909259:scovhsp_sum=243.5:send_avg=157.5:send_max=189.0:send_min=143.0:send_std=21.330729007701542:send_sum=630.0:sstart_avg=36.25:sstart_max=47.0:sstart_min=26.0:sstart_std=8.616843969807043:sstart_sum=145.0],((((GB_GCA_016703425.1_protein.faa_JADJCA010000001.1_1184@PF00015_full_PFAM.331.512:0.272368[&&NHX:Type=GTDB:gtdb_class=c__Polyangia:gtdb_domain=d__Bacteria:gtdb_family=f__Polyangiaceae:gtdb_genus=g__JADJCA01:gtdb_order=o__Polyangiales:gtdb_phylum=p__Myxococcota:gtdb_species=s__JADJCA01 sp016703425:heptad=MCP-44H:species=d__Bacteria_p__Myxococcota_c__Polyangia_o__Polyangiales_f__Polyangiaceae_g__JADJCA01_s__JADJCA01 sp016703425],(RS_GCF_003044305.1_protein.faa_NZ_PZOX01000002.1_95@PF00015_full_PFAM.441.627:0.204767[&&NHX:Type=GTDB:gtdb_class=c__Myxococcia:gtdb_domain=d__Bacteria:gtdb_family=f__Myxococcaceae:gtdb_genus=g__Archangium:gtdb_order=o__Myxococcales:gtdb_phylum=p__Myxococcota:gtdb_species=s__Archangium sp003044305:heptad=MCP-44H:species=d__Bacteria_p__Myxococcota_c__Myxococcia_o__Myxococcales_f__Myxococcaceae_g__Archangium_s__Archangium sp003044305],1513fa50-3dad-43ef-95c5-9b025113adef_6@MCPsignal.486.584:0.135316[&&NHX:Sample=rhizpot1:Type=capture:capture_class=c__Gammaproteobacteria:capture_domain=d__Bacteria:capture_family=f__Pseudomonadaceae:capture_genus=g__Pseudomonas_E:capture_order=o__Pseudomonadales:capture_phylum=p__Proteobacteria:capture_species=s__Pseudomonas_E sp003060885:heptad=MCP-44H])0:5e-09[&&NHX:Sample_counter=rhizpot1--1:Type_counter=GTDB--1||capture--1:capture_class_counter=c__Gammaproteobacteria--1:capture_domain_counter=d__Bacteria--1:capture_family_counter=f__Pseudomonadaceae--1:capture_genus_counter=g__Pseudomonas_E--1:capture_order_counter=o__Pseudomonadales--1:capture_phylum_counter=p__Proteobacteria--1:capture_species_counter=s__Pseudomonas_E sp003060885--1:gtdb_class_counter=c__Myxococcia--1:gtdb_domain_counter=d__Bacteria--1:gtdb_family_counter=f__Myxococcaceae--1:gtdb_genus_counter=g__Archangium--1:gtdb_order_counter=o__Myxococcales--1:gtdb_phylum_counter=p__Myxococcota--1:gtdb_species_counter=s__Archangium sp003044305--1:heptad_counter=MCP-44H--2:lbd_counter=:lca_tree=s__Archangium sp003044305:name=N355663:ref_name_counter=])0:5e-09[&&NHX:Sample_counter=rhizpot1--1:Type_counter=GTDB--2||capture--1:capture_class_counter=c__Gammaproteobacteria--1:capture_domain_counter=d__Bacteria--1:capture_family_counter=f__Pseudomonadaceae--1:capture_genus_counter=g__Pseudomonas_E--1:capture_order_counter=o__Pseudomonadales--1:capture_phylum_counter=p__Proteobacteria--1:capture_species_counter=s__Pseudomonas_E sp003060885--1:gtdb_class_counter=c__Myxococcia--1||c__Polyangia--1:gtdb_domain_counter=d__Bacteria--2:gtdb_family_counter=f__Myxococcaceae--1||f__Polyangiaceae--1:gtdb_genus_counter=g__Archangium--1||g__JADJCA01--1:gtdb_order_counter=o__Myxococcales--1||o__Polyangiales--1:gtdb_phylum_counter=p__Myxococcota--2:gtdb_species_counter=s__Archangium sp003044305--1||s__JADJCA01 sp016703425--1:heptad_counter=MCP-44H--3:lbd_counter=:lca_tree=p__Myxococcota:name=N355664:ref_name_counter=],ea8004e4-8fb6-442f-ae89-49d355da02b4_4@MCPsignal.23.65:5e-09[&&NHX:Sample=rhizpot3:Type=capture:capture_class=c__Gammaproteobacteria:capture_domain=d__Bacteria:capture_family=f__Vibrionaceae:capture_genus=g__Salinivibrio:capture_order=o__Enterobacterales:capture_phylum=p__Proteobacteria:capture_species=s__Salinivibrio sharmensis:heptad=MCP-44H])0.826:0.0379417[&&NHX:Sample_counter=rhizpot1--1||rhizpot3--1:Type_counter=GTDB--2||capture--2:capture_class_counter=c__Gammaproteobacteria--2:capture_domain_counter=d__Bacteria--2:capture_family_counter=f__Pseudomonadaceae--1||f__Vibrionaceae--1:capture_genus_counter=g__Pseudomonas_E--1||g__Salinivibrio--1:capture_order_counter=o__Enterobacterales--1||o__Pseudomonadales--1:capture_phylum_counter=p__Proteobacteria--2:capture_species_counter=s__Pseudomonas_E sp003060885--1||s__Salinivibrio sharmensis--1:gtdb_class_counter=c__Myxococcia--1||c__Polyangia--1:gtdb_domain_counter=d__Bacteria--2:gtdb_family_counter=f__Myxococcaceae--1||f__Polyangiaceae--1:gtdb_genus_counter=g__Archangium--1||g__JADJCA01--1:gtdb_order_counter=o__Myxococcales--1||o__Polyangiales--1:gtdb_phylum_counter=p__Myxococcota--2:gtdb_species_counter=s__Archangium sp003044305--1||s__JADJCA01 sp016703425--1:heptad_counter=MCP-44H--4:lbd_counter=:lca_tree=p__Myxococcota:name=N355666:ref_name_counter=],f5361187-43ad-49c6-8095-4adc14787810_6@MCPsignal.283.358:0.117549[&&NHX:Sample=rhizpot1:Type=capture:capture_class=c__Gammaproteobacteria:capture_domain=d__Bacteria:capture_family=f__Burkholderiaceae:capture_genus=g__Mitsuaria:capture_order=o__Burkholderiales:capture_phylum=p__Proteobacteria:capture_species=s__Mitsuaria chitosanitabida:heptad=MCP-44H])0.777:0.0198583[&&NHX:Sample_counter=rhizpot1--2||rhizpot3--1:Type_counter=GTDB--2||capture--3:capture_class_counter=c__Gammaproteobacteria--3:capture_domain_counter=d__Bacteria--3:capture_family_counter=f__Burkholderiaceae--1||f__Pseudomonadaceae--1||f__Vibrionaceae--1:capture_genus_counter=g__Mitsuaria--1||g__Pseudomonas_E--1||g__Salinivibrio--1:capture_order_counter=o__Burkholderiales--1||o__Enterobacterales--1||o__Pseudomonadales--1:capture_phylum_counter=p__Proteobacteria--3:capture_species_counter=s__Mitsuaria chitosanitabida--1||s__Pseudomonas_E sp003060885--1||s__Salinivibrio sharmensis--1:gtdb_class_counter=c__Myxococcia--1||c__Polyangia--1:gtdb_domain_counter=d__Bacteria--2:gtdb_family_counter=f__Myxococcaceae--1||f__Polyangiaceae--1:gtdb_genus_counter=g__Archangium--1||g__JADJCA01--1:gtdb_order_counter=o__Myxococcales--1||o__Polyangiales--1:gtdb_phylum_counter=p__Myxococcota--2:gtdb_species_counter=s__Archangium sp003044305--1||s__JADJCA01 sp016703425--1:heptad_counter=MCP-44H--5:lbd_counter=:lca_tree=p__Myxococcota:name=N355668:ref_name_counter=],((((184c79b2-ca1c-459a-a96f-09830750f96d_6@MCPsignal.103.163:0.178045[&&NHX:Sample=rhiztom1:Type=capture:capture_class=c__Thermoanaerobaculia:capture_domain=d__Bacteria:capture_family=f__UBA5704:capture_genus=g__JACTMI01:capture_order=o__UBA5704:capture_phylum=p__Acidobacteriota:capture_species=s__JACTMI01 sp017860005:heptad=MCP-44H],(1b43aae2-04ac-4863-aed9-a2723a3a9f83_1@MCPsignal.37.177:0.322439[&&NHX:Sample=rhizpot3:Type=capture:besthit=63.2:bitscore=142.0:capture_class=c__Alphaproteobacteria:capture_domain=d__Bacteria:capture_family=f__Xanthobacteraceae:capture_genus=g__Bradyrhizobium:capture_order=o__Rhizobiales:capture_phylum=p__Proteobacteria:capture_species=s__Bradyrhizobium sp001556045:evalue=2.46e-43:gapopen=0.0:heptad=MCP-44H:length=133.0:mismatch=49.0:qcovhsp=95.0:qend=133.0:qstart=1.0:ref_name=GB_GCA_016926755.1_protein.faa_JAFGNZ010000184.1_46@PF00015_full_PFAM.441.626:scovhsp=71.9:send=142.0:sstart=10.0],0e3034dd-f7fc-4e5c-89d7-41f8a7317488_5@MCPsignal.94.185:0.310659[&&NHX:Sample=rhiztom1:Type=capture:capture_class=c__Alphaproteobacteria:capture_domain=d__Bacteria:capture_family=f__Sphingomonadaceae:capture_genus=g__Sphingomicrobium:capture_order=o__Sphingomonadales:capture_phylum=p__Proteobacteria:capture_species=s__Sphingomicrobium sp016924655:heptad=MCP-44H])0.279:0.0122633[&&NHX:Sample_counter=rhizpot3--1||rhiztom1--1:Type_counter=capture--2:besthit_avg=63.2:besthit_max=63.2:besthit_min=63.2:besthit_std=0:besthit_sum=63.2:bitscore_avg=142.0:bitscore_max=142.0:bitscore_min=142.0:bitscore_std=0:bitscore_sum=142.0:capture_class_counter=c__Alphaproteobacteria--2:capture_domain_counter=d__Bacteria--2:capture_family_counter=f__Sphingomonadaceae--1||f__Xanthobacteraceae--1:capture_genus_counter=g__Bradyrhizobium--1||g__Sphingomicrobium--1:capture_order_counter=o__Rhizobiales--1||o__Sphingomonadales--1:capture_phylum_counter=p__Proteobacteria--2:capture_species_counter=s__Bradyrhizobium sp001556045--1||s__Sphingomicrobium sp016924655--1:evalue_avg=2.46e-43:evalue_max=2.46e-43:evalue_min=2.46e-43:evalue_std=0:evalue_sum=2.46e-43:gapopen_avg=0.0:gapopen_max=0.0:gapopen_min=0.0:gapopen_std=0:gapopen_sum=0.0:gtdb_class_counter=:gtdb_domain_counter=:gtdb_family_counter=:gtdb_genus_counter=:gtdb_order_counter=:gtdb_phylum_counter=:gtdb_species_counter=:heptad_counter=MCP-44H--2:lbd_counter=:length_avg=133.0:length_max=133.0:length_min=133.0:length_std=0:length_sum=133.0:mismatch_avg=49.0:mismatch_max=49.0:mismatch_min=49.0:mismatch_std=0:mismatch_sum=49.0:name=N355672:qcovhsp_avg=95.0:qcovhsp_max=95.0:qcovhsp_min=95.0:qcovhsp_std=0:qcovhsp_sum=95.0:qend_avg=133.0:qend_max=133.0:qend_min=133.0:qend_std=0:qend_sum=133.0:qstart_avg=1.0:qstart_max=1.0:qstart_min=1.0:qstart_std=0:qstart_sum=1.0:ref_name_counter=GB_GCA_016926755.1_protein.faa_JAFGNZ010000184.1_46@PF00015_full_PFAM.441.626--1:scovhsp_avg=71.9:scovhsp_max=71.9:scovhsp_min=71.9:scovhsp_std=0:scovhsp_sum=71.9:send_avg=142.0:send_max=142.0:send_min=142.0:send_std=0:send_sum=142.0:sstart_avg=10.0:sstart_max=10.0:sstart_min=10.0:sstart_std=0:sstart_sum=10.0])0.388:0.040297[&&NHX:Sample_counter=rhizpot3--1||rhiztom1--2:Type_counter=capture--3:besthit_avg=63.2:besthit_max=63.2:besthit_min=63.2:besthit_std=0:besthit_sum=63.2:bitscore_avg=142.0:bitscore_max=142.0:bitscore_min=142.0:bitscore_std=0:bitscore_sum=142.0:capture_class_counter=c__Alphaproteobacteria--2||c__Thermoanaerobaculia--1:capture_domain_counter=d__Bacteria--3:capture_family_counter=f__Sphingomonadaceae--1||f__UBA5704--1||f__Xanthobacteraceae--1:capture_genus_counter=g__Bradyrhizobium--1||g__JACTMI01--1||g__Sphingomicrobium--1:capture_order_counter=o__Rhizobiales--1||o__Sphingomonadales--1||o__UBA5704--1:capture_phylum_counter=p__Acidobacteriota--1||p__Proteobacteria--2:capture_species_counter=s__Bradyrhizobium sp001556045--1||s__JACTMI01 sp017860005--1||s__Sphingomicrobium sp016924655--1:evalue_avg=2.46e-43:evalue_max=2.46e-43:evalue_min=2.46e-43:evalue_std=0:evalue_sum=2.46e-43:gapopen_avg=0.0:gapopen_max=0.0:gapopen_min=0.0:gapopen_std=0:gapopen_sum=0.0:gtdb_class_counter=:gtdb_domain_counter=:gtdb_family_counter=:gtdb_genus_counter=:gtdb_order_counter=:gtdb_phylum_counter=:gtdb_species_counter=:heptad_counter=MCP-44H--3:lbd_counter=:length_avg=133.0:length_max=133.0:length_min=133.0:length_std=0:length_sum=133.0:mismatch_avg=49.0:mismatch_max=49.0:mismatch_min=49.0:mismatch_std=0:mismatch_sum=49.0:name=N355673:qcovhsp_avg=95.0:qcovhsp_max=95.0:qcovhsp_min=95.0:qcovhsp_std=0:qcovhsp_sum=95.0:qend_avg=133.0:qend_max=133.0:qend_min=133.0:qend_std=0:qend_sum=133.0:qstart_avg=1.0:qstart_max=1.0:qstart_min=1.0:qstart_std=0:qstart_sum=1.0:ref_name_counter=GB_GCA_016926755.1_protein.faa_JAFGNZ010000184.1_46@PF00015_full_PFAM.441.626--1:scovhsp_avg=71.9:scovhsp_max=71.9:scovhsp_min=71.9:scovhsp_std=0:scovhsp_sum=71.9:send_avg=142.0:send_max=142.0:send_min=142.0:send_std=0:send_sum=142.0:sstart_avg=10.0:sstart_max=10.0:sstart_min=10.0:sstart_std=0:sstart_sum=10.0],((68492cd6-e641-54f3-b2ac-1dc4ac1b71fa_1@MCPsignal.220.271:0.126525[&&NHX:Sample=rhizpot3:Type=capture:capture_class=c__Magnetococcia:capture_domain=d__Bacteria:capture_family=f__UBA8363:capture_genus=g__UBA8363:capture_order=o__Magnetococcales:capture_phylum=p__Proteobacteria:capture_species=s__UBA8363 sp015232645:heptad=MCP-44H],8ce9eb7e-be64-470e-916d-389f1fa2ee21_5@MCPsignal.26.142:0.334448[&&NHX:Sample=rhiztom3:Type=capture:besthit=73.7:bitscore=151.0:capture_class=c__Gammaproteobacteria:capture_domain=d__Bacteria:capture_family=f__Pseudomonadaceae:capture_genus=g__Pseudomonas_E:capture_order=o__Pseudomonadales:capture_phylum=p__Proteobacteria:capture_species=s__Pseudomonas_E fulva_B:evalue=3.59e-47:gapopen=0.0:heptad=MCP-44H:length=114.0:mismatch=30.0:qcovhsp=98.3:qend=114.0:qstart=1.0:ref_name=GB_GCA_005879315.1_protein.faa_VBLC01000051.1_28@PF00015_full_PFAM.303.504:scovhsp=56.7:send=148.0:sstart=35.0])0.795:0.0896129[&&NHX:Sample_counter=rhizpot3--1||rhiztom3--1:Type_counter=capture--2:besthit_avg=73.7:besthit_max=73.7:besthit_min=73.7:besthit_std=0:besthit_sum=73.7:bitscore_avg=151.0:bitscore_max=151.0:bitscore_min=151.0:bitscore_std=0:bitscore_sum=151.0:capture_class_counter=c__Gammaproteobacteria--1||c__Magnetococcia--1:capture_domain_counter=d__Bacteria--2:capture_family_counter=f__Pseudomonadaceae--1||f__UBA8363--1:capture_genus_counter=g__Pseudomonas_E--1||g__UBA8363--1:capture_order_counter=o__Magnetococcales--1||o__Pseudomonadales--1:capture_phylum_counter=p__Proteobacteria--2:capture_species_counter=s__Pseudomonas_E fulva_B--1||s__UBA8363 sp015232645--1:evalue_avg=3.59e-47:evalue_max=3.59e-47:evalue_min=3.59e-47:evalue_std=0:evalue_sum=3.59e-47:gapopen_avg=0.0:gapopen_max=0.0:gapopen_min=0.0:gapopen_std=0:gapopen_sum=0.0:gtdb_class_counter=:gtdb_domain_counter=:gtdb_family_counter=:gtdb_genus_counter=:gtdb_order_counter=:gtdb_phylum_counter=:gtdb_species_counter=:heptad_counter=MCP-44H--2:lbd_counter=:length_avg=114.0:length_max=114.0:length_min=114.0:length_std=0:length_sum=114.0:mismatch_avg=30.0:mismatch_max=30.0:mismatch_min=30.0:mismatch_std=0:mismatch_sum=30.0:name=N355676:qcovhsp_avg=98.3:qcovhsp_max=98.3:qcovhsp_min=98.3:qcovhsp_std=0:qcovhsp_sum=98.3:qend_avg=114.0:qend_max=114.0:qend_min=114.0:qend_std=0:qend_sum=114.0:qstart_avg=1.0:qstart_max=1.0:qstart_min=1.0:qstart_std=0:qstart_sum=1.0:ref_name_counter=GB_GCA_005879315.1_protein.faa_VBLC01000051.1_28@PF00015_full_PFAM.303.504--1:scovhsp_avg=56.7:scovhsp_max=56.7:scovhsp_min=56.7:scovhsp_std=0:scovhsp_sum=56.7:send_avg=148.0:send_max=148.0:send_min=148.0:send_std=0:send_sum=148.0:sstart_avg=35.0:sstart_max=35.0:sstart_min=35.0:sstart_std=0:sstart_sum=35.0],a9714308-66ad-4910-afac-8ce988642ee5_6@MCPsignal.262.376:0.145162[&&NHX:Sample=rhizpot3:Type=capture:besthit=75.4:bitscore=155.0:capture_class=c__Alphaproteobacteria:capture_domain=d__Bacteria:capture_family=f__Sphingomonadaceae:capture_genus=g__Novosphingopyxis:capture_order=o__Sphingomonadales:capture_phylum=p__Proteobacteria:capture_species=s__Novosphingopyxis baekryungensis:evalue=9.83e-49:gapopen=0.0:heptad=MCP-44H:length=114.0:mismatch=28.0:qcovhsp=100.0:qend=114.0:qstart=1.0:ref_name=GB_GCA_005879505.1_protein.faa_VBKQ01000492.1_3@PF00015_full_PFAM.301.501:scovhsp=57.0:send=129.0:sstart=16.0])0.967:0.203877[&&NHX:Sample_counter=rhizpot3--2||rhiztom3--1:Type_counter=capture--3:besthit_avg=74.55000000000001:besthit_max=75.4:besthit_min=73.7:besthit_std=1.2020815280171329:besthit_sum=149.10000000000002:bitscore_avg=153.0:bitscore_max=155.0:bitscore_min=151.0:bitscore_std=2.8284271247461903:bitscore_sum=306.0:capture_class_counter=c__Alphaproteobacteria--1||c__Gammaproteobacteria--1||c__Magnetococcia--1:capture_domain_counter=d__Bacteria--3:capture_family_counter=f__Pseudomonadaceae--1||f__Sphingomonadaceae--1||f__UBA8363--1:capture_genus_counter=g__Novosphingopyxis--1||g__Pseudomonas_E--1||g__UBA8363--1:capture_order_counter=o__Magnetococcales--1||o__Pseudomonadales--1||o__Sphingomonadales--1:capture_phylum_counter=p__Proteobacteria--3:capture_species_counter=s__Novosphingopyxis baekryungensis--1||s__Pseudomonas_E fulva_B--1||s__UBA8363 sp015232645--1:evalue_avg=1.84415e-47:evalue_max=3.59e-47:evalue_min=9.83e-49:evalue_std=2.469004747869068e-47:evalue_sum=3.6883e-47:gapopen_avg=0.0:gapopen_max=0.0:gapopen_min=0.0:gapopen_std=0.0:gapopen_sum=0.0:gtdb_class_counter=:gtdb_domain_counter=:gtdb_family_counter=:gtdb_genus_counter=:gtdb_order_counter=:gtdb_phylum_counter=:gtdb_species_counter=:heptad_counter=MCP-44H--3:lbd_counter=:length_avg=114.0:length_max=114.0:length_min=114.0:length_std=0.0:length_sum=228.0:mismatch_avg=29.0:mismatch_max=30.0:mismatch_min=28.0:mismatch_std=1.4142135623730951:mismatch_sum=58.0:name=N355678:qcovhsp_avg=99.15:qcovhsp_max=100.0:qcovhsp_min=98.3:qcovhsp_std=1.2020815280171329:qcovhsp_sum=198.3:qend_avg=114.0:qend_max=114.0:qend_min=114.0:qend_std=0.0:qend_sum=228.0:qstart_avg=1.0:qstart_max=1.0:qstart_min=1.0:qstart_std=0.0:qstart_sum=2.0:ref_name_counter=GB_GCA_005879315.1_protein.faa_VBLC01000051.1_28@PF00015_full_PFAM.303.504--1||GB_GCA_005879505.1_protein.faa_VBKQ01000492.1_3@PF00015_full_PFAM.301.501--1:scovhsp_avg=56.85:scovhsp_max=57.0:scovhsp_min=56.7:scovhsp_std=0.21213203435596223:scovhsp_sum=113.7:send_avg=138.5:send_max=148.0:send_min=129.0:send_std=13.435028842544403:send_sum=277.0:sstart_avg=25.5:sstart_max=35.0:sstart_min=16.0:sstart_std=13.435028842544403:sstart_sum=51.0])0.808:0.058696[&&NHX:Sample_counter=rhizpot3--3||rhiztom1--2||rhiztom3--1:Type_counter=capture--6:besthit_avg=70.76666666666667:besthit_max=75.4:besthit_min=63.2:besthit_std=6.60782364575004:besthit_sum=212.3:bitscore_avg=149.33333333333334:bitscore_max=155.0:bitscore_min=142.0:bitscore_std=6.6583281184793925:bitscore_sum=448.0:capture_class_counter=c__Alphaproteobacteria--3||c__Gammaproteobacteria--1||c__Magnetococcia--1||c__Thermoanaerobaculia--1:capture_domain_counter=d__Bacteria--6:capture_family_counter=f__Pseudomonadaceae--1||f__Sphingomonadaceae--2||f__UBA5704--1||f__UBA8363--1||f__Xanthobacteraceae--1:capture_genus_counter=g__Bradyrhizobium--1||g__JACTMI01--1||g__Novosphingopyxis--1||g__Pseudomonas_E--1||g__Sphingomicrobium--1||g__UBA8363--1:capture_order_counter=o__Magnetococcales--1||o__Pseudomonadales--1||o__Rhizobiales--1||o__Sphingomonadales--2||o__UBA5704--1:capture_phylum_counter=p__Acidobacteriota--1||p__Proteobacteria--5:capture_species_counter=s__Bradyrhizobium sp001556045--1||s__JACTMI01 sp017860005--1||s__Novosphingopyxis baekryungensis--1||s__Pseudomonas_E fulva_B--1||s__Sphingomicrobium sp016924655--1||s__UBA8363 sp015232645--1:evalue_avg=8.201229433333335e-44:evalue_max=2.46e-43:evalue_min=9.83e-49:evalue_std=1.4201752008876298e-43:evalue_sum=2.4603688300000004e-43:gapopen_avg=0.0:gapopen_max=0.0:gapopen_min=0.0:gapopen_std=0.0:gapopen_sum=0.0:gtdb_class_counter=:gtdb_domain_counter=:gtdb_family_counter=:gtdb_genus_counter=:gtdb_order_counter=:gtdb_phylum_counter=:gtdb_species_counter=:heptad_counter=MCP-44H--6:lbd_counter=:length_avg=120.33333333333333:length_max=133.0:length_min=114.0:length_std=10.96965511460289:length_sum=361.0:mismatch_avg=35.666666666666664:mismatch_max=49.0:mismatch_min=28.0:mismatch_std=11.590225767142472:mismatch_sum=107.0:name=N355679:qcovhsp_avg=97.76666666666667:qcovhsp_max=100.0:qcovhsp_min=95.0:qcovhsp_std=2.542308662089112:qcovhsp_sum=293.3:qend_avg=120.33333333333333:qend_max=133.0:qend_min=114.0:qend_std=10.96965511460289:qend_sum=361.0:qstart_avg=1.0:qstart_max=1.0:qstart_min=1.0:qstart_std=0.0:qstart_sum=3.0:ref_name_counter=GB_GCA_005879315.1_protein.faa_VBLC01000051.1_28@PF00015_full_PFAM.303.504--1||GB_GCA_005879505.1_protein.faa_VBKQ01000492.1_3@PF00015_full_PFAM.301.501--1||GB_GCA_016926755.1_protein.faa_JAFGNZ010000184.1_46@PF00015_full_PFAM.441.626--1:scovhsp_avg=61.866666666666674:scovhsp_max=71.9:scovhsp_min=56.7:scovhsp_std=8.690416177222664:scovhsp_sum=185.60000000000002:send_avg=139.66666666666666:send_max=148.0:send_min=129.0:send_std=9.71253485622231:send_sum=419.0:sstart_avg=20.333333333333332:sstart_max=35.0:sstart_min=10.0:sstart_std=13.051181300301263:sstart_sum=61.0],(62ab51f8-e7f0-48d0-92cc-14d2c341f448_4@MCPsignal.20.151:0.123322[&&NHX:Sample=rhiztom3:Type=capture:capture_class=c__Holophagae:capture_domain=d__Bacteria:capture_family=f__Holophagaceae:capture_genus=g__Geothrix:capture_order=o__Holophagales:capture_phylum=p__Acidobacteriota:capture_species=s__Geothrix sp903863195:heptad=MCP-44H],(89248504-63b6-4f1d-8a33-347c64fb901a_5@MCPsignal.111.201:0.0899394[&&NHX:Sample=rhiztom1:Type=capture:capture_class=c__Sumerlaeia:capture_domain=d__Bacteria:capture_family=f__UBA8349:capture_genus=g__JABMPG01:capture_order=o__UBA8349:capture_phylum=p__Sumerlaeota:capture_species=s__JABMPG01 sp013203855:heptad=MCP-44H],b3417bd8-99b6-4c0b-9e3e-78041469fae8_1@MCPsignal.8.124:0.0822925[&&NHX:Sample=rhiztom3:Type=capture:capture_class=c__Alphaproteobacteria:capture_domain=d__Bacteria:capture_family=f__Azospirillaceae:capture_genus=g__Azospirillum:capture_order=o__Azospirillales:capture_phylum=p__Proteobacteria:capture_species=s__Azospirillum humicireducens:heptad=MCP-44H])0.915:0.139578[&&NHX:Sample_counter=rhiztom1--1||rhiztom3--1:Type_counter=capture--2:capture_class_counter=c__Alphaproteobacteria--1||c__Sumerlaeia--1:capture_domain_counter=d__Bacteria--2:capture_family_counter=f__Azospirillaceae--1||f__UBA8349--1:capture_genus_counter=g__Azospirillum--1||g__JABMPG01--1:capture_order_counter=o__Azospirillales--1||o__UBA8349--1:capture_phylum_counter=p__Proteobacteria--1||p__Sumerlaeota--1:capture_species_counter=s__Azospirillum humicireducens--1||s__JABMPG01 sp013203855--1:gtdb_class_counter=:gtdb_domain_counter=:gtdb_family_counter=:gtdb_genus_counter=:gtdb_order_counter=:gtdb_phylum_counter=:gtdb_species_counter=:heptad_counter=MCP-44H--2:lbd_counter=:name=N355683:ref_name_counter=])0.97:0.167563[&&NHX:Sample_counter=rhiztom1--1||rhiztom3--2:Type_counter=capture--3:capture_class_counter=c__Alphaproteobacteria--1||c__Holophagae--1||c__Sumerlaeia--1:capture_domain_counter=d__Bacteria--3:capture_family_counter=f__Azospirillaceae--1||f__Holophagaceae--1||f__UBA8349--1:capture_genus_counter=g__Azospirillum--1||g__Geothrix--1||g__JABMPG01--1:capture_order_counter=o__Azospirillales--1||o__Holophagales--1||o__UBA8349--1:capture_phylum_counter=p__Acidobacteriota--1||p__Proteobacteria--1||p__Sumerlaeota--1:capture_species_counter=s__Azospirillum humicireducens--1||s__Geothrix sp903863195--1||s__JABMPG01 sp013203855--1:gtdb_class_counter=:gtdb_domain_counter=:gtdb_family_counter=:gtdb_genus_counter=:gtdb_order_counter=:gtdb_phylum_counter=:gtdb_species_counter=:heptad_counter=MCP-44H--3:lbd_counter=:name=N355684:ref_name_counter=])0.272:0.0187147[&&NHX:Sample_counter=rhizpot3--3||rhiztom1--3||rhiztom3--3:Type_counter=capture--9:besthit_avg=70.76666666666667:besthit_max=75.4:besthit_min=63.2:besthit_std=6.60782364575004:besthit_sum=212.3:bitscore_avg=149.33333333333334:bitscore_max=155.0:bitscore_min=142.0:bitscore_std=6.6583281184793925:bitscore_sum=448.0:capture_class_counter=c__Alphaproteobacteria--4||c__Gammaproteobacteria--1||c__Holophagae--1||c__Magnetococcia--1||c__Sumerlaeia--1||c__Thermoanaerobaculia--1:capture_domain_counter=d__Bacteria--9:capture_family_counter=f__Azospirillaceae--1||f__Holophagaceae--1||f__Pseudomonadaceae--1||f__Sphingomonadaceae--2||f__UBA5704--1||f__UBA8349--1||f__UBA8363--1||f__Xanthobacteraceae--1:capture_genus_counter=g__Azospirillum--1||g__Bradyrhizobium--1||g__Geothrix--1||g__JABMPG01--1||g__JACTMI01--1||g__Novosphingopyxis--1||g__Pseudomonas_E--1||g__Sphingomicrobium--1||g__UBA8363--1:capture_order_counter=o__Azospirillales--1||o__Holophagales--1||o__Magnetococcales--1||o__Pseudomonadales--1||o__Rhizobiales--1||o__Sphingomonadales--2||o__UBA5704--1||o__UBA8349--1:capture_phylum_counter=p__Acidobacteriota--2||p__Proteobacteria--6||p__Sumerlaeota--1:capture_species_counter=s__Azospirillum humicireducens--1||s__Bradyrhizobium sp001556045--1||s__Geothrix sp903863195--1||s__JABMPG01 sp013203855--1||s__JACTMI01 sp017860005--1||s__Novosphingopyxis baekryungensis--1||s__Pseudomonas_E fulva_B--1||s__Sphingomicrobium sp016924655--1||s__UBA8363 sp015232645--1:evalue_avg=8.201229433333335e-44:evalue_max=2.46e-43:evalue_min=9.83e-49:evalue_std=1.4201752008876298e-43:evalue_sum=2.4603688300000004e-43:gapopen_avg=0.0:gapopen_max=0.0:gapopen_min=0.0:gapopen_std=0.0:gapopen_sum=0.0:gtdb_class_counter=:gtdb_domain_counter=:gtdb_family_counter=:gtdb_genus_counter=:gtdb_order_counter=:gtdb_phylum_counter=:gtdb_species_counter=:heptad_counter=MCP-44H--9:lbd_counter=:length_avg=120.33333333333333:length_max=133.0:length_min=114.0:length_std=10.96965511460289:length_sum=361.0:mismatch_avg=35.666666666666664:mismatch_max=49.0:mismatch_min=28.0:mismatch_std=11.590225767142472:mismatch_sum=107.0:name=N355685:qcovhsp_avg=97.76666666666667:qcovhsp_max=100.0:qcovhsp_min=95.0:qcovhsp_std=2.542308662089112:qcovhsp_sum=293.3:qend_avg=120.33333333333333:qend_max=133.0:qend_min=114.0:qend_std=10.96965511460289:qend_sum=361.0:qstart_avg=1.0:qstart_max=1.0:qstart_min=1.0:qstart_std=0.0:qstart_sum=3.0:ref_name_counter=GB_GCA_005879315.1_protein.faa_VBLC01000051.1_28@PF00015_full_PFAM.303.504--1||GB_GCA_005879505.1_protein.faa_VBKQ01000492.1_3@PF00015_full_PFAM.301.501--1||GB_GCA_016926755.1_protein.faa_JAFGNZ010000184.1_46@PF00015_full_PFAM.441.626--1:scovhsp_avg=61.866666666666674:scovhsp_max=71.9:scovhsp_min=56.7:scovhsp_std=8.690416177222664:scovhsp_sum=185.60000000000002:send_avg=139.66666666666666:send_max=148.0:send_min=129.0:send_std=9.71253485622231:send_sum=419.0:sstart_avg=20.333333333333332:sstart_max=35.0:sstart_min=10.0:sstart_std=13.051181300301263:sstart_sum=61.0],(GB_GCA_005888115.1_protein.faa_VBKO01000095.1_6@PF00015_full_PFAM.336.515:0.295519[&&NHX:Type=GTDB:gtdb_class=c__Myxococcia:gtdb_domain=d__Bacteria:gtdb_family=f__40CM-4-68-19:gtdb_genus=g__40CM-4-68-19:gtdb_order=o__Myxococcales:gtdb_phylum=p__Myxococcota:gtdb_species=s__40CM-4-68-19 sp005888115:heptad=MCP-44H:species=d__Bacteria_p__Myxococcota_c__Myxococcia_o__Myxococcales_f__40CM-4-68-19_g__40CM-4-68-19_s__40CM-4-68-19 sp005888115],(892172fd-8a0f-4851-b4bb-56cec88af909_2@MCPsignal.291.443:0.218887[&&NHX:Sample=rhiztom1:Type=capture:capture_class=c__Vicinamibacteria:capture_domain=d__Bacteria:capture_family=f__Fen-336:capture_genus=g__JAFGSN01:capture_order=o__Fen-336:capture_phylum=p__Acidobacteriota:capture_species=s__JAFGSN01 sp016934575:heptad=MCP-44H],2fdabd40-f75b-4795-b6bc-034d35c50c7a_2@MCPsignal.256.404:0.139401[&&NHX:Sample=rhizpot3:Type=capture:capture_class=c__Alphaproteobacteria:capture_domain=d__Bacteria:capture_family=f__Sphingomonadaceae:capture_genus=g__UBA1936:capture_order=o__Sphingomonadales:capture_phylum=p__Proteobacteria:capture_species=s__UBA1936 sp013821585:heptad=MCP-44H])0.661:0.0279771[&&NHX:Sample_counter=rhizpot3--1||rhiztom1--1:Type_counter=capture--2:capture_class_counter=c__Alphaproteobacteria--1||c__Vicinamibacteria--1:capture_domain_counter=d__Bacteria--2:capture_family_counter=f__Fen-336--1||f__Sphingomonadaceae--1:capture_genus_counter=g__JAFGSN01--1||g__UBA1936--1:capture_order_counter=o__Fen-336--1||o__Sphingomonadales--1:capture_phylum_counter=p__Acidobacteriota--1||p__Proteobacteria--1:capture_species_counter=s__JAFGSN01 sp016934575--1||s__UBA1936 sp013821585--1:gtdb_class_counter=:gtdb_domain_counter=:gtdb_family_counter=:gtdb_genus_counter=:gtdb_order_counter=:gtdb_phylum_counter=:gtdb_species_counter=:heptad_counter=MCP-44H--2:lbd_counter=:name=N355689:ref_name_counter=])0.93:0.0691732[&&NHX:Sample_counter=rhizpot3--1||rhiztom1--1:Type_counter=GTDB--1||capture--2:capture_class_counter=c__Alphaproteobacteria--1||c__Vicinamibacteria--1:capture_domain_counter=d__Bacteria--2:capture_family_counter=f__Fen-336--1||f__Sphingomonadaceae--1:capture_genus_counter=g__JAFGSN01--1||g__UBA1936--1:capture_order_counter=o__Fen-336--1||o__Sphingomonadales--1:capture_phylum_counter=p__Acidobacteriota--1||p__Proteobacteria--1:capture_species_counter=s__JAFGSN01 sp016934575--1||s__UBA1936 sp013821585--1:gtdb_class_counter=c__Myxococcia--1:gtdb_domain_counter=d__Bacteria--1:gtdb_family_counter=f__40CM-4-68-19--1:gtdb_genus_counter=g__40CM-4-68-19--1:gtdb_order_counter=o__Myxococcales--1:gtdb_phylum_counter=p__Myxococcota--1:gtdb_species_counter=s__40CM-4-68-19 sp005888115--1:heptad_counter=MCP-44H--3:lbd_counter=:lca_tree=s__40CM-4-68-19 sp005888115:name=N355690:ref_name_counter=])0.864:0.0361717[&&NHX:Sample_counter=rhizpot3--4||rhiztom1--4||rhiztom3--3:Type_counter=GTDB--1||capture--11:besthit_avg=70.76666666666667:besthit_max=75.4:besthit_min=63.2:besthit_std=6.60782364575004:besthit_sum=212.3:bitscore_avg=149.33333333333334:bitscore_max=155.0:bitscore_min=142.0:bitscore_std=6.6583281184793925:bitscore_sum=448.0:capture_class_counter=c__Alphaproteobacteria--5||c__Gammaproteobacteria--1||c__Holophagae--1||c__Magnetococcia--1||c__Sumerlaeia--1||c__Thermoanaerobaculia--1||c__Vicinamibacteria--1:capture_domain_counter=d__Bacteria--11:capture_family_counter=f__Azospirillaceae--1||f__Fen-336--1||f__Holophagaceae--1||f__Pseudomonadaceae--1||f__Sphingomonadaceae--3||f__UBA5704--1||f__UBA8349--1||f__UBA8363--1||f__Xanthobacteraceae--1:capture_genus_counter=g__Azospirillum--1||g__Bradyrhizobium--1||g__Geothrix--1||g__JABMPG01--1||g__JACTMI01--1||g__JAFGSN01--1||g__Novosphingopyxis--1||g__Pseudomonas_E--1||g__Sphingomicrobium--1||g__UBA1936--1||g__UBA8363--1:capture_order_counter=o__Azospirillales--1||o__Fen-336--1||o__Holophagales--1||o__Magnetococcales--1||o__Pseudomonadales--1||o__Rhizobiales--1||o__Sphingomonadales--3||o__UBA5704--1||o__UBA8349--1:capture_phylum_counter=p__Acidobacteriota--3||p__Proteobacteria--7||p__Sumerlaeota--1:capture_species_counter=s__Azospirillum humicireducens--1||s__Bradyrhizobium sp001556045--1||s__Geothrix sp903863195--1||s__JABMPG01 sp013203855--1||s__JACTMI01 sp017860005--1||s__JAFGSN01 sp016934575--1||s__Novosphingopyxis baekryungensis--1||s__Pseudomonas_E fulva_B--1||s__Sphingomicrobium sp016924655--1||s__UBA1936 sp013821585--1||s__UBA8363 sp015232645--1:evalue_avg=8.201229433333335e-44:evalue_max=2.46e-43:evalue_min=9.83e-49:evalue_std=1.4201752008876298e-43:evalue_sum=2.4603688300000004e-43:gapopen_avg=0.0:gapopen_max=0.0:gapopen_min=0.0:gapopen_std=0.0:gapopen_sum=0.0:gtdb_class_counter=c__Myxococcia--1:gtdb_domain_counter=d__Bacteria--1:gtdb_family_counter=f__40CM-4-68-19--1:gtdb_genus_counter=g__40CM-4-68-19--1:gtdb_order_counter=o__Myxococcales--1:gtdb_phylum_counter=p__Myxococcota--1:gtdb_species_counter=s__40CM-4-68-19 sp005888115--1:heptad_counter=MCP-44H--12:lbd_counter=:lca_tree=s__40CM-4-68-19 sp005888115:length_avg=120.33333333333333:length_max=133.0:length_min=114.0:length_std=10.96965511460289:length_sum=361.0:mismatch_avg=35.666666666666664:mismatch_max=49.0:mismatch_min=28.0:mismatch_std=11.590225767142472:mismatch_sum=107.0:name=N355691:qcovhsp_avg=97.76666666666667:qcovhsp_max=100.0:qcovhsp_min=95.0:qcovhsp_std=2.542308662089112:qcovhsp_sum=293.3:qend_avg=120.33333333333333:qend_max=133.0:qend_min=114.0:qend_std=10.96965511460289:qend_sum=361.0:qstart_avg=1.0:qstart_max=1.0:qstart_min=1.0:qstart_std=0.0:qstart_sum=3.0:ref_name_counter=GB_GCA_005879315.1_protein.faa_VBLC01000051.1_28@PF00015_full_PFAM.303.504--1||GB_GCA_005879505.1_protein.faa_VBKQ01000492.1_3@PF00015_full_PFAM.301.501--1||GB_GCA_016926755.1_protein.faa_JAFGNZ010000184.1_46@PF00015_full_PFAM.441.626--1:scovhsp_avg=61.866666666666674:scovhsp_max=71.9:scovhsp_min=56.7:scovhsp_std=8.690416177222664:scovhsp_sum=185.60000000000002:send_avg=139.66666666666666:send_max=148.0:send_min=129.0:send_std=9.71253485622231:send_sum=419.0:sstart_avg=20.333333333333332:sstart_max=35.0:sstart_min=10.0:sstart_std=13.051181300301263:sstart_sum=61.0])0.649:0.0154002[&&NHX:Sample_counter=rhizpot1--2||rhizpot3--5||rhiztom1--4||rhiztom3--3:Type_counter=GTDB--3||capture--14:besthit_avg=70.76666666666667:besthit_max=75.4:besthit_min=63.2:besthit_std=6.60782364575004:besthit_sum=212.3:bitscore_avg=149.33333333333334:bitscore_max=155.0:bitscore_min=142.0:bitscore_std=6.6583281184793925:bitscore_sum=448.0:capture_class_counter=c__Alphaproteobacteria--5||c__Gammaproteobacteria--4||c__Holophagae--1||c__Magnetococcia--1||c__Sumerlaeia--1||c__Thermoanaerobaculia--1||c__Vicinamibacteria--1:capture_domain_counter=d__Bacteria--14:capture_family_counter=f__Azospirillaceae--1||f__Burkholderiaceae--1||f__Fen-336--1||f__Holophagaceae--1||f__Pseudomonadaceae--2||f__Sphingomonadaceae--3||f__UBA5704--1||f__UBA8349--1||f__UBA8363--1||f__Vibrionaceae--1||f__Xanthobacteraceae--1:capture_genus_counter=g__Azospirillum--1||g__Bradyrhizobium--1||g__Geothrix--1||g__JABMPG01--1||g__JACTMI01--1||g__JAFGSN01--1||g__Mitsuaria--1||g__Novosphingopyxis--1||g__Pseudomonas_E--2||g__Salinivibrio--1||g__Sphingomicrobium--1||g__UBA1936--1||g__UBA8363--1:capture_order_counter=o__Azospirillales--1||o__Burkholderiales--1||o__Enterobacterales--1||o__Fen-336--1||o__Holophagales--1||o__Magnetococcales--1||o__Pseudomonadales--2||o__Rhizobiales--1||o__Sphingomonadales--3||o__UBA5704--1||o__UBA8349--1:capture_phylum_counter=p__Acidobacteriota--3||p__Proteobacteria--10||p__Sumerlaeota--1:capture_species_counter=s__Azospirillum humicireducens--1||s__Bradyrhizobium sp001556045--1||s__Geothrix sp903863195--1||s__JABMPG01 sp013203855--1||s__JACTMI01 sp017860005--1||s__JAFGSN01 sp016934575--1||s__Mitsuaria chitosanitabida--1||s__Novosphingopyxis baekryungensis--1||s__Pseudomonas_E fulva_B--1||s__Pseudomonas_E sp003060885--1||s__Salinivibrio sharmensis--1||s__Sphingomicrobium sp016924655--1||s__UBA1936 sp013821585--1||s__UBA8363 sp015232645--1:evalue_avg=8.201229433333335e-44:evalue_max=2.46e-43:evalue_min=9.83e-49:evalue_std=1.42017520088763e-43:evalue_sum=2.4603688300000004e-43:gapopen_avg=0.0:gapopen_max=0.0:gapopen_min=0.0:gapopen_std=0.0:gapopen_sum=0.0:gtdb_class_counter=c__Myxococcia--2||c__Polyangia--1:gtdb_domain_counter=d__Bacteria--3:gtdb_family_counter=f__40CM-4-68-19--1||f__Myxococcaceae--1||f__Polyangiaceae--1:gtdb_genus_counter=g__40CM-4-68-19--1||g__Archangium--1||g__JADJCA01--1:gtdb_order_counter=o__Myxococcales--2||o__Polyangiales--1:gtdb_phylum_counter=p__Myxococcota--3:gtdb_species_counter=s__40CM-4-68-19 sp005888115--1||s__Archangium sp003044305--1||s__JADJCA01 sp016703425--1:heptad_counter=MCP-44H--17:lbd_counter=:lca_tree=p__Myxococcota:length_avg=120.33333333333333:length_max=133.0:length_min=114.0:length_std=10.96965511460289:length_sum=361.0:mismatch_avg=35.666666666666664:mismatch_max=49.0:mismatch_min=28.0:mismatch_std=11.590225767142472:mismatch_sum=107.0:name=N355692:qcovhsp_avg=97.76666666666667:qcovhsp_max=100.0:qcovhsp_min=95.0:qcovhsp_std=2.542308662089112:qcovhsp_sum=293.3:qend_avg=120.33333333333333:qend_max=133.0:qend_min=114.0:qend_std=10.96965511460289:qend_sum=361.0:qstart_avg=1.0:qstart_max=1.0:qstart_min=1.0:qstart_std=0.0:qstart_sum=3.0:ref_name_counter=GB_GCA_005879315.1_protein.faa_VBLC01000051.1_28@PF00015_full_PFAM.303.504--1||GB_GCA_005879505.1_protein.faa_VBKQ01000492.1_3@PF00015_full_PFAM.301.501--1||GB_GCA_016926755.1_protein.faa_JAFGNZ010000184.1_46@PF00015_full_PFAM.441.626--1:scovhsp_avg=61.866666666666674:scovhsp_max=71.9:scovhsp_min=56.7:scovhsp_std=8.690416177222664:scovhsp_sum=185.60000000000002:send_avg=139.66666666666666:send_max=148.0:send_min=129.0:send_std=9.71253485622231:send_sum=419.0:sstart_avg=20.333333333333332:sstart_max=35.0:sstart_min=10.0:sstart_std=13.051181300301263:sstart_sum=61.0])0.732:0.00788338[&&NHX:Sample_counter=rhizpot1--5||rhizpot3--5||rhiztom1--5||rhiztom2--3||rhiztom3--5:Type_counter=GTDB--16||capture--23:besthit_avg=78.75714285714287:besthit_max=86.2:besthit_min=63.2:besthit_std=8.441338192264924:besthit_sum=551.3000000000001:bitscore_avg=168.57142857142858:bitscore_max=191.0:bitscore_min=142.0:bitscore_std=19.147298702925372:bitscore_sum=1180.0:capture_class_counter=c__Alphaproteobacteria--9||c__Bdellovibrionia_A--1||c__Desulfuromonadia--2||c__Gammaproteobacteria--6||c__Holophagae--1||c__Magnetococcia--1||c__Sumerlaeia--1||c__Thermoanaerobaculia--1||c__Vicinamibacteria--1:capture_domain_counter=d__Bacteria--23:capture_family_counter=f__Azospirillaceae--1||f__Burkholderiaceae--1||f__Fen-336--1||f__Holophagaceae--1||f__Neiellaceae--1||f__Pseudomonadaceae--3||f__Sphingomonadaceae--7||f__Syntrophotaleaceae--2||f__UBA1018--1||f__UBA5704--1||f__UBA8349--1||f__UBA8363--1||f__Vibrionaceae--1||f__Xanthobacteraceae--1:capture_genus_counter=g__Azospirillum--1||g__Blastomonas--1||g__Bradyrhizobium--1||g__GWB1-55-8--1||g__Geothrix--1||g__JABMPG01--1||g__JACTMI01--1||g__JAFGSN01--1||g__Mitsuaria--1||g__Novosphingopyxis--1||g__Pseudomonas_E--3||g__RGIG665--1||g__Salinivibrio--1||g__Sphingomicrobium--1||g__Sphingomonas--1||g__Sphingomonas_B--2||g__Syntrophotalea_A--2||g__UBA1936--1||g__UBA8363--1:capture_order_counter=o__Azospirillales--1||o__Burkholderiales--1||o__Desulfuromonadales--2||o__Enterobacterales--2||o__Fen-336--1||o__Holophagales--1||o__Magnetococcales--1||o__Pseudomonadales--3||o__Rhizobiales--1||o__Sphingomonadales--7||o__UBA1018--1||o__UBA5704--1||o__UBA8349--1:capture_phylum_counter=p__Acidobacteriota--3||p__Bdellovibrionota--1||p__Desulfobacterota--2||p__Proteobacteria--16||p__Sumerlaeota--1:capture_species_counter=s__Azospirillum humicireducens--1||s__Blastomonas aquatica--1||s__Bradyrhizobium sp001556045--1||s__GWB1-55-8 sp001769835--1||s__Geothrix sp903863195--1||s__JABMPG01 sp013203855--1||s__JACTMI01 sp017860005--1||s__JAFGSN01 sp016934575--1||s__Mitsuaria chitosanitabida--1||s__Novosphingopyxis baekryungensis--1||s__Pseudomonas_E fulva_B--1||s__Pseudomonas_E laurylsulfativorans--1||s__Pseudomonas_E sp003060885--1||s__RGIG665 sp017998495--1||s__Salinivibrio sharmensis--1||s__Sphingomicrobium sp016924655--1||s__Sphingomonas phyllosphaerae_B--1||s__Sphingomonas_B sp009913435--2||s__Syntrophotalea_A sp013619105--2||s__UBA1936 sp013821585--1||s__UBA8363 sp015232645--1:evalue_avg=3.514812614286587e-44:evalue_max=2.46e-43:evalue_min=7.55e-63:evalue_std=9.297693790244673e-44:evalue_sum=2.460368830000611e-43:gapopen_avg=0.0:gapopen_max=0.0:gapopen_min=0.0:gapopen_std=0.0:gapopen_sum=0.0:gtdb_class_counter=c__Myxococcia--14||c__Polyangia--2:gtdb_domain_counter=d__Bacteria--16:gtdb_family_counter=f__40CM-4-68-19--11||f__Anaeromyxobacteraceae--2||f__Myxococcaceae--1||f__Polyangiaceae--2:gtdb_genus_counter=g__40CM-4-68-19--10||g__Anaeromyxobacter--1||g__Archangium--1||g__CAITIQ01--1||g__CAIWCD01--1||g__JADJCA01--1||g__R267--1:gtdb_order_counter=o__Myxococcales--14||o__Polyangiales--2:gtdb_phylum_counter=p__Myxococcota--16:gtdb_species_counter=s__40CM-4-68-19 sp001918155--1||s__40CM-4-68-19 sp005879095--1||s__40CM-4-68-19 sp005879315--3||s__40CM-4-68-19 sp005879505--1||s__40CM-4-68-19 sp005879535--1||s__40CM-4-68-19 sp005879805--1||s__40CM-4-68-19 sp005888115--2||s__Anaeromyxobacter sp000964525--1||s__Archangium sp003044305--1||s__CAITIQ01 sp013361525--1||s__CAIWCD01 sp903911145--1||s__JADJCA01 sp016703425--1||s__R267 sp001768075--1:heptad_counter=MCP-44H--39:lbd_counter=:lca_tree=p__Myxococcota:length_avg=121.42857142857143:length_max=143.0:length_min=109.0:length_std=12.204604907672389:length_sum=850.0:mismatch_avg=26.0:mismatch_max=49.0:mismatch_min=15.0:mismatch_std=11.575836902790225:mismatch_sum=182.0:name=N355693:qcovhsp_avg=98.71428571428571:qcovhsp_max=100.0:qcovhsp_min=95.0:qcovhsp_std=1.796690078476318:qcovhsp_sum=691.0:qend_avg=121.57142857142857:qend_max=144.0:qend_min=109.0:qend_std=12.501428489805248:qend_sum=851.0:qstart_avg=1.1428571428571428:qstart_max=2.0:qstart_min=1.0:qstart_std=0.37796447300922725:qstart_sum=8.0:ref_name_counter=GB_GCA_005879315.1_protein.faa_VBLC01000051.1_28@PF00015_full_PFAM.303.504--4||GB_GCA_005879505.1_protein.faa_VBKQ01000492.1_3@PF00015_full_PFAM.301.501--2||GB_GCA_016926755.1_protein.faa_JAFGNZ010000184.1_46@PF00015_full_PFAM.441.626--1:scovhsp_avg=61.3:scovhsp_max=71.9:scovhsp_min=54.2:scovhsp_std=7.211795892841116:scovhsp_sum=429.09999999999997:send_avg=149.85714285714286:send_max=189.0:send_min=129.0:send_std=18.70319555074811:send_sum=1049.0:sstart_avg=29.428571428571427:sstart_max=47.0:sstart_min=10.0:sstart_std=12.895181824453438:sstart_sum=206.0])0.864:0.0159114[&&NHX:Sample_counter=rhizpot1--5||rhizpot3--6||rhiztom1--7||rhiztom2--3||rhiztom3--5:Type_counter=GTDB--16||capture--26:besthit_avg=78.41111111111111:besthit_max=86.2:besthit_min=63.2:besthit_std=7.840670322817501:besthit_sum=705.7:bitscore_avg=175.0:bitscore_max=201.0:bitscore_min=142.0:bitscore_std=20.994046775217015:bitscore_sum=1575.0:capture_class_counter=c__Alphaproteobacteria--10||c__Bdellovibrionia_A--1||c__Cyanobacteriia--1||c__Desulfuromonadia--2||c__Gammaproteobacteria--6||c__Holophagae--1||c__Magnetococcia--1||c__Planctomycetia--1||c__Sumerlaeia--1||c__Thermoanaerobaculia--1||c__Vicinamibacteria--1:capture_domain_counter=d__Bacteria--26:capture_family_counter=f__Azospirillaceae--1||f__Burkholderiaceae--1||f__Fen-336--1||f__Holophagaceae--1||f__Neiellaceae--1||f__Phormidesmiaceae--1||f__Pseudomonadaceae--3||f__Sphingomonadaceae--8||f__Syntrophotaleaceae--2||f__UBA1018--1||f__UBA1268--1||f__UBA5704--1||f__UBA8349--1||f__UBA8363--1||f__Vibrionaceae--1||f__Xanthobacteraceae--1:capture_genus_counter=g__Azospirillum--1||g__Blastomonas--1||g__Bradyrhizobium--1||g__GWB1-55-8--1||g__Geothrix--1||g__JABMPG01--1||g__JACTMI01--1||g__JAFGSN01--1||g__Mitsuaria--1||g__Nodosilinea--1||g__Novosphingopyxis--1||g__Pseudomonas_E--3||g__QWPN01--1||g__RGIG665--1||g__Salinivibrio--1||g__Sphingomicrobium--1||g__Sphingomonas--1||g__Sphingomonas_B--2||g__Syntrophotalea_A--2||g__UBA1936--2||g__UBA8363--1:capture_order_counter=o__Azospirillales--1||o__Burkholderiales--1||o__Desulfuromonadales--2||o__Enterobacterales--2||o__Fen-336--1||o__Holophagales--1||o__Magnetococcales--1||o__Phormidesmiales--1||o__Pirellulales--1||o__Pseudomonadales--3||o__Rhizobiales--1||o__Sphingomonadales--8||o__UBA1018--1||o__UBA5704--1||o__UBA8349--1:capture_phylum_counter=p__Acidobacteriota--3||p__Bdellovibrionota--1||p__Cyanobacteria--1||p__Desulfobacterota--2||p__Planctomycetota--1||p__Proteobacteria--17||p__Sumerlaeota--1:capture_species_counter=s__Azospirillum humicireducens--1||s__Blastomonas aquatica--1||s__Bradyrhizobium sp001556045--1||s__GWB1-55-8 sp001769835--1||s__Geothrix sp903863195--1||s__JABMPG01 sp013203855--1||s__JACTMI01 sp017860005--1||s__JAFGSN01 sp016934575--1||s__Mitsuaria chitosanitabida--1||s__Nodosilinea sp012031045--1||s__Novosphingopyxis baekryungensis--1||s__Pseudomonas_E fulva_B--1||s__Pseudomonas_E laurylsulfativorans--1||s__Pseudomonas_E sp003060885--1||s__QWPN01 sp005789975--1||s__RGIG665 sp017998495--1||s__Salinivibrio sharmensis--1||s__Sphingomicrobium sp016924655--1||s__Sphingomonas phyllosphaerae_B--1||s__Sphingomonas_B sp009913435--2||s__Syntrophotalea_A sp013619105--2||s__UBA1936 sp003660165--1||s__UBA1936 sp013821585--1||s__UBA8363 sp015232645--1:evalue_avg=2.733743144445124e-44:evalue_max=2.46e-43:evalue_min=8.78e-67:evalue_std=8.199846406180092e-44:evalue_sum=2.4603688300006114e-43:gapopen_avg=0.0:gapopen_max=0.0:gapopen_min=0.0:gapopen_std=0.0:gapopen_sum=0.0:gtdb_class_counter=c__Myxococcia--14||c__Polyangia--2:gtdb_domain_counter=d__Bacteria--16:gtdb_family_counter=f__40CM-4-68-19--11||f__Anaeromyxobacteraceae--2||f__Myxococcaceae--1||f__Polyangiaceae--2:gtdb_genus_counter=g__40CM-4-68-19--10||g__Anaeromyxobacter--1||g__Archangium--1||g__CAITIQ01--1||g__CAIWCD01--1||g__JADJCA01--1||g__R267--1:gtdb_order_counter=o__Myxococcales--14||o__Polyangiales--2:gtdb_phylum_counter=p__Myxococcota--16:gtdb_species_counter=s__40CM-4-68-19 sp001918155--1||s__40CM-4-68-19 sp005879095--1||s__40CM-4-68-19 sp005879315--3||s__40CM-4-68-19 sp005879505--1||s__40CM-4-68-19 sp005879535--1||s__40CM-4-68-19 sp005879805--1||s__40CM-4-68-19 sp005888115--2||s__Anaeromyxobacter sp000964525--1||s__Archangium sp003044305--1||s__CAITIQ01 sp013361525--1||s__CAIWCD01 sp903911145--1||s__JADJCA01 sp016703425--1||s__R267 sp001768075--1:heptad_counter=MCP-44H--42:lbd_counter=:lca_tree=p__Myxococcota:length_avg=124.66666666666667:length_max=145.0:length_min=109.0:length_std=13.162446581088183:length_sum=1122.0:mismatch_avg=27.22222222222222:mismatch_max=49.0:mismatch_min=15.0:mismatch_std=11.355370731263884:mismatch_sum=245.0:name=N355694:qcovhsp_avg=98.42222222222222:qcovhsp_max=100.0:qcovhsp_min=95.0:qcovhsp_std=1.9129674446901712:qcovhsp_sum=885.8:qend_avg=124.88888888888889:qend_max=146.0:qend_min=109.0:qend_std=13.531855420122959:qend_sum=1124.0:qstart_avg=1.2222222222222223:qstart_max=2.0:qstart_min=1.0:qstart_std=0.4409585518440984:qstart_sum=11.0:ref_name_counter=GB_GCA_005879315.1_protein.faa_VBLC01000051.1_28@PF00015_full_PFAM.303.504--4||GB_GCA_005879505.1_protein.faa_VBKQ01000492.1_3@PF00015_full_PFAM.301.501--3||GB_GCA_016926755.1_protein.faa_JAFGNZ010000184.1_46@PF00015_full_PFAM.441.626--1||RS_GCF_003611635.1_protein.faa_NZ_RAVZ01000015.1_23@PF00015_full_PFAM.452.614--1:scovhsp_avg=64.67777777777778:scovhsp_max=89.5:scovhsp_min=54.2:scovhsp_std=11.233073686415684:scovhsp_sum=582.1:send_avg=149.77777777777777:send_max=189.0:send_min=129.0:send_std=16.246367115279785:send_sum=1348.0:sstart_avg=26.11111111111111:sstart_max=47.0:sstart_min=3.0:sstart_std=14.181364924121764:sstart_sum=235.0],((70cad5bc-42a9-4e54-b692-e32dbff00659_6@MCPsignal.337.386:0.043926[&&NHX:Sample=rhizpot3:Type=capture:capture_class=c__Alphaproteobacteria:capture_domain=d__Bacteria:capture_family=f__UBA998:capture_genus=g__UBA998:capture_order=o__Rickettsiales:capture_phylum=p__Proteobacteria:capture_species=s__UBA998 sp002291925:heptad=MCP-52H],(92b0c7b3-4346-4903-af46-af574dfaea9c_5@MCPsignal.46.179:0.0916592[&&NHX:Sample=rhizpot3:Type=capture:besthit=63.8:bitscore=147.0:capture_class=c__Alphaproteobacteria:capture_domain=d__Bacteria:capture_family=f__Magnetospirillaceae:capture_genus=g__Magnetospirillum:capture_order=o__Rhodospirillales:capture_phylum=p__Proteobacteria:capture_species=s__Magnetospirillum moscoviense:evalue=2.35e-45:gapopen=1.0:heptad=MCP-44H:length=127.0:mismatch=44.0:qcovhsp=95.5:qend=127.0:qstart=1.0:ref_name=RS_GCF_014930455.1_protein.faa_NZ_JAAIYO010000004.1_12@PF00015_full_PFAM.320.522:scovhsp=61.9:send=125.0:sstart=1.0],ad2cac6d-25af-4eb0-86ce-2e640a322d1c_3@MCPsignal.21.169:0.00988333[&&NHX:Sample=rhiztom3:Type=capture:capture_class=c__Alphaproteobacteria:capture_domain=d__Bacteria:capture_family=f__Magnetospirillaceae:capture_genus=g__Magnetospirillum:capture_order=o__Rhodospirillales:capture_phylum=p__Proteobacteria:capture_species=s__Magnetospirillum moscoviense:heptad=MCP-44H])0.621:0.0766463[&&NHX:Sample_counter=rhizpot3--1||rhiztom3--1:Type_counter=capture--2:besthit_avg=63.8:besthit_max=63.8:besthit_min=63.8:besthit_std=0:besthit_sum=63.8:bitscore_avg=147.0:bitscore_max=147.0:bitscore_min=147.0:bitscore_std=0:bitscore_sum=147.0:capture_class_counter=c__Alphaproteobacteria--2:capture_domain_counter=d__Bacteria--2:capture_family_counter=f__Magnetospirillaceae--2:capture_genus_counter=g__Magnetospirillum--2:capture_order_counter=o__Rhodospirillales--2:capture_phylum_counter=p__Proteobacteria--2:capture_species_counter=s__Magnetospirillum moscoviense--2:evalue_avg=2.35e-45:evalue_max=2.35e-45:evalue_min=2.35e-45:evalue_std=0:evalue_sum=2.35e-45:gapopen_avg=1.0:gapopen_max=1.0:gapopen_min=1.0:gapopen_std=0:gapopen_sum=1.0:gtdb_class_counter=:gtdb_domain_counter=:gtdb_family_counter=:gtdb_genus_counter=:gtdb_order_counter=:gtdb_phylum_counter=:gtdb_species_counter=:heptad_counter=MCP-44H--2:lbd_counter=:length_avg=127.0:length_max=127.0:length_min=127.0:length_std=0:length_sum=127.0:mismatch_avg=44.0:mismatch_max=44.0:mismatch_min=44.0:mismatch_std=0:mismatch_sum=44.0:name=N355698:qcovhsp_avg=95.5:qcovhsp_max=95.5:qcovhsp_min=95.5:qcovhsp_std=0:qcovhsp_sum=95.5:qend_avg=127.0:qend_max=127.0:qend_min=127.0:qend_std=0:qend_sum=127.0:qstart_avg=1.0:qstart_max=1.0:qstart_min=1.0:qstart_std=0:qstart_sum=1.0:ref_name_counter=RS_GCF_014930455.1_protein.faa_NZ_JAAIYO010000004.1_12@PF00015_full_PFAM.320.522--1:scovhsp_avg=61.9:scovhsp_max=61.9:scovhsp_min=61.9:scovhsp_std=0:scovhsp_sum=61.9:send_avg=125.0:send_max=125.0:send_min=125.0:send_std=0:send_sum=125.0:sstart_avg=1.0:sstart_max=1.0:sstart_min=1.0:sstart_std=0:sstart_sum=1.0])0.636:0.180775[&&NHX:Sample_counter=rhizpot3--2||rhiztom3--1:Type_counter=capture--3:besthit_avg=63.8:besthit_max=63.8:besthit_min=63.8:besthit_std=0:besthit_sum=63.8:bitscore_avg=147.0:bitscore_max=147.0:bitscore_min=147.0:bitscore_std=0:bitscore_sum=147.0:capture_class_counter=c__Alphaproteobacteria--3:capture_domain_counter=d__Bacteria--3:capture_family_counter=f__Magnetospirillaceae--2||f__UBA998--1:capture_genus_counter=g__Magnetospirillum--2||g__UBA998--1:capture_order_counter=o__Rhodospirillales--2||o__Rickettsiales--1:capture_phylum_counter=p__Proteobacteria--3:capture_species_counter=s__Magnetospirillum moscoviense--2||s__UBA998 sp002291925--1:evalue_avg=2.35e-45:evalue_max=2.35e-45:evalue_min=2.35e-45:evalue_std=0:evalue_sum=2.35e-45:gapopen_avg=1.0:gapopen_max=1.0:gapopen_min=1.0:gapopen_std=0:gapopen_sum=1.0:gtdb_class_counter=:gtdb_domain_counter=:gtdb_family_counter=:gtdb_genus_counter=:gtdb_order_counter=:gtdb_phylum_counter=:gtdb_species_counter=:heptad_counter=MCP-44H--2||MCP-52H--1:lbd_counter=:length_avg=127.0:length_max=127.0:length_min=127.0:length_std=0:length_sum=127.0:mismatch_avg=44.0:mismatch_max=44.0:mismatch_min=44.0:mismatch_std=0:mismatch_sum=44.0:name=N355699:qcovhsp_avg=95.5:qcovhsp_max=95.5:qcovhsp_min=95.5:qcovhsp_std=0:qcovhsp_sum=95.5:qend_avg=127.0:qend_max=127.0:qend_min=127.0:qend_std=0:qend_sum=127.0:qstart_avg=1.0:qstart_max=1.0:qstart_min=1.0:qstart_std=0:qstart_sum=1.0:ref_name_counter=RS_GCF_014930455.1_protein.faa_NZ_JAAIYO010000004.1_12@PF00015_full_PFAM.320.522--1:scovhsp_avg=61.9:scovhsp_max=61.9:scovhsp_min=61.9:scovhsp_std=0:scovhsp_sum=61.9:send_avg=125.0:send_max=125.0:send_min=125.0:send_std=0:send_sum=125.0:sstart_avg=1.0:sstart_max=1.0:sstart_min=1.0:sstart_std=0:sstart_sum=1.0],((((42dd7a9c-666b-4355-a841-0b89dea69eb3_6@MCPsignal.23.155:0.0106041[&&NHX:Sample=rhizpot1:Type=capture:besthit=97.7:bitscore=237.0:capture_class=c__Methylomirabilia:capture_domain=d__Bacteria:capture_family=f__CSP1-6:capture_genus=g__40CM-4-69-5:capture_order=o__Rokubacteriales:capture_phylum=p__Methylomirabilota:capture_species=s__40CM-4-69-5 sp001917535:evalue=1.08e-80:gapopen=0.0:heptad=MCP-44H:length=129.0:mismatch=3.0:qcovhsp=97.7:qend=132.0:qstart=4.0:ref_name=RS_GCF_016859125.1_protein.faa_NZ_CP069338.1_659@PF00015_full_PFAM.301.508:scovhsp=62.3:send=195.0:sstart=67.0],((RS_GCF_016904885.1_protein.faa_NZ_JADWYI010000001.1_1920@PF00015_full_PFAM.296.513:0.00478754[&&NHX:Type=GTDB:gtdb_class=c__Myxococcia:gtdb_domain=d__Bacteria:gtdb_family=f__Myxococcaceae:gtdb_genus=g__Melittangium:gtdb_order=o__Myxococcales:gtdb_phylum=p__Myxococcota:gtdb_species=s__Melittangium primigenium:heptad=MCP-44H:species=d__Bacteria_p__Myxococcota_c__Myxococcia_o__Myxococcales_f__Myxococcaceae_g__Melittangium_s__Melittangium primigenium],RS_GCF_002305855.1_protein.faa_NZ_CP022163.1_1769@PF00015_full_PFAM.318.502:0.0156845[&&NHX:Type=GTDB:gtdb_class=c__Myxococcia:gtdb_domain=d__Bacteria:gtdb_family=f__Myxococcaceae:gtdb_genus=g__Melittangium:gtdb_order=o__Myxococcales:gtdb_phylum=p__Myxococcota:gtdb_species=s__Melittangium boletus:heptad=MCP-44H:species=d__Bacteria_p__Myxococcota_c__Myxococcia_o__Myxococcales_f__Myxococcaceae_g__Melittangium_s__Melittangium boletus])0.93:0.0195798[&&NHX:Sample_counter=:Type_counter=GTDB--2:capture_class_counter=:capture_domain_counter=:capture_family_counter=:capture_genus_counter=:capture_order_counter=:capture_phylum_counter=:capture_species_counter=:evoltype=D:gtdb_class_counter=c__Myxococcia--2:gtdb_domain_counter=d__Bacteria--2:gtdb_family_counter=f__Myxococcaceae--2:gtdb_genus_counter=g__Melittangium--2:gtdb_order_counter=o__Myxococcales--2:gtdb_phylum_counter=p__Myxococcota--2:gtdb_species_counter=s__Melittangium boletus--1||s__Melittangium primigenium--1:heptad_counter=MCP-44H--2:lbd_counter=:lca=d__Bacteria:lca_tree=g__Melittangium:name=N355703:ref_name_counter=],(RS_GCF_001887355.1_protein.faa_NZ_MPIN01000001.1_374@PF00015_full_PFAM.290.517:0.0080522[&&NHX:Type=GTDB:gtdb_class=c__Myxococcia:gtdb_domain=d__Bacteria:gtdb_family=f__Myxococcaceae:gtdb_genus=g__Cystobacter:gtdb_order=o__Myxococcales:gtdb_phylum=p__Myxococcota:gtdb_species=s__Cystobacter ferrugineus:heptad=MCP-44H:species=d__Bacteria_p__Myxococcota_c__Myxococcia_o__Myxococcales_f__Myxococcaceae_g__Cystobacter_s__Cystobacter ferrugineus],(RS_GCF_002305875.1_protein.faa_NZ_CP022098.1_8509@PF00015_full_PFAM.303.517:5e-09[&&NHX:Type=GTDB:gtdb_class=c__Myxococcia:gtdb_domain=d__Bacteria:gtdb_family=f__Myxococcaceae:gtdb_genus=g__Cystobacter:gtdb_order=o__Myxococcales:gtdb_phylum=p__Myxococcota:gtdb_species=s__Cystobacter fuscus_A:heptad=MCP-44H:species=d__Bacteria_p__Myxococcota_c__Myxococcia_o__Myxococcales_f__Myxococcaceae_g__Cystobacter_s__Cystobacter fuscus_A],RS_GCF_000335475.2_protein.faa_NZ_ANAH02000001.1_578@PF00015_full_PFAM.297.517:5e-09[&&NHX:Type=GTDB:gtdb_class=c__Myxococcia:gtdb_domain=d__Bacteria:gtdb_family=f__Myxococcaceae:gtdb_genus=g__Cystobacter:gtdb_order=o__Myxococcales:gtdb_phylum=p__Myxococcota:gtdb_species=s__Cystobacter fuscus:heptad=MCP-44H:species=d__Bacteria_p__Myxococcota_c__Myxococcia_o__Myxococcales_f__Myxococcaceae_g__Cystobacter_s__Cystobacter fuscus])0.865:0.00850523[&&NHX:Sample_counter=:Type_counter=GTDB--2:capture_class_counter=:capture_domain_counter=:capture_family_counter=:capture_genus_counter=:capture_order_counter=:capture_phylum_counter=:capture_species_counter=:evoltype=D:gtdb_class_counter=c__Myxococcia--2:gtdb_domain_counter=d__Bacteria--2:gtdb_family_counter=f__Myxococcaceae--2:gtdb_genus_counter=g__Cystobacter--2:gtdb_order_counter=o__Myxococcales--2:gtdb_phylum_counter=p__Myxococcota--2:gtdb_species_counter=s__Cystobacter fuscus--1||s__Cystobacter fuscus_A--1:heptad_counter=MCP-44H--2:lbd_counter=:lca=d__Bacteria:lca_tree=g__Cystobacter:name=N355707:ref_name_counter=])0.981:0.0282756[&&NHX:Sample_counter=:Type_counter=GTDB--3:capture_class_counter=:capture_domain_counter=:capture_family_counter=:capture_genus_counter=:capture_order_counter=:capture_phylum_counter=:capture_species_counter=:evoltype=D:gtdb_class_counter=c__Myxococcia--3:gtdb_domain_counter=d__Bacteria--3:gtdb_family_counter=f__Myxococcaceae--3:gtdb_genus_counter=g__Cystobacter--3:gtdb_order_counter=o__Myxococcales--3:gtdb_phylum_counter=p__Myxococcota--3:gtdb_species_counter=s__Cystobacter ferrugineus--1||s__Cystobacter fuscus--1||s__Cystobacter fuscus_A--1:heptad_counter=MCP-44H--3:lbd_counter=:lca=d__Bacteria:lca_tree=g__Cystobacter:name=N355708:ref_name_counter=])0.869:0.0137507[&&NHX:Sample_counter=:Type_counter=GTDB--5:capture_class_counter=:capture_domain_counter=:capture_family_counter=:capture_genus_counter=:capture_order_counter=:capture_phylum_counter=:capture_species_counter=:evoltype=D:gtdb_class_counter=c__Myxococcia--5:gtdb_domain_counter=d__Bacteria--5:gtdb_family_counter=f__Myxococcaceae--5:gtdb_genus_counter=g__Cystobacter--3||g__Melittangium--2:gtdb_order_counter=o__Myxococcales--5:gtdb_phylum_counter=p__Myxococcota--5:gtdb_species_counter=s__Cystobacter ferrugineus--1||s__Cystobacter fuscus--1||s__Cystobacter fuscus_A--1||s__Melittangium boletus--1||s__Melittangium primigenium--1:heptad_counter=MCP-44H--5:lbd_counter=:lca=d__Bacteria:lca_tree=f__Myxococcaceae:name=N355709:ref_name_counter=])0.775:0.00919134[&&NHX:Sample_counter=rhizpot1--1:Type_counter=GTDB--5||capture--1:besthit_avg=97.7:besthit_max=97.7:besthit_min=97.7:besthit_std=0:besthit_sum=97.7:bitscore_avg=237.0:bitscore_max=237.0:bitscore_min=237.0:bitscore_std=0:bitscore_sum=237.0:capture_class_counter=c__Methylomirabilia--1:capture_domain_counter=d__Bacteria--1:capture_family_counter=f__CSP1-6--1:capture_genus_counter=g__40CM-4-69-5--1:capture_order_counter=o__Rokubacteriales--1:capture_phylum_counter=p__Methylomirabilota--1:capture_species_counter=s__40CM-4-69-5 sp001917535--1:evalue_avg=1.08e-80:evalue_max=1.08e-80:evalue_min=1.08e-80:evalue_std=0:evalue_sum=1.08e-80:gapopen_avg=0.0:gapopen_max=0.0:gapopen_min=0.0:gapopen_std=0:gapopen_sum=0.0:gtdb_class_counter=c__Myxococcia--5:gtdb_domain_counter=d__Bacteria--5:gtdb_family_counter=f__Myxococcaceae--5:gtdb_genus_counter=g__Cystobacter--3||g__Melittangium--2:gtdb_order_counter=o__Myxococcales--5:gtdb_phylum_counter=p__Myxococcota--5:gtdb_species_counter=s__Cystobacter ferrugineus--1||s__Cystobacter fuscus--1||s__Cystobacter fuscus_A--1||s__Melittangium boletus--1||s__Melittangium primigenium--1:heptad_counter=MCP-44H--6:lbd_counter=:lca_tree=f__Myxococcaceae:length_avg=129.0:length_max=129.0:length_min=129.0:length_std=0:length_sum=129.0:mismatch_avg=3.0:mismatch_max=3.0:mismatch_min=3.0:mismatch_std=0:mismatch_sum=3.0:name=N355710:qcovhsp_avg=97.7:qcovhsp_max=97.7:qcovhsp_min=97.7:qcovhsp_std=0:qcovhsp_sum=97.7:qend_avg=132.0:qend_max=132.0:qend_min=132.0:qend_std=0:qend_sum=132.0:qstart_avg=4.0:qstart_max=4.0:qstart_min=4.0:qstart_std=0:qstart_sum=4.0:ref_name_counter=RS_GCF_016859125.1_protein.faa_NZ_CP069338.1_659@PF00015_full_PFAM.301.508--1:scovhsp_avg=62.3:scovhsp_max=62.3:scovhsp_min=62.3:scovhsp_std=0:scovhsp_sum=62.3:send_avg=195.0:send_max=195.0:send_min=195.0:send_std=0:send_sum=195.0:sstart_avg=67.0:sstart_max=67.0:sstart_min=67.0:sstart_std=0:sstart_sum=67.0],(((RS_GCF_016887565.1_protein.faa_NZ_CP069396.1_1940@PF00015_full_PFAM.291.509:5e-09[&&NHX:Type=GTDB:gtdb_class=c__Myxococcia:gtdb_domain=d__Bacteria:gtdb_family=f__Myxococcaceae:gtdb_genus=g__Archangium:gtdb_order=o__Myxococcales:gtdb_phylum=p__Myxococcota:gtdb_species=s__Archangium violaceum_B:heptad=MCP-44H:species=d__Bacteria_p__Myxococcota_c__Myxococcia_o__Myxococcales_f__Myxococcaceae_g__Archangium_s__Archangium violaceum_B],(RS_GCF_001027285.1_protein.faa_NZ_CP011509.1_8538@PF00015_full_PFAM.293.509:5e-09[&&NHX:Type=GTDB:gtdb_class=c__Myxococcia:gtdb_domain=d__Bacteria:gtdb_family=f__Myxococcaceae:gtdb_genus=g__Archangium:gtdb_order=o__Myxococcales:gtdb_phylum=p__Myxococcota:gtdb_species=s__Archangium gephyra:heptad=MCP-44H:species=d__Bacteria_p__Myxococcota_c__Myxococcia_o__Myxococcales_f__Myxococcaceae_g__Archangium_s__Archangium gephyra],07da4c31-6211-4d1f-bc6b-487b5eb5cd78_4@MCPsignal.35.143:0.0425116[&&NHX:Sample=rhizpot3:Type=capture:besthit=96.3:bitscore=191.0:capture_class=c__Methylomirabilia:capture_domain=d__Bacteria:capture_family=f__CSP1-6:capture_genus=g__40CM-4-69-5:capture_order=o__Rokubacteriales:capture_phylum=p__Methylomirabilota:capture_species=s__40CM-4-69-5 sp001917535:evalue=6.77e-63:gapopen=0.0:heptad=MCP-44H:length=108.0:mismatch=4.0:qcovhsp=100.0:qend=108.0:qstart=1.0:ref_name=RS_GCF_001027285.1_protein.faa_NZ_CP011509.1_8538@PF00015_full_PFAM.293.509:scovhsp=50.0:send=133.0:sstart=26.0])0.86:0.00340773[&&NHX:Sample_counter=rhizpot3--1:Type_counter=GTDB--1||capture--1:besthit_avg=96.3:besthit_max=96.3:besthit_min=96.3:besthit_std=0:besthit_sum=96.3:bitscore_avg=191.0:bitscore_max=191.0:bitscore_min=191.0:bitscore_std=0:bitscore_sum=191.0:capture_class_counter=c__Methylomirabilia--1:capture_domain_counter=d__Bacteria--1:capture_family_counter=f__CSP1-6--1:capture_genus_counter=g__40CM-4-69-5--1:capture_order_counter=o__Rokubacteriales--1:capture_phylum_counter=p__Methylomirabilota--1:capture_species_counter=s__40CM-4-69-5 sp001917535--1:evalue_avg=6.77e-63:evalue_max=6.77e-63:evalue_min=6.77e-63:evalue_std=0:evalue_sum=6.77e-63:gapopen_avg=0.0:gapopen_max=0.0:gapopen_min=0.0:gapopen_std=0:gapopen_sum=0.0:gtdb_class_counter=c__Myxococcia--1:gtdb_domain_counter=d__Bacteria--1:gtdb_family_counter=f__Myxococcaceae--1:gtdb_genus_counter=g__Archangium--1:gtdb_order_counter=o__Myxococcales--1:gtdb_phylum_counter=p__Myxococcota--1:gtdb_species_counter=s__Archangium gephyra--1:heptad_counter=MCP-44H--2:lbd_counter=:lca_tree=s__Archangium gephyra:length_avg=108.0:length_max=108.0:length_min=108.0:length_std=0:length_sum=108.0:mismatch_avg=4.0:mismatch_max=4.0:mismatch_min=4.0:mismatch_std=0:mismatch_sum=4.0:name=N355714:qcovhsp_avg=100.0:qcovhsp_max=100.0:qcovhsp_min=100.0:qcovhsp_std=0:qcovhsp_sum=100.0:qend_avg=108.0:qend_max=108.0:qend_min=108.0:qend_std=0:qend_sum=108.0:qstart_avg=1.0:qstart_max=1.0:qstart_min=1.0:qstart_std=0:qstart_sum=1.0:ref_name_counter=RS_GCF_001027285.1_protein.faa_NZ_CP011509.1_8538@PF00015_full_PFAM.293.509--1:scovhsp_avg=50.0:scovhsp_max=50.0:scovhsp_min=50.0:scovhsp_std=0:scovhsp_sum=50.0:send_avg=133.0:send_max=133.0:send_min=133.0:send_std=0:send_sum=133.0:sstart_avg=26.0:sstart_max=26.0:sstart_min=26.0:sstart_std=0:sstart_sum=26.0])0:6e-09[&&NHX:Sample_counter=rhizpot3--1:Type_counter=GTDB--2||capture--1:besthit_avg=96.3:besthit_max=96.3:besthit_min=96.3:besthit_std=0:besthit_sum=96.3:bitscore_avg=191.0:bitscore_max=191.0:bitscore_min=191.0:bitscore_std=0:bitscore_sum=191.0:capture_class_counter=c__Methylomirabilia--1:capture_domain_counter=d__Bacteria--1:capture_family_counter=f__CSP1-6--1:capture_genus_counter=g__40CM-4-69-5--1:capture_order_counter=o__Rokubacteriales--1:capture_phylum_counter=p__Methylomirabilota--1:capture_species_counter=s__40CM-4-69-5 sp001917535--1:evalue_avg=6.77e-63:evalue_max=6.77e-63:evalue_min=6.77e-63:evalue_std=0:evalue_sum=6.77e-63:gapopen_avg=0.0:gapopen_max=0.0:gapopen_min=0.0:gapopen_std=0:gapopen_sum=0.0:gtdb_class_counter=c__Myxococcia--2:gtdb_domain_counter=d__Bacteria--2:gtdb_family_counter=f__Myxococcaceae--2:gtdb_genus_counter=g__Archangium--2:gtdb_order_counter=o__Myxococcales--2:gtdb_phylum_counter=p__Myxococcota--2:gtdb_species_counter=s__Archangium gephyra--1||s__Archangium violaceum_B--1:heptad_counter=MCP-44H--3:lbd_counter=:lca_tree=g__Archangium:length_avg=108.0:length_max=108.0:length_min=108.0:length_std=0:length_sum=108.0:mismatch_avg=4.0:mismatch_max=4.0:mismatch_min=4.0:mismatch_std=0:mismatch_sum=4.0:name=N355715:qcovhsp_avg=100.0:qcovhsp_max=100.0:qcovhsp_min=100.0:qcovhsp_std=0:qcovhsp_sum=100.0:qend_avg=108.0:qend_max=108.0:qend_min=108.0:qend_std=0:qend_sum=108.0:qstart_avg=1.0:qstart_max=1.0:qstart_min=1.0:qstart_std=0:qstart_sum=1.0:ref_name_counter=RS_GCF_001027285.1_protein.faa_NZ_CP011509.1_8538@PF00015_full_PFAM.293.509--1:scovhsp_avg=50.0:scovhsp_max=50.0:scovhsp_min=50.0:scovhsp_std=0:scovhsp_sum=50.0:send_avg=133.0:send_max=133.0:send_min=133.0:send_std=0:send_sum=133.0:sstart_avg=26.0:sstart_max=26.0:sstart_min=26.0:sstart_std=0:sstart_sum=26.0],((30cbfcb7-0bda-4acb-ab12-feab7e14f541_3@MCPsignal.37.85:5e-09[&&NHX:Sample=rhizpot3:Type=capture:capture_class=c__Methylomirabilia:capture_domain=d__Bacteria:capture_family=f__CSP1-6:capture_genus=g__40CM-4-69-5:capture_order=o__Rokubacteriales:capture_phylum=p__Methylomirabilota:capture_species=s__40CM-4-69-5 sp001917535:heptad=MCP-52H],a5470b87-80a2-493f-9e1a-448fe19d556c_4@MCPsignal.219.296:5e-09[&&NHX:Sample=rhizpot1:Type=capture:capture_class=c__Myxococcia:capture_domain=d__Bacteria:capture_family=f__Myxococcaceae:capture_genus=g__Archangium:capture_order=o__Myxococcales:capture_phylum=p__Myxococcota:capture_species=s__Archangium violaceum:heptad=MCP-44H])1:6e-09[&&NHX:Sample_counter=rhizpot1--1||rhizpot3--1:Type_counter=capture--2:capture_class_counter=c__Methylomirabilia--1||c__Myxococcia--1:capture_domain_counter=d__Bacteria--2:capture_family_counter=f__CSP1-6--1||f__Myxococcaceae--1:capture_genus_counter=g__40CM-4-69-5--1||g__Archangium--1:capture_order_counter=o__Myxococcales--1||o__Rokubacteriales--1:capture_phylum_counter=p__Methylomirabilota--1||p__Myxococcota--1:capture_species_counter=s__40CM-4-69-5 sp001917535--1||s__Archangium violaceum--1:gtdb_class_counter=:gtdb_domain_counter=:gtdb_family_counter=:gtdb_genus_counter=:gtdb_order_counter=:gtdb_phylum_counter=:gtdb_species_counter=:heptad_counter=MCP-44H--1||MCP-52H--1:lbd_counter=:name=N355718:ref_name_counter=],RS_GCF_000733295.1_protein.faa_NZ_JPMI01000256.1_19@PF00015_full_PFAM.296.508:5e-09[&&NHX:Type=GTDB:gtdb_class=c__Myxococcia:gtdb_domain=d__Bacteria:gtdb_family=f__Myxococcaceae:gtdb_genus=g__Archangium:gtdb_order=o__Myxococcales:gtdb_phylum=p__Myxococcota:gtdb_species=s__Archangium violaceum:heptad=MCP-44H:species=d__Bacteria_p__Myxococcota_c__Myxococcia_o__Myxococcales_f__Myxococcaceae_g__Archangium_s__Archangium violaceum])0:5e-09[&&NHX:Sample_counter=rhizpot1--1||rhizpot3--1:Type_counter=GTDB--1||capture--2:capture_class_counter=c__Methylomirabilia--1||c__Myxococcia--1:capture_domain_counter=d__Bacteria--2:capture_family_counter=f__CSP1-6--1||f__Myxococcaceae--1:capture_genus_counter=g__40CM-4-69-5--1||g__Archangium--1:capture_order_counter=o__Myxococcales--1||o__Rokubacteriales--1:capture_phylum_counter=p__Methylomirabilota--1||p__Myxococcota--1:capture_species_counter=s__40CM-4-69-5 sp001917535--1||s__Archangium violaceum--1:gtdb_class_counter=c__Myxococcia--1:gtdb_domain_counter=d__Bacteria--1:gtdb_family_counter=f__Myxococcaceae--1:gtdb_genus_counter=g__Archangium--1:gtdb_order_counter=o__Myxococcales--1:gtdb_phylum_counter=p__Myxococcota--1:gtdb_species_counter=s__Archangium violaceum--1:heptad_counter=MCP-44H--2||MCP-52H--1:lbd_counter=:lca_tree=s__Archangium violaceum:name=N355720:ref_name_counter=])0.627:1.8e-08[&&NHX:Sample_counter=rhizpot1--1||rhizpot3--2:Type_counter=GTDB--3||capture--3:besthit_avg=96.3:besthit_max=96.3:besthit_min=96.3:besthit_std=0:besthit_sum=96.3:bitscore_avg=191.0:bitscore_max=191.0:bitscore_min=191.0:bitscore_std=0:bitscore_sum=191.0:capture_class_counter=c__Methylomirabilia--2||c__Myxococcia--1:capture_domain_counter=d__Bacteria--3:capture_family_counter=f__CSP1-6--2||f__Myxococcaceae--1:capture_genus_counter=g__40CM-4-69-5--2||g__Archangium--1:capture_order_counter=o__Myxococcales--1||o__Rokubacteriales--2:capture_phylum_counter=p__Methylomirabilota--2||p__Myxococcota--1:capture_species_counter=s__40CM-4-69-5 sp001917535--2||s__Archangium violaceum--1:evalue_avg=6.77e-63:evalue_max=6.77e-63:evalue_min=6.77e-63:evalue_std=0:evalue_sum=6.77e-63:gapopen_avg=0.0:gapopen_max=0.0:gapopen_min=0.0:gapopen_std=0:gapopen_sum=0.0:gtdb_class_counter=c__Myxococcia--3:gtdb_domain_counter=d__Bacteria--3:gtdb_family_counter=f__Myxococcaceae--3:gtdb_genus_counter=g__Archangium--3:gtdb_order_counter=o__Myxococcales--3:gtdb_phylum_counter=p__Myxococcota--3:gtdb_species_counter=s__Archangium gephyra--1||s__Archangium violaceum--1||s__Archangium violaceum_B--1:heptad_counter=MCP-44H--5||MCP-52H--1:lbd_counter=:lca_tree=g__Archangium:length_avg=108.0:length_max=108.0:length_min=108.0:length_std=0:length_sum=108.0:mismatch_avg=4.0:mismatch_max=4.0:mismatch_min=4.0:mismatch_std=0:mismatch_sum=4.0:name=N355721:qcovhsp_avg=100.0:qcovhsp_max=100.0:qcovhsp_min=100.0:qcovhsp_std=0:qcovhsp_sum=100.0:qend_avg=108.0:qend_max=108.0:qend_min=108.0:qend_std=0:qend_sum=108.0:qstart_avg=1.0:qstart_max=1.0:qstart_min=1.0:qstart_std=0:qstart_sum=1.0:ref_name_counter=RS_GCF_001027285.1_protein.faa_NZ_CP011509.1_8538@PF00015_full_PFAM.293.509--1:scovhsp_avg=50.0:scovhsp_max=50.0:scovhsp_min=50.0:scovhsp_std=0:scovhsp_sum=50.0:send_avg=133.0:send_max=133.0:send_min=133.0:send_std=0:send_sum=133.0:sstart_avg=26.0:sstart_max=26.0:sstart_min=26.0:sstart_std=0:sstart_sum=26.0],e6c2bf80-3039-4191-948e-76a41e7313b3_3@MCPsignal.135.221:0.0490953[&&NHX:Sample=rhizpot1:Type=capture:capture_class=c__Methylomirabilia:capture_domain=d__Bacteria:capture_family=f__CSP1-6:capture_genus=g__40CM-4-69-5:capture_order=o__Rokubacteriales:capture_phylum=p__Methylomirabilota:capture_species=s__40CM-4-69-5 sp001917535:heptad=MCP-44H])0.161:0.00637669[&&NHX:Sample_counter=rhizpot1--2||rhizpot3--2:Type_counter=GTDB--3||capture--4:besthit_avg=96.3:besthit_max=96.3:besthit_min=96.3:besthit_std=0:besthit_sum=96.3:bitscore_avg=191.0:bitscore_max=191.0:bitscore_min=191.0:bitscore_std=0:bitscore_sum=191.0:capture_class_counter=c__Methylomirabilia--3||c__Myxococcia--1:capture_domain_counter=d__Bacteria--4:capture_family_counter=f__CSP1-6--3||f__Myxococcaceae--1:capture_genus_counter=g__40CM-4-69-5--3||g__Archangium--1:capture_order_counter=o__Myxococcales--1||o__Rokubacteriales--3:capture_phylum_counter=p__Methylomirabilota--3||p__Myxococcota--1:capture_species_counter=s__40CM-4-69-5 sp001917535--3||s__Archangium violaceum--1:evalue_avg=6.77e-63:evalue_max=6.77e-63:evalue_min=6.77e-63:evalue_std=0:evalue_sum=6.77e-63:gapopen_avg=0.0:gapopen_max=0.0:gapopen_min=0.0:gapopen_std=0:gapopen_sum=0.0:gtdb_class_counter=c__Myxococcia--3:gtdb_domain_counter=d__Bacteria--3:gtdb_family_counter=f__Myxococcaceae--3:gtdb_genus_counter=g__Archangium--3:gtdb_order_counter=o__Myxococcales--3:gtdb_phylum_counter=p__Myxococcota--3:gtdb_species_counter=s__Archangium gephyra--1||s__Archangium violaceum--1||s__Archangium violaceum_B--1:heptad_counter=MCP-44H--6||MCP-52H--1:lbd_counter=:lca_tree=g__Archangium:length_avg=108.0:length_max=108.0:length_min=108.0:length_std=0:length_sum=108.0:mismatch_avg=4.0:mismatch_max=4.0:mismatch_min=4.0:mismatch_std=0:mismatch_sum=4.0:name=N355723:qcovhsp_avg=100.0:qcovhsp_max=100.0:qcovhsp_min=100.0:qcovhsp_std=0:qcovhsp_sum=100.0:qend_avg=108.0:qend_max=108.0:qend_min=108.0:qend_std=0:qend_sum=108.0:qstart_avg=1.0:qstart_max=1.0:qstart_min=1.0:qstart_std=0:qstart_sum=1.0:ref_name_counter=RS_GCF_001027285.1_protein.faa_NZ_CP011509.1_8538@PF00015_full_PFAM.293.509--1:scovhsp_avg=50.0:scovhsp_max=50.0:scovhsp_min=50.0:scovhsp_std=0:scovhsp_sum=50.0:send_avg=133.0:send_max=133.0:send_min=133.0:send_std=0:send_sum=133.0:sstart_avg=26.0:sstart_max=26.0:sstart_min=26.0:sstart_std=0:sstart_sum=26.0])0.798:0.00404194[&&NHX:Sample_counter=rhizpot1--3||rhizpot3--2:Type_counter=GTDB--8||capture--5:besthit_avg=97.0:besthit_max=97.7:besthit_min=96.3:besthit_std=0.9899494936611706:besthit_sum=194.0:bitscore_avg=214.0:bitscore_max=237.0:bitscore_min=191.0:bitscore_std=32.526911934581186:bitscore_sum=428.0:capture_class_counter=c__Methylomirabilia--4||c__Myxococcia--1:capture_domain_counter=d__Bacteria--5:capture_family_counter=f__CSP1-6--4||f__Myxococcaceae--1:capture_genus_counter=g__40CM-4-69-5--4||g__Archangium--1:capture_order_counter=o__Myxococcales--1||o__Rokubacteriales--4:capture_phylum_counter=p__Methylomirabilota--4||p__Myxococcota--1:capture_species_counter=s__40CM-4-69-5 sp001917535--4||s__Archangium violaceum--1:evalue_avg=3.385e-63:evalue_max=6.77e-63:evalue_min=1.08e-80:evalue_std=4.7871129086329266e-63:evalue_sum=6.77e-63:gapopen_avg=0.0:gapopen_max=0.0:gapopen_min=0.0:gapopen_std=0.0:gapopen_sum=0.0:gtdb_class_counter=c__Myxococcia--8:gtdb_domain_counter=d__Bacteria--8:gtdb_family_counter=f__Myxococcaceae--8:gtdb_genus_counter=g__Archangium--3||g__Cystobacter--3||g__Melittangium--2:gtdb_order_counter=o__Myxococcales--8:gtdb_phylum_counter=p__Myxococcota--8:gtdb_species_counter=s__Archangium gephyra--1||s__Archangium violaceum--1||s__Archangium violaceum_B--1||s__Cystobacter ferrugineus--1||s__Cystobacter fuscus--1||s__Cystobacter fuscus_A--1||s__Melittangium boletus--1||s__Melittangium primigenium--1:heptad_counter=MCP-44H--12||MCP-52H--1:lbd_counter=:lca_tree=f__Myxococcaceae:length_avg=118.5:length_max=129.0:length_min=108.0:length_std=14.849242404917497:length_sum=237.0:mismatch_avg=3.5:mismatch_max=4.0:mismatch_min=3.0:mismatch_std=0.7071067811865476:mismatch_sum=7.0:name=N355724:qcovhsp_avg=98.85:qcovhsp_max=100.0:qcovhsp_min=97.7:qcovhsp_std=1.6263455967290572:qcovhsp_sum=197.7:qend_avg=120.0:qend_max=132.0:qend_min=108.0:qend_std=16.97056274847714:qend_sum=240.0:qstart_avg=2.5:qstart_max=4.0:qstart_min=1.0:qstart_std=2.1213203435596424:qstart_sum=5.0:ref_name_counter=RS_GCF_001027285.1_protein.faa_NZ_CP011509.1_8538@PF00015_full_PFAM.293.509--1||RS_GCF_016859125.1_protein.faa_NZ_CP069338.1_659@PF00015_full_PFAM.301.508--1:scovhsp_avg=56.15:scovhsp_max=62.3:scovhsp_min=50.0:scovhsp_std=8.697413408594533:scovhsp_sum=112.3:send_avg=164.0:send_max=195.0:send_min=133.0:send_std=43.840620433565945:send_sum=328.0:sstart_avg=46.5:sstart_max=67.0:sstart_min=26.0:sstart_std=28.991378028648448:sstart_sum=93.0],(RS_GCF_016859125.1_protein.faa_NZ_CP069338.1_659@PF00015_full_PFAM.301.508:0.00685456[&&NHX:Type=GTDB:gtdb_class=c__Myxococcia:gtdb_domain=d__Bacteria:gtdb_family=f__Myxococcaceae:gtdb_genus=g__Archangium:gtdb_order=o__Myxococcales:gtdb_phylum=p__Myxococcota:gtdb_species=s__Archangium violaceum_A:heptad=MCP-44H:species=d__Bacteria_p__Myxococcota_c__Myxococcia_o__Myxococcales_f__Myxococcaceae_g__Archangium_s__Archangium violaceum_A],RS_GCF_003044305.1_protein.faa_NZ_PZOX01000003.1_482@PF00015_full_PFAM.301.513:0.00949248[&&NHX:Type=GTDB:gtdb_class=c__Myxococcia:gtdb_domain=d__Bacteria:gtdb_family=f__Myxococcaceae:gtdb_genus=g__Archangium:gtdb_order=o__Myxococcales:gtdb_phylum=p__Myxococcota:gtdb_species=s__Archangium sp003044305:heptad=MCP-44H:species=d__Bacteria_p__Myxococcota_c__Myxococcia_o__Myxococcales_f__Myxococcaceae_g__Archangium_s__Archangium sp003044305])0.68:0.00327796[&&NHX:Sample_counter=:Type_counter=GTDB--2:capture_class_counter=:capture_domain_counter=:capture_family_counter=:capture_genus_counter=:capture_order_counter=:capture_phylum_counter=:capture_species_counter=:evoltype=D:gtdb_class_counter=c__Myxococcia--2:gtdb_domain_counter=d__Bacteria--2:gtdb_family_counter=f__Myxococcaceae--2:gtdb_genus_counter=g__Archangium--2:gtdb_order_counter=o__Myxococcales--2:gtdb_phylum_counter=p__Myxococcota--2:gtdb_species_counter=s__Archangium sp003044305--1||s__Archangium violaceum_A--1:heptad_counter=MCP-44H--2:lbd_counter=:lca=d__Bacteria:lca_tree=g__Archangium:name=N355727:ref_name_counter=])0.994:0.0622043[&&NHX:Sample_counter=rhizpot1--3||rhizpot3--2:Type_counter=GTDB--10||capture--5:besthit_avg=97.0:besthit_max=97.7:besthit_min=96.3:besthit_std=0.9899494936611706:besthit_sum=194.0:bitscore_avg=214.0:bitscore_max=237.0:bitscore_min=191.0:bitscore_std=32.526911934581186:bitscore_sum=428.0:capture_class_counter=c__Methylomirabilia--4||c__Myxococcia--1:capture_domain_counter=d__Bacteria--5:capture_family_counter=f__CSP1-6--4||f__Myxococcaceae--1:capture_genus_counter=g__40CM-4-69-5--4||g__Archangium--1:capture_order_counter=o__Myxococcales--1||o__Rokubacteriales--4:capture_phylum_counter=p__Methylomirabilota--4||p__Myxococcota--1:capture_species_counter=s__40CM-4-69-5 sp001917535--4||s__Archangium violaceum--1:evalue_avg=3.385e-63:evalue_max=6.77e-63:evalue_min=1.08e-80:evalue_std=4.7871129086329266e-63:evalue_sum=6.77e-63:gapopen_avg=0.0:gapopen_max=0.0:gapopen_min=0.0:gapopen_std=0.0:gapopen_sum=0.0:gtdb_class_counter=c__Myxococcia--10:gtdb_domain_counter=d__Bacteria--10:gtdb_family_counter=f__Myxococcaceae--10:gtdb_genus_counter=g__Archangium--5||g__Cystobacter--3||g__Melittangium--2:gtdb_order_counter=o__Myxococcales--10:gtdb_phylum_counter=p__Myxococcota--10:gtdb_species_counter=s__Archangium gephyra--1||s__Archangium sp003044305--1||s__Archangium violaceum--1||s__Archangium violaceum_A--1||s__Archangium violaceum_B--1||s__Cystobacter ferrugineus--1||s__Cystobacter fuscus--1||s__Cystobacter fuscus_A--1||s__Melittangium boletus--1||s__Melittangium primigenium--1:heptad_counter=MCP-44H--14||MCP-52H--1:lbd_counter=:lca_tree=f__Myxococcaceae:length_avg=118.5:length_max=129.0:length_min=108.0:length_std=14.849242404917497:length_sum=237.0:mismatch_avg=3.5:mismatch_max=4.0:mismatch_min=3.0:mismatch_std=0.7071067811865476:mismatch_sum=7.0:name=N355728:qcovhsp_avg=98.85:qcovhsp_max=100.0:qcovhsp_min=97.7:qcovhsp_std=1.6263455967290572:qcovhsp_sum=197.7:qend_avg=120.0:qend_max=132.0:qend_min=108.0:qend_std=16.97056274847714:qend_sum=240.0:qstart_avg=2.5:qstart_max=4.0:qstart_min=1.0:qstart_std=2.1213203435596424:qstart_sum=5.0:ref_name_counter=RS_GCF_001027285.1_protein.faa_NZ_CP011509.1_8538@PF00015_full_PFAM.293.509--1||RS_GCF_016859125.1_protein.faa_NZ_CP069338.1_659@PF00015_full_PFAM.301.508--1:scovhsp_avg=56.15:scovhsp_max=62.3:scovhsp_min=50.0:scovhsp_std=8.697413408594533:scovhsp_sum=112.3:send_avg=164.0:send_max=195.0:send_min=133.0:send_std=43.840620433565945:send_sum=328.0:sstart_avg=46.5:sstart_max=67.0:sstart_min=26.0:sstart_std=28.991378028648448:sstart_sum=93.0],((((((421636bb-92b6-431c-bb6c-73bec45e7f58_6@MCPsignal.395.538:0.358646[&&NHX:Sample=rhizpot3:Type=capture:besthit=74.3:bitscore=175.0:capture_class=c__Methylomirabilia:capture_domain=d__Bacteria:capture_family=f__CSP1-6:capture_genus=g__40CM-4-69-5:capture_order=o__Rokubacteriales:capture_phylum=p__Methylomirabilota:capture_species=s__40CM-4-69-5 sp001917535:evalue=4.15e-56:gapopen=3.0:heptad=MCP-52H:length=144.0:mismatch=26.0:qcovhsp=96.5:qend=143.0:qstart=6.0:ref_name=RS_GCF_900109545.1_protein.faa_NZ_FOAP01000008.1_79@PF00015_full_PFAM.322.512:scovhsp=73.2:send=139.0:sstart=1.0],((((484324c3-69b1-4d77-bcfe-21829e0adbe9_3@MCPsignal.126.213:0.00983588[&&NHX:Sample=rhiztom3:Type=capture:capture_class=c__Gammaproteobacteria:capture_domain=d__Bacteria:capture_family=f__Pseudomonadaceae:capture_genus=g__Pseudomonas_E:capture_order=o__Pseudomonadales:capture_phylum=p__Proteobacteria:capture_species=s__Pseudomonas_E sp014851765:heptad=MCP-44H],(RS_GCF_000737315.1_protein.faa_NZ_JMCB01000014.1_103@PF00015_full_PFAM.324.514:5e-09[&&NHX:Type=GTDB:gtdb_class=c__Myxococcia:gtdb_domain=d__Bacteria:gtdb_family=f__Myxococcaceae:gtdb_genus=g__Hyalangium:gtdb_order=o__Myxococcales:gtdb_phylum=p__Myxococcota:gtdb_species=s__Hyalangium minutum:heptad=MCP-44H:species=d__Bacteria_p__Myxococcota_c__Myxococcia_o__Myxococcales_f__Myxococcaceae_g__Hyalangium_s__Hyalangium minutum],fd1570ba-a6a0-44f6-b73b-df99fb833617_4@MCPsignal.24.172:5e-09[&&NHX:Sample=rhiztom1:Type=capture:besthit=83.1:bitscore=220.0:capture_class=c__Gammaproteobacteria:capture_domain=d__Bacteria:capture_family=f__Pseudomonadaceae:capture_genus=g__Pseudomonas_E:capture_order=o__Pseudomonadales:capture_phylum=p__Proteobacteria:capture_species=s__Pseudomonas_E fulva_B:evalue=1.7e-73:gapopen=0.0:heptad=MCP-44H:length=148.0:mismatch=25.0:qcovhsp=100.0:qend=148.0:qstart=1.0:ref_name=RS_GCF_000733295.1_protein.faa_NZ_JPMI01000256.1_19@PF00015_full_PFAM.296.508:scovhsp=69.8:send=201.0:sstart=54.0])0:5e-09[&&NHX:Sample_counter=rhiztom1--1:Type_counter=GTDB--1||capture--1:besthit_avg=83.1:besthit_max=83.1:besthit_min=83.1:besthit_std=0:besthit_sum=83.1:bitscore_avg=220.0:bitscore_max=220.0:bitscore_min=220.0:bitscore_std=0:bitscore_sum=220.0:capture_class_counter=c__Gammaproteobacteria--1:capture_domain_counter=d__Bacteria--1:capture_family_counter=f__Pseudomonadaceae--1:capture_genus_counter=g__Pseudomonas_E--1:capture_order_counter=o__Pseudomonadales--1:capture_phylum_counter=p__Proteobacteria--1:capture_species_counter=s__Pseudomonas_E fulva_B--1:evalue_avg=1.7e-73:evalue_max=1.7e-73:evalue_min=1.7e-73:evalue_std=0:evalue_sum=1.7e-73:gapopen_avg=0.0:gapopen_max=0.0:gapopen_min=0.0:gapopen_std=0:gapopen_sum=0.0:gtdb_class_counter=c__Myxococcia--1:gtdb_domain_counter=d__Bacteria--1:gtdb_family_counter=f__Myxococcaceae--1:gtdb_genus_counter=g__Hyalangium--1:gtdb_order_counter=o__Myxococcales--1:gtdb_phylum_counter=p__Myxococcota--1:gtdb_species_counter=s__Hyalangium minutum--1:heptad_counter=MCP-44H--2:lbd_counter=:lca_tree=s__Hyalangium minutum:length_avg=148.0:length_max=148.0:length_min=148.0:length_std=0:length_sum=148.0:mismatch_avg=25.0:mismatch_max=25.0:mismatch_min=25.0:mismatch_std=0:mismatch_sum=25.0:name=N355733:qcovhsp_avg=100.0:qcovhsp_max=100.0:qcovhsp_min=100.0:qcovhsp_std=0:qcovhsp_sum=100.0:qend_avg=148.0:qend_max=148.0:qend_min=148.0:qend_std=0:qend_sum=148.0:qstart_avg=1.0:qstart_max=1.0:qstart_min=1.0:qstart_std=0:qstart_sum=1.0:ref_name_counter=RS_GCF_000733295.1_protein.faa_NZ_JPMI01000256.1_19@PF00015_full_PFAM.296.508--1:scovhsp_avg=69.8:scovhsp_max=69.8:scovhsp_min=69.8:scovhsp_std=0:scovhsp_sum=69.8:send_avg=201.0:send_max=201.0:send_min=201.0:send_std=0:send_sum=201.0:sstart_avg=54.0:sstart_max=54.0:sstart_min=54.0:sstart_std=0:sstart_sum=54.0])0:6e-09[&&NHX:Sample_counter=rhiztom1--1||rhiztom3--1:Type_counter=GTDB--1||capture--2:besthit_avg=83.1:besthit_max=83.1:besthit_min=83.1:besthit_std=0:besthit_sum=83.1:bitscore_avg=220.0:bitscore_max=220.0:bitscore_min=220.0:bitscore_std=0:bitscore_sum=220.0:capture_class_counter=c__Gammaproteobacteria--2:capture_domain_counter=d__Bacteria--2:capture_family_counter=f__Pseudomonadaceae--2:capture_genus_counter=g__Pseudomonas_E--2:capture_order_counter=o__Pseudomonadales--2:capture_phylum_counter=p__Proteobacteria--2:capture_species_counter=s__Pseudomonas_E fulva_B--1||s__Pseudomonas_E sp014851765--1:evalue_avg=1.7e-73:evalue_max=1.7e-73:evalue_min=1.7e-73:evalue_std=0:evalue_sum=1.7e-73:gapopen_avg=0.0:gapopen_max=0.0:gapopen_min=0.0:gapopen_std=0:gapopen_sum=0.0:gtdb_class_counter=c__Myxococcia--1:gtdb_domain_counter=d__Bacteria--1:gtdb_family_counter=f__Myxococcaceae--1:gtdb_genus_counter=g__Hyalangium--1:gtdb_order_counter=o__Myxococcales--1:gtdb_phylum_counter=p__Myxococcota--1:gtdb_species_counter=s__Hyalangium minutum--1:heptad_counter=MCP-44H--3:lbd_counter=:lca_tree=s__Hyalangium minutum:length_avg=148.0:length_max=148.0:length_min=148.0:length_std=0:length_sum=148.0:mismatch_avg=25.0:mismatch_max=25.0:mismatch_min=25.0:mismatch_std=0:mismatch_sum=25.0:name=N355734:qcovhsp_avg=100.0:qcovhsp_max=100.0:qcovhsp_min=100.0:qcovhsp_std=0:qcovhsp_sum=100.0:qend_avg=148.0:qend_max=148.0:qend_min=148.0:qend_std=0:qend_sum=148.0:qstart_avg=1.0:qstart_max=1.0:qstart_min=1.0:qstart_std=0:qstart_sum=1.0:ref_name_counter=RS_GCF_000733295.1_protein.faa_NZ_JPMI01000256.1_19@PF00015_full_PFAM.296.508--1:scovhsp_avg=69.8:scovhsp_max=69.8:scovhsp_min=69.8:scovhsp_std=0:scovhsp_sum=69.8:send_avg=201.0:send_max=201.0:send_min=201.0:send_std=0:send_sum=201.0:sstart_avg=54.0:sstart_max=54.0:sstart_min=54.0:sstart_std=0:sstart_sum=54.0],((((445e64ea-24be-429f-bc41-f12d51782ea6_5@MCPsignal.39.216:0.00837723[&&NHX:Sample=rhiztom1:Type=capture:capture_class=c__Alphaproteobacteria:capture_domain=d__Bacteria:capture_family=f__UBA998:capture_genus=g__UBA998:capture_order=o__Rickettsiales:capture_phylum=p__Proteobacteria:capture_species=s__UBA998 sp002291925:heptad=MCP-44H],((103bac7d-d145-4bff-bbd9-5ac683acb2d0_1@MCPsignal.396.504:0.0101314[&&NHX:Sample=rhiztom3:Type=capture:besthit=89.8:bitscore=183.0:capture_class=c__Alphaproteobacteria:capture_domain=d__Bacteria:capture_family=f__UBA998:capture_genus=g__UBA998:capture_order=o__Rickettsiales:capture_phylum=p__Proteobacteria:capture_species=s__UBA998 sp002291925:evalue=6.62e-60:gapopen=0.0:heptad=MCP-44H:length=108.0:mismatch=11.0:qcovhsp=100.0:qend=108.0:qstart=1.0:ref_name=RS_GCF_900109545.1_protein.faa_NZ_FOAP01000008.1_79@PF00015_full_PFAM.322.512:scovhsp=56.8:send=111.0:sstart=4.0],c685943c-cab5-42b4-9824-9cf7ed7efb98_3@MCPsignal.451.558:0.0231825[&&NHX:Sample=rhiztom3:Type=capture:besthit=90.6:bitscore=177.0:capture_class=c__Alphaproteobacteria:capture_domain=d__Bacteria:capture_family=f__UBA998:capture_genus=g__UBA998:capture_order=o__Rickettsiales:capture_phylum=p__Proteobacteria:capture_species=s__UBA998 sp002291925:evalue=8.54e-58:gapopen=0.0:heptad=MCP-44H:length=106.0:mismatch=10.0:qcovhsp=99.1:qend=106.0:qstart=1.0:ref_name=RS_GCF_900109545.1_protein.faa_NZ_FOAP01000008.1_79@PF00015_full_PFAM.322.512:scovhsp=55.8:send=133.0:sstart=28.0])0.743:0.00769669[&&NHX:Sample_counter=rhiztom3--2:Type_counter=capture--2:besthit_avg=90.19999999999999:besthit_max=90.6:besthit_min=89.8:besthit_std=0.565685424949236:besthit_sum=180.39999999999998:bitscore_avg=180.0:bitscore_max=183.0:bitscore_min=177.0:bitscore_std=4.242640687119285:bitscore_sum=360.0:capture_class_counter=c__Alphaproteobacteria--2:capture_domain_counter=d__Bacteria--2:capture_family_counter=f__UBA998--2:capture_genus_counter=g__UBA998--2:capture_order_counter=o__Rickettsiales--2:capture_phylum_counter=p__Proteobacteria--2:capture_species_counter=s__UBA998 sp002291925--2:evalue_avg=4.3031000000000004e-58:evalue_max=8.54e-58:evalue_min=6.62e-60:evalue_std=5.991881442418567e-58:evalue_sum=8.606200000000001e-58:gapopen_avg=0.0:gapopen_max=0.0:gapopen_min=0.0:gapopen_std=0.0:gapopen_sum=0.0:gtdb_class_counter=:gtdb_domain_counter=:gtdb_family_counter=:gtdb_genus_counter=:gtdb_order_counter=:gtdb_phylum_counter=:gtdb_species_counter=:heptad_counter=MCP-44H--2:lbd_counter=:length_avg=107.0:length_max=108.0:length_min=106.0:length_std=1.4142135623730951:length_sum=214.0:mismatch_avg=10.5:mismatch_max=11.0:mismatch_min=10.0:mismatch_std=0.7071067811865476:mismatch_sum=21.0:name=N355738:qcovhsp_avg=99.55:qcovhsp_max=100.0:qcovhsp_min=99.1:qcovhsp_std=0.6363961030678968:qcovhsp_sum=199.1:qend_avg=107.0:qend_max=108.0:qend_min=106.0:qend_std=1.4142135623730951:qend_sum=214.0:qstart_avg=1.0:qstart_max=1.0:qstart_min=1.0:qstart_std=0.0:qstart_sum=2.0:ref_name_counter=RS_GCF_900109545.1_protein.faa_NZ_FOAP01000008.1_79@PF00015_full_PFAM.322.512--2:scovhsp_avg=56.3:scovhsp_max=56.8:scovhsp_min=55.8:scovhsp_std=0.7071067811865476:scovhsp_sum=112.6:send_avg=122.0:send_max=133.0:send_min=111.0:send_std=15.556349186104045:send_sum=244.0:sstart_avg=16.0:sstart_max=28.0:sstart_min=4.0:sstart_std=16.97056274847714:sstart_sum=32.0],be2884ea-ebb9-42fb-8e85-4f81329b7192_3@MCPsignal.112.261:0.157904[&&NHX:Sample=rhizpot3:Type=capture:capture_class=c__Gammaproteobacteria:capture_domain=d__Bacteria:capture_family=f__Pseudomonadaceae:capture_genus=g__Pseudomonas_E:capture_order=o__Pseudomonadales:capture_phylum=p__Proteobacteria:capture_species=s__Pseudomonas_E sp004803755:heptad=MCP-44H])0.639:0.021087[&&NHX:Sample_counter=rhizpot3--1||rhiztom3--2:Type_counter=capture--3:besthit_avg=90.19999999999999:besthit_max=90.6:besthit_min=89.8:besthit_std=0.565685424949236:besthit_sum=180.39999999999998:bitscore_avg=180.0:bitscore_max=183.0:bitscore_min=177.0:bitscore_std=4.242640687119285:bitscore_sum=360.0:capture_class_counter=c__Alphaproteobacteria--2||c__Gammaproteobacteria--1:capture_domain_counter=d__Bacteria--3:capture_family_counter=f__Pseudomonadaceae--1||f__UBA998--2:capture_genus_counter=g__Pseudomonas_E--1||g__UBA998--2:capture_order_counter=o__Pseudomonadales--1||o__Rickettsiales--2:capture_phylum_counter=p__Proteobacteria--3:capture_species_counter=s__Pseudomonas_E sp004803755--1||s__UBA998 sp002291925--2:evalue_avg=4.3031000000000004e-58:evalue_max=8.54e-58:evalue_min=6.62e-60:evalue_std=5.991881442418567e-58:evalue_sum=8.606200000000001e-58:gapopen_avg=0.0:gapopen_max=0.0:gapopen_min=0.0:gapopen_std=0.0:gapopen_sum=0.0:gtdb_class_counter=:gtdb_domain_counter=:gtdb_family_counter=:gtdb_genus_counter=:gtdb_order_counter=:gtdb_phylum_counter=:gtdb_species_counter=:heptad_counter=MCP-44H--3:lbd_counter=:length_avg=107.0:length_max=108.0:length_min=106.0:length_std=1.4142135623730951:length_sum=214.0:mismatch_avg=10.5:mismatch_max=11.0:mismatch_min=10.0:mismatch_std=0.7071067811865476:mismatch_sum=21.0:name=N355740:qcovhsp_avg=99.55:qcovhsp_max=100.0:qcovhsp_min=99.1:qcovhsp_std=0.6363961030678968:qcovhsp_sum=199.1:qend_avg=107.0:qend_max=108.0:qend_min=106.0:qend_std=1.4142135623730951:qend_sum=214.0:qstart_avg=1.0:qstart_max=1.0:qstart_min=1.0:qstart_std=0.0:qstart_sum=2.0:ref_name_counter=RS_GCF_900109545.1_protein.faa_NZ_FOAP01000008.1_79@PF00015_full_PFAM.322.512--2:scovhsp_avg=56.3:scovhsp_max=56.8:scovhsp_min=55.8:scovhsp_std=0.7071067811865476:scovhsp_sum=112.6:send_avg=122.0:send_max=133.0:send_min=111.0:send_std=15.556349186104045:send_sum=244.0:sstart_avg=16.0:sstart_max=28.0:sstart_min=4.0:sstart_std=16.97056274847714:sstart_sum=32.0])0:5e-09[&&NHX:Sample_counter=rhizpot3--1||rhiztom1--1||rhiztom3--2:Type_counter=capture--4:besthit_avg=90.19999999999999:besthit_max=90.6:besthit_min=89.8:besthit_std=0.565685424949236:besthit_sum=180.39999999999998:bitscore_avg=180.0:bitscore_max=183.0:bitscore_min=177.0:bitscore_std=4.242640687119285:bitscore_sum=360.0:capture_class_counter=c__Alphaproteobacteria--3||c__Gammaproteobacteria--1:capture_domain_counter=d__Bacteria--4:capture_family_counter=f__Pseudomonadaceae--1||f__UBA998--3:capture_genus_counter=g__Pseudomonas_E--1||g__UBA998--3:capture_order_counter=o__Pseudomonadales--1||o__Rickettsiales--3:capture_phylum_counter=p__Proteobacteria--4:capture_species_counter=s__Pseudomonas_E sp004803755--1||s__UBA998 sp002291925--3:evalue_avg=4.3031000000000004e-58:evalue_max=8.54e-58:evalue_min=6.62e-60:evalue_std=5.991881442418567e-58:evalue_sum=8.606200000000001e-58:gapopen_avg=0.0:gapopen_max=0.0:gapopen_min=0.0:gapopen_std=0.0:gapopen_sum=0.0:gtdb_class_counter=:gtdb_domain_counter=:gtdb_family_counter=:gtdb_genus_counter=:gtdb_order_counter=:gtdb_phylum_counter=:gtdb_species_counter=:heptad_counter=MCP-44H--4:lbd_counter=:length_avg=107.0:length_max=108.0:length_min=106.0:length_std=1.4142135623730951:length_sum=214.0:mismatch_avg=10.5:mismatch_max=11.0:mismatch_min=10.0:mismatch_std=0.7071067811865476:mismatch_sum=21.0:name=N355741:qcovhsp_avg=99.55:qcovhsp_max=100.0:qcovhsp_min=99.1:qcovhsp_std=0.6363961030678968:qcovhsp_sum=199.1:qend_avg=107.0:qend_max=108.0:qend_min=106.0:qend_std=1.4142135623730951:qend_sum=214.0:qstart_avg=1.0:qstart_max=1.0:qstart_min=1.0:qstart_std=0.0:qstart_sum=2.0:ref_name_counter=RS_GCF_900109545.1_protein.faa_NZ_FOAP01000008.1_79@PF00015_full_PFAM.322.512--2:scovhsp_avg=56.3:scovhsp_max=56.8:scovhsp_min=55.8:scovhsp_std=0.7071067811865476:scovhsp_sum=112.6:send_avg=122.0:send_max=133.0:send_min=111.0:send_std=15.556349186104045:send_sum=244.0:sstart_avg=16.0:sstart_max=28.0:sstart_min=4.0:sstart_std=16.97056274847714:sstart_sum=32.0],db253993-abcc-52bf-b125-687e0b1fd87e_5@MCPsignal.152.239:5e-09[&&NHX:Sample=rhiztom3:Type=capture:capture_class=c__Alphaproteobacteria:capture_domain=d__Bacteria:capture_family=f__UBA998:capture_genus=g__UBA998:capture_order=o__Rickettsiales:capture_phylum=p__Proteobacteria:capture_species=s__UBA998 sp002291925:heptad=MCP-52H])0:5e-09[&&NHX:Sample_counter=rhizpot3--1||rhiztom1--1||rhiztom3--3:Type_counter=capture--5:besthit_avg=90.19999999999999:besthit_max=90.6:besthit_min=89.8:besthit_std=0.565685424949236:besthit_sum=180.39999999999998:bitscore_avg=180.0:bitscore_max=183.0:bitscore_min=177.0:bitscore_std=4.242640687119285:bitscore_sum=360.0:capture_class_counter=c__Alphaproteobacteria--4||c__Gammaproteobacteria--1:capture_domain_counter=d__Bacteria--5:capture_family_counter=f__Pseudomonadaceae--1||f__UBA998--4:capture_genus_counter=g__Pseudomonas_E--1||g__UBA998--4:capture_order_counter=o__Pseudomonadales--1||o__Rickettsiales--4:capture_phylum_counter=p__Proteobacteria--5:capture_species_counter=s__Pseudomonas_E sp004803755--1||s__UBA998 sp002291925--4:evalue_avg=4.3031000000000004e-58:evalue_max=8.54e-58:evalue_min=6.62e-60:evalue_std=5.991881442418567e-58:evalue_sum=8.606200000000001e-58:gapopen_avg=0.0:gapopen_max=0.0:gapopen_min=0.0:gapopen_std=0.0:gapopen_sum=0.0:gtdb_class_counter=:gtdb_domain_counter=:gtdb_family_counter=:gtdb_genus_counter=:gtdb_order_counter=:gtdb_phylum_counter=:gtdb_species_counter=:heptad_counter=MCP-44H--4||MCP-52H--1:lbd_counter=:length_avg=107.0:length_max=108.0:length_min=106.0:length_std=1.4142135623730951:length_sum=214.0:mismatch_avg=10.5:mismatch_max=11.0:mismatch_min=10.0:mismatch_std=0.7071067811865476:mismatch_sum=21.0:name=N355743:qcovhsp_avg=99.55:qcovhsp_max=100.0:qcovhsp_min=99.1:qcovhsp_std=0.6363961030678968:qcovhsp_sum=199.1:qend_avg=107.0:qend_max=108.0:qend_min=106.0:qend_std=1.4142135623730951:qend_sum=214.0:qstart_avg=1.0:qstart_max=1.0:qstart_min=1.0:qstart_std=0.0:qstart_sum=2.0:ref_name_counter=RS_GCF_900109545.1_protein.faa_NZ_FOAP01000008.1_79@PF00015_full_PFAM.322.512--2:scovhsp_avg=56.3:scovhsp_max=56.8:scovhsp_min=55.8:scovhsp_std=0.7071067811865476:scovhsp_sum=112.6:send_avg=122.0:send_max=133.0:send_min=111.0:send_std=15.556349186104045:send_sum=244.0:sstart_avg=16.0:sstart_max=28.0:sstart_min=4.0:sstart_std=16.97056274847714:sstart_sum=32.0],50bc7545-8085-45db-ba76-4783adace2be_2@MCPsignal.158.239:0.0222855[&&NHX:Sample=rhiztom3:Type=capture:capture_class=c__Alphaproteobacteria:capture_domain=d__Bacteria:capture_family=f__UBA998:capture_genus=g__UBA998:capture_order=o__Rickettsiales:capture_phylum=p__Proteobacteria:capture_species=s__UBA998 sp002291925:heptad=MCP-44H])0:5e-09[&&NHX:Sample_counter=rhizpot3--1||rhiztom1--1||rhiztom3--4:Type_counter=capture--6:besthit_avg=90.19999999999999:besthit_max=90.6:besthit_min=89.8:besthit_std=0.565685424949236:besthit_sum=180.39999999999998:bitscore_avg=180.0:bitscore_max=183.0:bitscore_min=177.0:bitscore_std=4.242640687119285:bitscore_sum=360.0:capture_class_counter=c__Alphaproteobacteria--5||c__Gammaproteobacteria--1:capture_domain_counter=d__Bacteria--6:capture_family_counter=f__Pseudomonadaceae--1||f__UBA998--5:capture_genus_counter=g__Pseudomonas_E--1||g__UBA998--5:capture_order_counter=o__Pseudomonadales--1||o__Rickettsiales--5:capture_phylum_counter=p__Proteobacteria--6:capture_species_counter=s__Pseudomonas_E sp004803755--1||s__UBA998 sp002291925--5:evalue_avg=4.3031000000000004e-58:evalue_max=8.54e-58:evalue_min=6.62e-60:evalue_std=5.991881442418567e-58:evalue_sum=8.606200000000001e-58:gapopen_avg=0.0:gapopen_max=0.0:gapopen_min=0.0:gapopen_std=0.0:gapopen_sum=0.0:gtdb_class_counter=:gtdb_domain_counter=:gtdb_family_counter=:gtdb_genus_counter=:gtdb_order_counter=:gtdb_phylum_counter=:gtdb_species_counter=:heptad_counter=MCP-44H--5||MCP-52H--1:lbd_counter=:length_avg=107.0:length_max=108.0:length_min=106.0:length_std=1.4142135623730951:length_sum=214.0:mismatch_avg=10.5:mismatch_max=11.0:mismatch_min=10.0:mismatch_std=0.7071067811865476:mismatch_sum=21.0:name=N355745:qcovhsp_avg=99.55:qcovhsp_max=100.0:qcovhsp_min=99.1:qcovhsp_std=0.6363961030678968:qcovhsp_sum=199.1:qend_avg=107.0:qend_max=108.0:qend_min=106.0:qend_std=1.4142135623730951:qend_sum=214.0:qstart_avg=1.0:qstart_max=1.0:qstart_min=1.0:qstart_std=0.0:qstart_sum=2.0:ref_name_counter=RS_GCF_900109545.1_protein.faa_NZ_FOAP01000008.1_79@PF00015_full_PFAM.322.512--2:scovhsp_avg=56.3:scovhsp_max=56.8:scovhsp_min=55.8:scovhsp_std=0.7071067811865476:scovhsp_sum=112.6:send_avg=122.0:send_max=133.0:send_min=111.0:send_std=15.556349186104045:send_sum=244.0:sstart_avg=16.0:sstart_max=28.0:sstart_min=4.0:sstart_std=16.97056274847714:sstart_sum=32.0],(d40ee48a-0f74-4b86-a7e5-504988b3ae44_4@MCPsignal.119.229:0.00663433[&&NHX:Sample=rhiztom1:Type=capture:besthit=75.2:bitscore=157.0:capture_class=c__Alphaproteobacteria:capture_domain=d__Bacteria:capture_family=f__Beijerinckiaceae:capture_genus=g__Bosea:capture_order=o__Rhizobiales:capture_phylum=p__Proteobacteria:capture_species=s__Bosea sp014873125:evalue=2.08e-49:gapopen=0.0:heptad=MCP-44H:length=109.0:mismatch=27.0:qcovhsp=99.1:qend=110.0:qstart=2.0:ref_name=RS_GCF_003044305.1_protein.faa_NZ_PZOX01000003.1_482@PF00015_full_PFAM.301.513:scovhsp=51.4:send=195.0:sstart=87.0],6bfa66d4-8a84-4203-bb85-2a6c0192da3b_5@MCPsignal.150.238:0.00975399[&&NHX:Sample=rhiztom3:Type=capture:capture_class=c__Alphaproteobacteria:capture_domain=d__Bacteria:capture_family=f__UBA998:capture_genus=g__UBA998:capture_order=o__Rickettsiales:capture_phylum=p__Proteobacteria:capture_species=s__UBA998 sp002291925:heptad=MCP-44H])0:5e-09[&&NHX:Sample_counter=rhiztom1--1||rhiztom3--1:Type_counter=capture--2:besthit_avg=75.2:besthit_max=75.2:besthit_min=75.2:besthit_std=0:besthit_sum=75.2:bitscore_avg=157.0:bitscore_max=157.0:bitscore_min=157.0:bitscore_std=0:bitscore_sum=157.0:capture_class_counter=c__Alphaproteobacteria--2:capture_domain_counter=d__Bacteria--2:capture_family_counter=f__Beijerinckiaceae--1||f__UBA998--1:capture_genus_counter=g__Bosea--1||g__UBA998--1:capture_order_counter=o__Rhizobiales--1||o__Rickettsiales--1:capture_phylum_counter=p__Proteobacteria--2:capture_species_counter=s__Bosea sp014873125--1||s__UBA998 sp002291925--1:evalue_avg=2.08e-49:evalue_max=2.08e-49:evalue_min=2.08e-49:evalue_std=0:evalue_sum=2.08e-49:gapopen_avg=0.0:gapopen_max=0.0:gapopen_min=0.0:gapopen_std=0:gapopen_sum=0.0:gtdb_class_counter=:gtdb_domain_counter=:gtdb_family_counter=:gtdb_genus_counter=:gtdb_order_counter=:gtdb_phylum_counter=:gtdb_species_counter=:heptad_counter=MCP-44H--2:lbd_counter=:length_avg=109.0:length_max=109.0:length_min=109.0:length_std=0:length_sum=109.0:mismatch_avg=27.0:mismatch_max=27.0:mismatch_min=27.0:mismatch_std=0:mismatch_sum=27.0:name=N355748:qcovhsp_avg=99.1:qcovhsp_max=99.1:qcovhsp_min=99.1:qcovhsp_std=0:qcovhsp_sum=99.1:qend_avg=110.0:qend_max=110.0:qend_min=110.0:qend_std=0:qend_sum=110.0:qstart_avg=2.0:qstart_max=2.0:qstart_min=2.0:qstart_std=0:qstart_sum=2.0:ref_name_counter=RS_GCF_003044305.1_protein.faa_NZ_PZOX01000003.1_482@PF00015_full_PFAM.301.513--1:scovhsp_avg=51.4:scovhsp_max=51.4:scovhsp_min=51.4:scovhsp_std=0:scovhsp_sum=51.4:send_avg=195.0:send_max=195.0:send_min=195.0:send_std=0:send_sum=195.0:sstart_avg=87.0:sstart_max=87.0:sstart_min=87.0:sstart_std=0:sstart_sum=87.0])0.929:0.00410411[&&NHX:Sample_counter=rhizpot3--1||rhiztom1--2||rhiztom3--5:Type_counter=capture--8:besthit_avg=85.19999999999999:besthit_max=90.6:besthit_min=75.2:besthit_std=8.669486720677293:besthit_sum=255.59999999999997:bitscore_avg=172.33333333333334:bitscore_max=183.0:bitscore_min=157.0:bitscore_std=13.613718571108091:bitscore_sum=517.0:capture_class_counter=c__Alphaproteobacteria--7||c__Gammaproteobacteria--1:capture_domain_counter=d__Bacteria--8:capture_family_counter=f__Beijerinckiaceae--1||f__Pseudomonadaceae--1||f__UBA998--6:capture_genus_counter=g__Bosea--1||g__Pseudomonas_E--1||g__UBA998--6:capture_order_counter=o__Pseudomonadales--1||o__Rhizobiales--1||o__Rickettsiales--6:capture_phylum_counter=p__Proteobacteria--8:capture_species_counter=s__Bosea sp014873125--1||s__Pseudomonas_E sp004803755--1||s__UBA998 sp002291925--6:evalue_avg=6.933333362020667e-50:evalue_max=2.08e-49:evalue_min=6.62e-60:evalue_std=1.2008885574300256e-49:evalue_sum=2.0800000086062e-49:gapopen_avg=0.0:gapopen_max=0.0:gapopen_min=0.0:gapopen_std=0.0:gapopen_sum=0.0:gtdb_class_counter=:gtdb_domain_counter=:gtdb_family_counter=:gtdb_genus_counter=:gtdb_order_counter=:gtdb_phylum_counter=:gtdb_species_counter=:heptad_counter=MCP-44H--7||MCP-52H--1:lbd_counter=:length_avg=107.66666666666667:length_max=109.0:length_min=106.0:length_std=1.5275252316519468:length_sum=323.0:mismatch_avg=16.0:mismatch_max=27.0:mismatch_min=10.0:mismatch_std=9.539392014169456:mismatch_sum=48.0:name=N355749:qcovhsp_avg=99.39999999999999:qcovhsp_max=100.0:qcovhsp_min=99.1:qcovhsp_std=0.5196152422706665:qcovhsp_sum=298.2:qend_avg=108.0:qend_max=110.0:qend_min=106.0:qend_std=2.0:qend_sum=324.0:qstart_avg=1.3333333333333333:qstart_max=2.0:qstart_min=1.0:qstart_std=0.5773502691896257:qstart_sum=4.0:ref_name_counter=RS_GCF_003044305.1_protein.faa_NZ_PZOX01000003.1_482@PF00015_full_PFAM.301.513--1||RS_GCF_900109545.1_protein.faa_NZ_FOAP01000008.1_79@PF00015_full_PFAM.322.512--2:scovhsp_avg=54.666666666666664:scovhsp_max=56.8:scovhsp_min=51.4:scovhsp_std=2.8728615235220314:scovhsp_sum=164.0:send_avg=146.33333333333334:send_max=195.0:send_min=111.0:send_std=43.55838993045236:send_sum=439.0:sstart_avg=39.666666666666664:sstart_max=87.0:sstart_min=4.0:sstart_std=42.71221527073178:sstart_sum=119.0])0:5e-09[&&NHX:Sample_counter=rhizpot3--1||rhiztom1--3||rhiztom3--6:Type_counter=GTDB--1||capture--10:besthit_avg=84.675:besthit_max=90.6:besthit_min=75.2:besthit_std=7.156058039637928:besthit_sum=338.7:bitscore_avg=184.25:bitscore_max=220.0:bitscore_min=157.0:bitscore_std=26.29797203841645:bitscore_sum=737.0:capture_class_counter=c__Alphaproteobacteria--7||c__Gammaproteobacteria--3:capture_domain_counter=d__Bacteria--10:capture_family_counter=f__Beijerinckiaceae--1||f__Pseudomonadaceae--3||f__UBA998--6:capture_genus_counter=g__Bosea--1||g__Pseudomonas_E--3||g__UBA998--6:capture_order_counter=o__Pseudomonadales--3||o__Rhizobiales--1||o__Rickettsiales--6:capture_phylum_counter=p__Proteobacteria--10:capture_species_counter=s__Bosea sp014873125--1||s__Pseudomonas_E fulva_B--1||s__Pseudomonas_E sp004803755--1||s__Pseudomonas_E sp014851765--1||s__UBA998 sp002291925--6:evalue_avg=5.2000000215155e-50:evalue_max=2.08e-49:evalue_min=1.7e-73:evalue_std=1.0399999985656334e-49:evalue_sum=2.0800000086062e-49:gapopen_avg=0.0:gapopen_max=0.0:gapopen_min=0.0:gapopen_std=0.0:gapopen_sum=0.0:gtdb_class_counter=c__Myxococcia--1:gtdb_domain_counter=d__Bacteria--1:gtdb_family_counter=f__Myxococcaceae--1:gtdb_genus_counter=g__Hyalangium--1:gtdb_order_counter=o__Myxococcales--1:gtdb_phylum_counter=p__Myxococcota--1:gtdb_species_counter=s__Hyalangium minutum--1:heptad_counter=MCP-44H--10||MCP-52H--1:lbd_counter=:lca_tree=s__Hyalangium minutum:length_avg=117.75:length_max=148.0:length_min=106.0:length_std=20.20519735117675:length_sum=471.0:mismatch_avg=18.25:mismatch_max=27.0:mismatch_min=10.0:mismatch_std=8.99536917900909:mismatch_sum=73.0:name=N355750:qcovhsp_avg=99.55000000000001:qcovhsp_max=100.0:qcovhsp_min=99.1:qcovhsp_std=0.5196152422706665:qcovhsp_sum=398.20000000000005:qend_avg=118.0:qend_max=148.0:qend_min=106.0:qend_std=20.06655592438988:qend_sum=472.0:qstart_avg=1.25:qstart_max=2.0:qstart_min=1.0:qstart_std=0.5:qstart_sum=5.0:ref_name_counter=RS_GCF_000733295.1_protein.faa_NZ_JPMI01000256.1_19@PF00015_full_PFAM.296.508--1||RS_GCF_003044305.1_protein.faa_NZ_PZOX01000003.1_482@PF00015_full_PFAM.301.513--1||RS_GCF_900109545.1_protein.faa_NZ_FOAP01000008.1_79@PF00015_full_PFAM.322.512--2:scovhsp_avg=58.449999999999996:scovhsp_max=69.8:scovhsp_min=51.4:scovhsp_std=7.921910543970227:scovhsp_sum=233.79999999999998:send_avg=160.0:send_max=201.0:send_min=111.0:send_std=44.85532298401161:send_sum=640.0:sstart_avg=43.25:sstart_max=87.0:sstart_min=4.0:sstart_std=35.60313656594505:sstart_sum=173.0],ce0c657d-cc37-4ad2-86fe-aa48d3f7eb44_4@MCPsignal.191.347:5e-09[&&NHX:Sample=rhiztom1:Type=capture:besthit=82.7:bitscore=228.0:capture_class=c__Gammaproteobacteria:capture_domain=d__Bacteria:capture_family=f__Pseudomonadaceae:capture_genus=g__Pseudomonas_E:capture_order=o__Pseudomonadales:capture_phylum=p__Proteobacteria:capture_species=s__Pseudomonas_E fulva_B:evalue=2.13e-76:gapopen=0.0:heptad=MCP-44H:length=156.0:mismatch=27.0:qcovhsp=100.0:qend=156.0:qstart=1.0:ref_name=RS_GCF_000733295.1_protein.faa_NZ_JPMI01000256.1_19@PF00015_full_PFAM.296.508:scovhsp=73.6:send=201.0:sstart=46.0])0.573:0.00256079[&&NHX:Sample_counter=rhizpot3--1||rhiztom1--4||rhiztom3--6:Type_counter=GTDB--1||capture--11:besthit_avg=84.28:besthit_max=90.6:besthit_min=75.2:besthit_std=6.259952076493874:besthit_sum=421.4:bitscore_avg=193.0:bitscore_max=228.0:bitscore_min=157.0:bitscore_std=30.024989592004857:bitscore_sum=965.0:capture_class_counter=c__Alphaproteobacteria--7||c__Gammaproteobacteria--4:capture_domain_counter=d__Bacteria--11:capture_family_counter=f__Beijerinckiaceae--1||f__Pseudomonadaceae--4||f__UBA998--6:capture_genus_counter=g__Bosea--1||g__Pseudomonas_E--4||g__UBA998--6:capture_order_counter=o__Pseudomonadales--4||o__Rhizobiales--1||o__Rickettsiales--6:capture_phylum_counter=p__Proteobacteria--11:capture_species_counter=s__Bosea sp014873125--1||s__Pseudomonas_E fulva_B--2||s__Pseudomonas_E sp004803755--1||s__Pseudomonas_E sp014851765--1||s__UBA998 sp002291925--6:evalue_avg=4.1600000172124e-50:evalue_max=2.08e-49:evalue_min=2.13e-76:evalue_std=9.302042776777102e-50:evalue_sum=2.0800000086062e-49:gapopen_avg=0.0:gapopen_max=0.0:gapopen_min=0.0:gapopen_std=0.0:gapopen_sum=0.0:gtdb_class_counter=c__Myxococcia--1:gtdb_domain_counter=d__Bacteria--1:gtdb_family_counter=f__Myxococcaceae--1:gtdb_genus_counter=g__Hyalangium--1:gtdb_order_counter=o__Myxococcales--1:gtdb_phylum_counter=p__Myxococcota--1:gtdb_species_counter=s__Hyalangium minutum--1:heptad_counter=MCP-44H--11||MCP-52H--1:lbd_counter=:lca_tree=s__Hyalangium minutum:length_avg=125.4:length_max=156.0:length_min=106.0:length_std=24.470390270692455:length_sum=627.0:mismatch_avg=20.0:mismatch_max=27.0:mismatch_min=10.0:mismatch_std=8.717797887081348:mismatch_sum=100.0:name=N355752:qcovhsp_avg=99.64000000000001:qcovhsp_max=100.0:qcovhsp_min=99.1:qcovhsp_std=0.49295030175465265:qcovhsp_sum=498.20000000000005:qend_avg=125.6:qend_max=156.0:qend_min=106.0:qend_std=24.306377763870945:qend_sum=628.0:qstart_avg=1.2:qstart_max=2.0:qstart_min=1.0:qstart_std=0.4472135954999579:qstart_sum=6.0:ref_name_counter=RS_GCF_000733295.1_protein.faa_NZ_JPMI01000256.1_19@PF00015_full_PFAM.296.508--2||RS_GCF_003044305.1_protein.faa_NZ_PZOX01000003.1_482@PF00015_full_PFAM.301.513--1||RS_GCF_900109545.1_protein.faa_NZ_FOAP01000008.1_79@PF00015_full_PFAM.322.512--2:scovhsp_avg=61.48:scovhsp_max=73.6:scovhsp_min=51.4:scovhsp_std=9.6421989193337:scovhsp_sum=307.4:send_avg=168.2:send_max=201.0:send_min=111.0:send_std=42.95579122772621:send_sum=841.0:sstart_avg=43.8:sstart_max=87.0:sstart_min=4.0:sstart_std=30.857738089497097:sstart_sum=219.0],b3a2c649-bc09-4e26-9fd3-736a2c62e014_5@MCPsignal.45.123:0.0488677[&&NHX:Sample=rhiztom2:Type=capture:capture_class=c__Alphaproteobacteria:capture_domain=d__Bacteria:capture_family=f__Sphingomonadaceae:capture_genus=g__Sphingopyxis:capture_order=o__Sphingomonadales:capture_phylum=p__Proteobacteria:capture_species=s__Sphingopyxis macrogoltabida_B:heptad=MCP-44H])0.8:0.0216958[&&NHX:Sample_counter=rhizpot3--1||rhiztom1--4||rhiztom2--1||rhiztom3--6:Type_counter=GTDB--1||capture--12:besthit_avg=84.28:besthit_max=90.6:besthit_min=75.2:besthit_std=6.259952076493874:besthit_sum=421.4:bitscore_avg=193.0:bitscore_max=228.0:bitscore_min=157.0:bitscore_std=30.024989592004857:bitscore_sum=965.0:capture_class_counter=c__Alphaproteobacteria--8||c__Gammaproteobacteria--4:capture_domain_counter=d__Bacteria--12:capture_family_counter=f__Beijerinckiaceae--1||f__Pseudomonadaceae--4||f__Sphingomonadaceae--1||f__UBA998--6:capture_genus_counter=g__Bosea--1||g__Pseudomonas_E--4||g__Sphingopyxis--1||g__UBA998--6:capture_order_counter=o__Pseudomonadales--4||o__Rhizobiales--1||o__Rickettsiales--6||o__Sphingomonadales--1:capture_phylum_counter=p__Proteobacteria--12:capture_species_counter=s__Bosea sp014873125--1||s__Pseudomonas_E fulva_B--2||s__Pseudomonas_E sp004803755--1||s__Pseudomonas_E sp014851765--1||s__Sphingopyxis macrogoltabida_B--1||s__UBA998 sp002291925--6:evalue_avg=4.1600000172124e-50:evalue_max=2.08e-49:evalue_min=2.13e-76:evalue_std=9.302042776777102e-50:evalue_sum=2.0800000086062e-49:gapopen_avg=0.0:gapopen_max=0.0:gapopen_min=0.0:gapopen_std=0.0:gapopen_sum=0.0:gtdb_class_counter=c__Myxococcia--1:gtdb_domain_counter=d__Bacteria--1:gtdb_family_counter=f__Myxococcaceae--1:gtdb_genus_counter=g__Hyalangium--1:gtdb_order_counter=o__Myxococcales--1:gtdb_phylum_counter=p__Myxococcota--1:gtdb_species_counter=s__Hyalangium minutum--1:heptad_counter=MCP-44H--12||MCP-52H--1:lbd_counter=:lca_tree=s__Hyalangium minutum:length_avg=125.4:length_max=156.0:length_min=106.0:length_std=24.470390270692455:length_sum=627.0:mismatch_avg=20.0:mismatch_max=27.0:mismatch_min=10.0:mismatch_std=8.717797887081348:mismatch_sum=100.0:name=N355754:qcovhsp_avg=99.64000000000001:qcovhsp_max=100.0:qcovhsp_min=99.1:qcovhsp_std=0.49295030175465265:qcovhsp_sum=498.20000000000005:qend_avg=125.6:qend_max=156.0:qend_min=106.0:qend_std=24.306377763870945:qend_sum=628.0:qstart_avg=1.2:qstart_max=2.0:qstart_min=1.0:qstart_std=0.4472135954999579:qstart_sum=6.0:ref_name_counter=RS_GCF_000733295.1_protein.faa_NZ_JPMI01000256.1_19@PF00015_full_PFAM.296.508--2||RS_GCF_003044305.1_protein.faa_NZ_PZOX01000003.1_482@PF00015_full_PFAM.301.513--1||RS_GCF_900109545.1_protein.faa_NZ_FOAP01000008.1_79@PF00015_full_PFAM.322.512--2:scovhsp_avg=61.48:scovhsp_max=73.6:scovhsp_min=51.4:scovhsp_std=9.6421989193337:scovhsp_sum=307.4:send_avg=168.2:send_max=201.0:send_min=111.0:send_std=42.95579122772621:send_sum=841.0:sstart_avg=43.8:sstart_max=87.0:sstart_min=4.0:sstart_std=30.857738089497097:sstart_sum=219.0])0.664:0.00569086[&&NHX:Sample_counter=rhizpot3--2||rhiztom1--4||rhiztom2--1||rhiztom3--6:Type_counter=GTDB--1||capture--13:besthit_avg=82.61666666666667:besthit_max=90.6:besthit_min=74.3:besthit_std=6.924569782063478:besthit_sum=495.70000000000005:bitscore_avg=190.0:bitscore_max=228.0:bitscore_min=157.0:bitscore_std=27.84241368847177:bitscore_sum=1140.0:capture_class_counter=c__Alphaproteobacteria--8||c__Gammaproteobacteria--4||c__Methylomirabilia--1:capture_domain_counter=d__Bacteria--13:capture_family_counter=f__Beijerinckiaceae--1||f__CSP1-6--1||f__Pseudomonadaceae--4||f__Sphingomonadaceae--1||f__UBA998--6:capture_genus_counter=g__40CM-4-69-5--1||g__Bosea--1||g__Pseudomonas_E--4||g__Sphingopyxis--1||g__UBA998--6:capture_order_counter=o__Pseudomonadales--4||o__Rhizobiales--1||o__Rickettsiales--6||o__Rokubacteriales--1||o__Sphingomonadales--1:capture_phylum_counter=p__Methylomirabilota--1||p__Proteobacteria--12:capture_species_counter=s__40CM-4-69-5 sp001917535--1||s__Bosea sp014873125--1||s__Pseudomonas_E fulva_B--2||s__Pseudomonas_E sp004803755--1||s__Pseudomonas_E sp014851765--1||s__Sphingopyxis macrogoltabida_B--1||s__UBA998 sp002291925--6:evalue_avg=3.466667372677e-50:evalue_max=2.08e-49:evalue_min=2.13e-76:evalue_std=8.491564095775497e-50:evalue_sum=2.0800004236062e-49:gapopen_avg=0.5:gapopen_max=3.0:gapopen_min=0.0:gapopen_std=1.224744871391589:gapopen_sum=3.0:gtdb_class_counter=c__Myxococcia--1:gtdb_domain_counter=d__Bacteria--1:gtdb_family_counter=f__Myxococcaceae--1:gtdb_genus_counter=g__Hyalangium--1:gtdb_order_counter=o__Myxococcales--1:gtdb_phylum_counter=p__Myxococcota--1:gtdb_species_counter=s__Hyalangium minutum--1:heptad_counter=MCP-44H--12||MCP-52H--2:lbd_counter=:lca_tree=s__Hyalangium minutum:length_avg=128.5:length_max=156.0:length_min=106.0:length_std=23.166786570433114:length_sum=771.0:mismatch_avg=21.0:mismatch_max=27.0:mismatch_min=10.0:mismatch_std=8.17312669668102:mismatch_sum=126.0:name=N355755:qcovhsp_avg=99.11666666666667:qcovhsp_max=100.0:qcovhsp_min=96.5:qcovhsp_std=1.3556056457047776:qcovhsp_sum=594.7:qend_avg=128.5:qend_max=156.0:qend_min=106.0:qend_std=22.871379494905856:qend_sum=771.0:qstart_avg=2.0:qstart_max=6.0:qstart_min=1.0:qstart_std=2.0:qstart_sum=12.0:ref_name_counter=RS_GCF_000733295.1_protein.faa_NZ_JPMI01000256.1_19@PF00015_full_PFAM.296.508--2||RS_GCF_003044305.1_protein.faa_NZ_PZOX01000003.1_482@PF00015_full_PFAM.301.513--1||RS_GCF_900109545.1_protein.faa_NZ_FOAP01000008.1_79@PF00015_full_PFAM.322.512--3:scovhsp_avg=63.43333333333333:scovhsp_max=73.6:scovhsp_min=51.4:scovhsp_std=9.862589247589431:scovhsp_sum=380.59999999999997:send_avg=163.33333333333334:send_max=201.0:send_min=111.0:send_std=40.227685325738875:send_sum=980.0:sstart_avg=36.666666666666664:sstart_max=87.0:sstart_min=1.0:sstart_std=32.66598638747446:sstart_sum=220.0],GB_GCA_016926755.1_protein.faa_JAFGNZ010000245.1_7@PF00015_full_PFAM.1.139:0.016335[&&NHX:Type=GTDB:gtdb_class=c__Myxococcia:gtdb_domain=d__Bacteria:gtdb_family=f__Myxococcaceae:gtdb_genus=g__Hyalangium:gtdb_order=o__Myxococcales:gtdb_phylum=p__Myxococcota:gtdb_species=s__Hyalangium sp016926755:heptad=MCP-44H:species=d__Bacteria_p__Myxococcota_c__Myxococcia_o__Myxococcales_f__Myxococcaceae_g__Hyalangium_s__Hyalangium sp016926755])0:5e-09[&&NHX:Sample_counter=rhizpot3--2||rhiztom1--4||rhiztom2--1||rhiztom3--6:Type_counter=GTDB--2||capture--13:besthit_avg=82.61666666666667:besthit_max=90.6:besthit_min=74.3:besthit_std=6.924569782063478:besthit_sum=495.70000000000005:bitscore_avg=190.0:bitscore_max=228.0:bitscore_min=157.0:bitscore_std=27.84241368847177:bitscore_sum=1140.0:capture_class_counter=c__Alphaproteobacteria--8||c__Gammaproteobacteria--4||c__Methylomirabilia--1:capture_domain_counter=d__Bacteria--13:capture_family_counter=f__Beijerinckiaceae--1||f__CSP1-6--1||f__Pseudomonadaceae--4||f__Sphingomonadaceae--1||f__UBA998--6:capture_genus_counter=g__40CM-4-69-5--1||g__Bosea--1||g__Pseudomonas_E--4||g__Sphingopyxis--1||g__UBA998--6:capture_order_counter=o__Pseudomonadales--4||o__Rhizobiales--1||o__Rickettsiales--6||o__Rokubacteriales--1||o__Sphingomonadales--1:capture_phylum_counter=p__Methylomirabilota--1||p__Proteobacteria--12:capture_species_counter=s__40CM-4-69-5 sp001917535--1||s__Bosea sp014873125--1||s__Pseudomonas_E fulva_B--2||s__Pseudomonas_E sp004803755--1||s__Pseudomonas_E sp014851765--1||s__Sphingopyxis macrogoltabida_B--1||s__UBA998 sp002291925--6:evalue_avg=3.466667372677e-50:evalue_max=2.08e-49:evalue_min=2.13e-76:evalue_std=8.491564095775497e-50:evalue_sum=2.0800004236062e-49:gapopen_avg=0.5:gapopen_max=3.0:gapopen_min=0.0:gapopen_std=1.224744871391589:gapopen_sum=3.0:gtdb_class_counter=c__Myxococcia--2:gtdb_domain_counter=d__Bacteria--2:gtdb_family_counter=f__Myxococcaceae--2:gtdb_genus_counter=g__Hyalangium--2:gtdb_order_counter=o__Myxococcales--2:gtdb_phylum_counter=p__Myxococcota--2:gtdb_species_counter=s__Hyalangium minutum--1||s__Hyalangium sp016926755--1:heptad_counter=MCP-44H--13||MCP-52H--2:lbd_counter=:lca_tree=g__Hyalangium:length_avg=128.5:length_max=156.0:length_min=106.0:length_std=23.166786570433114:length_sum=771.0:mismatch_avg=21.0:mismatch_max=27.0:mismatch_min=10.0:mismatch_std=8.17312669668102:mismatch_sum=126.0:name=N355757:qcovhsp_avg=99.11666666666667:qcovhsp_max=100.0:qcovhsp_min=96.5:qcovhsp_std=1.3556056457047776:qcovhsp_sum=594.7:qend_avg=128.5:qend_max=156.0:qend_min=106.0:qend_std=22.871379494905856:qend_sum=771.0:qstart_avg=2.0:qstart_max=6.0:qstart_min=1.0:qstart_std=2.0:qstart_sum=12.0:ref_name_counter=RS_GCF_000733295.1_protein.faa_NZ_JPMI01000256.1_19@PF00015_full_PFAM.296.508--2||RS_GCF_003044305.1_protein.faa_NZ_PZOX01000003.1_482@PF00015_full_PFAM.301.513--1||RS_GCF_900109545.1_protein.faa_NZ_FOAP01000008.1_79@PF00015_full_PFAM.322.512--3:scovhsp_avg=63.43333333333333:scovhsp_max=73.6:scovhsp_min=51.4:scovhsp_std=9.862589247589431:scovhsp_sum=380.59999999999997:send_avg=163.33333333333334:send_max=201.0:send_min=111.0:send_std=40.227685325738875:send_sum=980.0:sstart_avg=36.666666666666664:sstart_max=87.0:sstart_min=1.0:sstart_std=32.66598638747446:sstart_sum=220.0],(((e3cc2c36-13ee-4255-879e-8d19f22c457e_1@MCPsignal.26.181:5e-09[&&NHX:Sample=rhiztom1:Type=capture:besthit=81.3:bitscore=231.0:capture_class=c__Myxococcia:capture_domain=d__Bacteria:capture_family=f__Myxococcaceae:capture_genus=g__Hyalangium:capture_order=o__Myxococcales:capture_phylum=p__Myxococcota:capture_species=s__Hyalangium sp016926755:evalue=8.75e-78:gapopen=0.0:heptad=MCP-44H:length=155.0:mismatch=29.0:qcovhsp=100.0:qend=155.0:qstart=1.0:ref_name=RS_GCF_000733295.1_protein.faa_NZ_JPMI01000256.1_19@PF00015_full_PFAM.296.508:scovhsp=73.1:send=201.0:sstart=47.0],(7a199cea-7c1d-4222-8482-85cd65d2251b_4@MCPsignal.22.166:5e-09[&&NHX:Sample=rhiztom1:Type=capture:besthit=81.9:bitscore=219.0:capture_class=c__Myxococcia:capture_domain=d__Bacteria:capture_family=f__Myxococcaceae:capture_genus=g__Hyalangium:capture_order=o__Myxococcales:capture_phylum=p__Myxococcota:capture_species=s__Hyalangium sp016926755:evalue=2.92e-73:gapopen=0.0:heptad=MCP-44H:length=144.0:mismatch=26.0:qcovhsp=100.0:qend=144.0:qstart=1.0:ref_name=RS_GCF_000733295.1_protein.faa_NZ_JPMI01000256.1_19@PF00015_full_PFAM.296.508:scovhsp=67.9:send=201.0:sstart=58.0],((4a2ca22d-1fdf-428f-b5c2-16f40e441f45_1@MCPsignal.311.417:0.00825702[&&NHX:Sample=rhiztom3:Type=capture:besthit=88.7:bitscore=151.0:capture_class=c__Myxococcia:capture_domain=d__Bacteria:capture_family=f__Myxococcaceae:capture_genus=g__Hyalangium:capture_order=o__Myxococcales:capture_phylum=p__Myxococcota:capture_species=s__Hyalangium sp016926755:evalue=8.47e-48:gapopen=0.0:heptad=MCP-44H:length=106.0:mismatch=12.0:qcovhsp=100.0:qend=106.0:qstart=1.0:ref_name=GB_GCA_004173515.1_protein.faa_SECN01000730.1_1@PF00015_full_PFAM.317.483:scovhsp=63.9:send=106.0:sstart=1.0],(071f6881-e0f4-4e22-afb1-150f9a25be5f_3@MCPsignal.120.290:0.0609025[&&NHX:Sample=rhiztom1:Type=capture:capture_class=c__Gammaproteobacteria:capture_domain=d__Bacteria:capture_family=f__Chromatiaceae:capture_genus=g__Chromatium:capture_order=o__Chromatiales:capture_phylum=p__Proteobacteria:capture_species=s__Chromatium violascens:heptad=MCP-44H],31f0d3ab-435b-4b3f-bfc8-eb485958efb2_2@MCPsignal.346.449:0.0175554[&&NHX:Sample=rhiztom2:Type=capture:besthit=90.3:bitscore=169.0:capture_class=c__Myxococcia:capture_domain=d__Bacteria:capture_family=f__Myxococcaceae:capture_genus=g__Hyalangium:capture_order=o__Myxococcales:capture_phylum=p__Myxococcota:capture_species=s__Hyalangium sp016926755:evalue=7.31e-55:gapopen=0.0:heptad=MCP-44H:lbd=sCache_3_2:length=103.0:mismatch=10.0:qcovhsp=100.0:qend=103.0:qstart=1.0:ref_name=RS_GCF_013336725.1_protein.faa_NZ_JABUMR010000001.1_175@PF00015_full_PFAM.341.517:scovhsp=58.5:send=106.0:sstart=4.0])0:6e-09[&&NHX:Sample_counter=rhiztom1--1||rhiztom2--1:Type_counter=capture--2:besthit_avg=90.3:besthit_max=90.3:besthit_min=90.3:besthit_std=0:besthit_sum=90.3:bitscore_avg=169.0:bitscore_max=169.0:bitscore_min=169.0:bitscore_std=0:bitscore_sum=169.0:capture_class_counter=c__Gammaproteobacteria--1||c__Myxococcia--1:capture_domain_counter=d__Bacteria--2:capture_family_counter=f__Chromatiaceae--1||f__Myxococcaceae--1:capture_genus_counter=g__Chromatium--1||g__Hyalangium--1:capture_order_counter=o__Chromatiales--1||o__Myxococcales--1:capture_phylum_counter=p__Myxococcota--1||p__Proteobacteria--1:capture_species_counter=s__Chromatium violascens--1||s__Hyalangium sp016926755--1:evalue_avg=7.31e-55:evalue_max=7.31e-55:evalue_min=7.31e-55:evalue_std=0:evalue_sum=7.31e-55:gapopen_avg=0.0:gapopen_max=0.0:gapopen_min=0.0:gapopen_std=0:gapopen_sum=0.0:gtdb_class_counter=:gtdb_domain_counter=:gtdb_family_counter=:gtdb_genus_counter=:gtdb_order_counter=:gtdb_phylum_counter=:gtdb_species_counter=:heptad_counter=MCP-44H--2:lbd_counter=sCache_3_2--1:length_avg=103.0:length_max=103.0:length_min=103.0:length_std=0:length_sum=103.0:mismatch_avg=10.0:mismatch_max=10.0:mismatch_min=10.0:mismatch_std=0:mismatch_sum=10.0:name=N355763:qcovhsp_avg=100.0:qcovhsp_max=100.0:qcovhsp_min=100.0:qcovhsp_std=0:qcovhsp_sum=100.0:qend_avg=103.0:qend_max=103.0:qend_min=103.0:qend_std=0:qend_sum=103.0:qstart_avg=1.0:qstart_max=1.0:qstart_min=1.0:qstart_std=0:qstart_sum=1.0:ref_name_counter=RS_GCF_013336725.1_protein.faa_NZ_JABUMR010000001.1_175@PF00015_full_PFAM.341.517--1:scovhsp_avg=58.5:scovhsp_max=58.5:scovhsp_min=58.5:scovhsp_std=0:scovhsp_sum=58.5:send_avg=106.0:send_max=106.0:send_min=106.0:send_std=0:send_sum=106.0:sstart_avg=4.0:sstart_max=4.0:sstart_min=4.0:sstart_std=0:sstart_sum=4.0])0:5e-09[&&NHX:Sample_counter=rhiztom1--1||rhiztom2--1||rhiztom3--1:Type_counter=capture--3:besthit_avg=89.5:besthit_max=90.3:besthit_min=88.7:besthit_std=1.131370849898472:besthit_sum=179.0:bitscore_avg=160.0:bitscore_max=169.0:bitscore_min=151.0:bitscore_std=12.727922061357855:bitscore_sum=320.0:capture_class_counter=c__Gammaproteobacteria--1||c__Myxococcia--2:capture_domain_counter=d__Bacteria--3:capture_family_counter=f__Chromatiaceae--1||f__Myxococcaceae--2:capture_genus_counter=g__Chromatium--1||g__Hyalangium--2:capture_order_counter=o__Chromatiales--1||o__Myxococcales--2:capture_phylum_counter=p__Myxococcota--2||p__Proteobacteria--1:capture_species_counter=s__Chromatium violascens--1||s__Hyalangium sp016926755--2:evalue_avg=4.2350003655000004e-48:evalue_max=8.47e-48:evalue_min=7.31e-55:evalue_std=5.989193919755001e-48:evalue_sum=8.470000731000001e-48:gapopen_avg=0.0:gapopen_max=0.0:gapopen_min=0.0:gapopen_std=0.0:gapopen_sum=0.0:gtdb_class_counter=:gtdb_domain_counter=:gtdb_family_counter=:gtdb_genus_counter=:gtdb_order_counter=:gtdb_phylum_counter=:gtdb_species_counter=:heptad_counter=MCP-44H--3:lbd_counter=sCache_3_2--1:length_avg=104.5:length_max=106.0:length_min=103.0:length_std=2.1213203435596424:length_sum=209.0:mismatch_avg=11.0:mismatch_max=12.0:mismatch_min=10.0:mismatch_std=1.4142135623730951:mismatch_sum=22.0:name=N355764:qcovhsp_avg=100.0:qcovhsp_max=100.0:qcovhsp_min=100.0:qcovhsp_std=0.0:qcovhsp_sum=200.0:qend_avg=104.5:qend_max=106.0:qend_min=103.0:qend_std=2.1213203435596424:qend_sum=209.0:qstart_avg=1.0:qstart_max=1.0:qstart_min=1.0:qstart_std=0.0:qstart_sum=2.0:ref_name_counter=GB_GCA_004173515.1_protein.faa_SECN01000730.1_1@PF00015_full_PFAM.317.483--1||RS_GCF_013336725.1_protein.faa_NZ_JABUMR010000001.1_175@PF00015_full_PFAM.341.517--1:scovhsp_avg=61.2:scovhsp_max=63.9:scovhsp_min=58.5:scovhsp_std=3.8183766184073553:scovhsp_sum=122.4:send_avg=106.0:send_max=106.0:send_min=106.0:send_std=0.0:send_sum=212.0:sstart_avg=2.5:sstart_max=4.0:sstart_min=1.0:sstart_std=2.1213203435596424:sstart_sum=5.0],(cd252c57-faa5-429c-8084-3bd9c85733ae_1@MCPsignal.301.483:5e-09[&&NHX:Sample=rhiztom1:Type=capture:besthit=84.6:bitscore=243.0:capture_class=c__Myxococcia:capture_domain=d__Bacteria:capture_family=f__Myxococcaceae:capture_genus=g__Hyalangium:capture_order=o__Myxococcales:capture_phylum=p__Myxococcota:capture_species=s__Hyalangium sp016926755:evalue=2.92e-82:gapopen=0.0:heptad=MCP-44H:length=182.0:mismatch=28.0:qcovhsp=100.0:qend=182.0:qstart=1.0:ref_name=RS_GCF_016859125.1_protein.faa_NZ_CP069338.1_659@PF00015_full_PFAM.301.508:scovhsp=87.9:send=196.0:sstart=15.0],892d74bb-c162-45ab-ad72-d270905dbfa7_1@MCPsignal.120.219:0.0391971[&&NHX:Sample=rhiztom1:Type=capture:besthit=90.0:bitscore=161.0:capture_class=c__Myxococcia:capture_domain=d__Bacteria:capture_family=f__Myxococcaceae:capture_genus=g__Hyalangium:capture_order=o__Myxococcales:capture_phylum=p__Myxococcota:capture_species=s__Hyalangium sp016926755:evalue=1.2e-51:gapopen=1.0:heptad=MCP-44H:length=100.0:mismatch=9.0:qcovhsp=100.0:qend=99.0:qstart=1.0:ref_name=RS_GCF_010894435.1_protein.faa_NZ_JAAIXZ010000002.1_80@PF00015_full_PFAM.331.514:scovhsp=54.6:send=121.0:sstart=22.0])0:6e-09[&&NHX:Sample_counter=rhiztom1--2:Type_counter=capture--2:besthit_avg=87.3:besthit_max=90.0:besthit_min=84.6:besthit_std=3.8183766184073606:besthit_sum=174.6:bitscore_avg=202.0:bitscore_max=243.0:bitscore_min=161.0:bitscore_std=57.982756057296896:bitscore_sum=404.0:capture_class_counter=c__Myxococcia--2:capture_domain_counter=d__Bacteria--2:capture_family_counter=f__Myxococcaceae--2:capture_genus_counter=g__Hyalangium--2:capture_order_counter=o__Myxococcales--2:capture_phylum_counter=p__Myxococcota--2:capture_species_counter=s__Hyalangium sp016926755--2:evalue_avg=6e-52:evalue_max=1.2e-51:evalue_min=2.92e-82:evalue_std=8.485281374238571e-52:evalue_sum=1.2e-51:gapopen_avg=0.5:gapopen_max=1.0:gapopen_min=0.0:gapopen_std=0.7071067811865476:gapopen_sum=1.0:gtdb_class_counter=:gtdb_domain_counter=:gtdb_family_counter=:gtdb_genus_counter=:gtdb_order_counter=:gtdb_phylum_counter=:gtdb_species_counter=:heptad_counter=MCP-44H--2:lbd_counter=:length_avg=141.0:length_max=182.0:length_min=100.0:length_std=57.982756057296896:length_sum=282.0:mismatch_avg=18.5:mismatch_max=28.0:mismatch_min=9.0:mismatch_std=13.435028842544403:mismatch_sum=37.0:name=N355767:qcovhsp_avg=100.0:qcovhsp_max=100.0:qcovhsp_min=100.0:qcovhsp_std=0.0:qcovhsp_sum=200.0:qend_avg=140.5:qend_max=182.0:qend_min=99.0:qend_std=58.68986283848344:qend_sum=281.0:qstart_avg=1.0:qstart_max=1.0:qstart_min=1.0:qstart_std=0.0:qstart_sum=2.0:ref_name_counter=RS_GCF_010894435.1_protein.faa_NZ_JAAIXZ010000002.1_80@PF00015_full_PFAM.331.514--1||RS_GCF_016859125.1_protein.faa_NZ_CP069338.1_659@PF00015_full_PFAM.301.508--1:scovhsp_avg=71.25:scovhsp_max=87.9:scovhsp_min=54.6:scovhsp_std=23.546655813512036:scovhsp_sum=142.5:send_avg=158.5:send_max=196.0:send_min=121.0:send_std=53.033008588991066:send_sum=317.0:sstart_avg=18.5:sstart_max=22.0:sstart_min=15.0:sstart_std=4.949747468305833:sstart_sum=37.0])0.845:0.00622304[&&NHX:Sample_counter=rhiztom1--3||rhiztom2--1||rhiztom3--1:Type_counter=capture--5:besthit_avg=88.4:besthit_max=90.3:besthit_min=84.6:besthit_std=2.6267851073127417:besthit_sum=353.6:bitscore_avg=181.0:bitscore_max=243.0:bitscore_min=151.0:bitscore_std=41.98412398355677:bitscore_sum=724.0:capture_class_counter=c__Gammaproteobacteria--1||c__Myxococcia--4:capture_domain_counter=d__Bacteria--5:capture_family_counter=f__Chromatiaceae--1||f__Myxococcaceae--4:capture_genus_counter=g__Chromatium--1||g__Hyalangium--4:capture_order_counter=o__Chromatiales--1||o__Myxococcales--4:capture_phylum_counter=p__Myxococcota--4||p__Proteobacteria--1:capture_species_counter=s__Chromatium violascens--1||s__Hyalangium sp016926755--4:evalue_avg=2.1178001827500003e-48:evalue_max=8.47e-48:evalue_min=2.92e-82:evalue_std=4.234799915925852e-48:evalue_sum=8.471200731000001e-48:gapopen_avg=0.25:gapopen_max=1.0:gapopen_min=0.0:gapopen_std=0.5:gapopen_sum=1.0:gtdb_class_counter=:gtdb_domain_counter=:gtdb_family_counter=:gtdb_genus_counter=:gtdb_order_counter=:gtdb_phylum_counter=:gtdb_species_counter=:heptad_counter=MCP-44H--5:lbd_counter=sCache_3_2--1:length_avg=122.75:length_max=182.0:length_min=100.0:length_std=39.57587649060978:length_sum=491.0:mismatch_avg=14.75:mismatch_max=28.0:mismatch_min=9.0:mismatch_std=8.920949127381757:mismatch_sum=59.0:name=N355768:qcovhsp_avg=100.0:qcovhsp_max=100.0:qcovhsp_min=100.0:qcovhsp_std=0.0:qcovhsp_sum=400.0:qend_avg=122.5:qend_max=182.0:qend_min=99.0:qend_std=39.770173078158294:qend_sum=490.0:qstart_avg=1.0:qstart_max=1.0:qstart_min=1.0:qstart_std=0.0:qstart_sum=4.0:ref_name_counter=GB_GCA_004173515.1_protein.faa_SECN01000730.1_1@PF00015_full_PFAM.317.483--1||RS_GCF_010894435.1_protein.faa_NZ_JAAIXZ010000002.1_80@PF00015_full_PFAM.331.514--1||RS_GCF_013336725.1_protein.faa_NZ_JABUMR010000001.1_175@PF00015_full_PFAM.341.517--1||RS_GCF_016859125.1_protein.faa_NZ_CP069338.1_659@PF00015_full_PFAM.301.508--1:scovhsp_avg=66.225:scovhsp_max=87.9:scovhsp_min=54.6:scovhsp_std=14.944647871395299:scovhsp_sum=264.9:send_avg=132.25:send_max=196.0:send_min=106.0:send_std=43.084219849035215:send_sum=529.0:sstart_avg=10.5:sstart_max=22.0:sstart_min=1.0:sstart_std=9.746794344808963:sstart_sum=42.0])0:5e-09[&&NHX:Sample_counter=rhiztom1--4||rhiztom2--1||rhiztom3--1:Type_counter=capture--6:besthit_avg=87.1:besthit_max=90.3:besthit_min=81.9:besthit_std=3.6912057650583487:besthit_sum=435.5:bitscore_avg=188.6:bitscore_max=243.0:bitscore_min=151.0:bitscore_std=40.13477295313878:bitscore_sum=943.0:capture_class_counter=c__Gammaproteobacteria--1||c__Myxococcia--5:capture_domain_counter=d__Bacteria--6:capture_family_counter=f__Chromatiaceae--1||f__Myxococcaceae--5:capture_genus_counter=g__Chromatium--1||g__Hyalangium--5:capture_order_counter=o__Chromatiales--1||o__Myxococcales--5:capture_phylum_counter=p__Myxococcota--5||p__Proteobacteria--1:capture_species_counter=s__Chromatium violascens--1||s__Hyalangium sp016926755--5:evalue_avg=1.6942401462000004e-48:evalue_max=8.47e-48:evalue_min=2.92e-82:evalue_std=3.7877649437043194e-48:evalue_sum=8.471200731000001e-48:gapopen_avg=0.2:gapopen_max=1.0:gapopen_min=0.0:gapopen_std=0.447213595499958:gapopen_sum=1.0:gtdb_class_counter=:gtdb_domain_counter=:gtdb_family_counter=:gtdb_genus_counter=:gtdb_order_counter=:gtdb_phylum_counter=:gtdb_species_counter=:heptad_counter=MCP-44H--6:lbd_counter=sCache_3_2--1:length_avg=127.0:length_max=182.0:length_min=100.0:length_std=35.566838487557476:length_sum=635.0:mismatch_avg=17.0:mismatch_max=28.0:mismatch_min=9.0:mismatch_std=9.219544457292887:mismatch_sum=85.0:name=N355769:qcovhsp_avg=100.0:qcovhsp_max=100.0:qcovhsp_min=100.0:qcovhsp_std=0.0:qcovhsp_sum=500.0:qend_avg=126.8:qend_max=182.0:qend_min=99.0:qend_std=35.758914972353395:qend_sum=634.0:qstart_avg=1.0:qstart_max=1.0:qstart_min=1.0:qstart_std=0.0:qstart_sum=5.0:ref_name_counter=GB_GCA_004173515.1_protein.faa_SECN01000730.1_1@PF00015_full_PFAM.317.483--1||RS_GCF_000733295.1_protein.faa_NZ_JPMI01000256.1_19@PF00015_full_PFAM.296.508--1||RS_GCF_010894435.1_protein.faa_NZ_JAAIXZ010000002.1_80@PF00015_full_PFAM.331.514--1||RS_GCF_013336725.1_protein.faa_NZ_JABUMR010000001.1_175@PF00015_full_PFAM.341.517--1||RS_GCF_016859125.1_protein.faa_NZ_CP069338.1_659@PF00015_full_PFAM.301.508--1:scovhsp_avg=66.56:scovhsp_max=87.9:scovhsp_min=54.6:scovhsp_std=12.964104288380284:scovhsp_sum=332.8:send_avg=146.0:send_max=201.0:send_min=106.0:send_std=48.34769901453429:send_sum=730.0:sstart_avg=20.0:sstart_max=58.0:sstart_min=1.0:sstart_std=22.85825890132492:sstart_sum=100.0])0.917:5e-09[&&NHX:Sample_counter=rhiztom1--5||rhiztom2--1||rhiztom3--1:Type_counter=capture--7:besthit_avg=86.13333333333333:besthit_max=90.3:besthit_min=81.3:besthit_std=4.06283972938469:besthit_sum=516.8:bitscore_avg=195.66666666666666:bitscore_max=243.0:bitscore_min=151.0:bitscore_std=39.85306345397637:bitscore_sum=1174.0:capture_class_counter=c__Gammaproteobacteria--1||c__Myxococcia--6:capture_domain_counter=d__Bacteria--7:capture_family_counter=f__Chromatiaceae--1||f__Myxococcaceae--6:capture_genus_counter=g__Chromatium--1||g__Hyalangium--6:capture_order_counter=o__Chromatiales--1||o__Myxococcales--6:capture_phylum_counter=p__Myxococcota--6||p__Proteobacteria--1:capture_species_counter=s__Chromatium violascens--1||s__Hyalangium sp016926755--6:evalue_avg=1.4118667885e-48:evalue_max=8.47e-48:evalue_min=2.92e-82:evalue_std=3.4577650142594913e-48:evalue_sum=8.471200731000001e-48:gapopen_avg=0.16666666666666666:gapopen_max=1.0:gapopen_min=0.0:gapopen_std=0.408248290463863:gapopen_sum=1.0:gtdb_class_counter=:gtdb_domain_counter=:gtdb_family_counter=:gtdb_genus_counter=:gtdb_order_counter=:gtdb_phylum_counter=:gtdb_species_counter=:heptad_counter=MCP-44H--7:lbd_counter=sCache_3_2--1:length_avg=131.66666666666666:length_max=182.0:length_min=100.0:length_std=33.80335289089925:length_sum=790.0:mismatch_avg=19.0:mismatch_max=29.0:mismatch_min=9.0:mismatch_std=9.591663046625438:mismatch_sum=114.0:name=N355770:qcovhsp_avg=100.0:qcovhsp_max=100.0:qcovhsp_min=100.0:qcovhsp_std=0.0:qcovhsp_sum=600.0:qend_avg=131.5:qend_max=182.0:qend_min=99.0:qend_std=33.99264626356707:qend_sum=789.0:qstart_avg=1.0:qstart_max=1.0:qstart_min=1.0:qstart_std=0.0:qstart_sum=6.0:ref_name_counter=GB_GCA_004173515.1_protein.faa_SECN01000730.1_1@PF00015_full_PFAM.317.483--1||RS_GCF_000733295.1_protein.faa_NZ_JPMI01000256.1_19@PF00015_full_PFAM.296.508--2||RS_GCF_010894435.1_protein.faa_NZ_JAAIXZ010000002.1_80@PF00015_full_PFAM.331.514--1||RS_GCF_013336725.1_protein.faa_NZ_JABUMR010000001.1_175@PF00015_full_PFAM.341.517--1||RS_GCF_016859125.1_protein.faa_NZ_CP069338.1_659@PF00015_full_PFAM.301.508--1:scovhsp_avg=67.64999999999999:scovhsp_max=87.9:scovhsp_min=54.6:scovhsp_std=11.898865492138317:scovhsp_sum=405.9:send_avg=155.16666666666666:send_max=201.0:send_min=106.0:send_std=48.72542115432833:send_sum=931.0:sstart_avg=24.5:sstart_max=58.0:sstart_min=1.0:sstart_std=23.22713929867387:sstart_sum=147.0],c10e8fc8-677a-4bf7-900c-bc5e01e496ed_6@MCPsignal.28.135:5e-09[&&NHX:Sample=rhiztom1:Type=capture:besthit=94.4:bitscore=189.0:capture_class=c__Myxococcia:capture_domain=d__Bacteria:capture_family=f__Myxococcaceae:capture_genus=g__Hyalangium:capture_order=o__Myxococcales:capture_phylum=p__Myxococcota:capture_species=s__Hyalangium sp016926755:evalue=2.34e-62:gapopen=0.0:heptad=MCP-44H:length=107.0:mismatch=6.0:qcovhsp=100.0:qend=107.0:qstart=1.0:ref_name=RS_GCF_900109545.1_protein.faa_NZ_FOAP01000008.1_79@PF00015_full_PFAM.322.512:scovhsp=56.3:send=139.0:sstart=33.0])0.84:0.0154055[&&NHX:Sample_counter=rhiztom1--6||rhiztom2--1||rhiztom3--1:Type_counter=capture--8:besthit_avg=87.31428571428572:besthit_max=94.4:besthit_min=81.3:besthit_std=4.849545879574215:besthit_sum=611.2:bitscore_avg=194.71428571428572:bitscore_max=243.0:bitscore_min=151.0:bitscore_std=36.467859299728055:bitscore_sum=1363.0:capture_class_counter=c__Gammaproteobacteria--1||c__Myxococcia--7:capture_domain_counter=d__Bacteria--8:capture_family_counter=f__Chromatiaceae--1||f__Myxococcaceae--7:capture_genus_counter=g__Chromatium--1||g__Hyalangium--7:capture_order_counter=o__Chromatiales--1||o__Myxococcales--7:capture_phylum_counter=p__Myxococcota--7||p__Proteobacteria--1:capture_species_counter=s__Chromatium violascens--1||s__Hyalangium sp016926755--7:evalue_avg=1.2101715330000035e-48:evalue_max=8.47e-48:evalue_min=2.92e-82:evalue_std=3.201283478674751e-48:evalue_sum=8.471200731000024e-48:gapopen_avg=0.14285714285714285:gapopen_max=1.0:gapopen_min=0.0:gapopen_std=0.37796447300922725:gapopen_sum=1.0:gtdb_class_counter=:gtdb_domain_counter=:gtdb_family_counter=:gtdb_genus_counter=:gtdb_order_counter=:gtdb_phylum_counter=:gtdb_species_counter=:heptad_counter=MCP-44H--8:lbd_counter=sCache_3_2--1:length_avg=128.14285714285714:length_max=182.0:length_min=100.0:length_std=32.23573881800846:length_sum=897.0:mismatch_avg=17.142857142857142:mismatch_max=29.0:mismatch_min=6.0:mismatch_std=10.04039460427347:mismatch_sum=120.0:name=N355772:qcovhsp_avg=100.0:qcovhsp_max=100.0:qcovhsp_min=100.0:qcovhsp_std=0.0:qcovhsp_sum=700.0:qend_avg=128.0:qend_max=182.0:qend_min=99.0:qend_std=32.38312317653544:qend_sum=896.0:qstart_avg=1.0:qstart_max=1.0:qstart_min=1.0:qstart_std=0.0:qstart_sum=7.0:ref_name_counter=GB_GCA_004173515.1_protein.faa_SECN01000730.1_1@PF00015_full_PFAM.317.483--1||RS_GCF_000733295.1_protein.faa_NZ_JPMI01000256.1_19@PF00015_full_PFAM.296.508--2||RS_GCF_010894435.1_protein.faa_NZ_JAAIXZ010000002.1_80@PF00015_full_PFAM.331.514--1||RS_GCF_013336725.1_protein.faa_NZ_JABUMR010000001.1_175@PF00015_full_PFAM.341.517--1||RS_GCF_016859125.1_protein.faa_NZ_CP069338.1_659@PF00015_full_PFAM.301.508--1||RS_GCF_900109545.1_protein.faa_NZ_FOAP01000008.1_79@PF00015_full_PFAM.322.512--1:scovhsp_avg=66.02857142857142:scovhsp_max=87.9:scovhsp_min=54.6:scovhsp_std=11.678572156691402:scovhsp_sum=462.2:send_avg=152.85714285714286:send_max=201.0:send_min=106.0:send_std=44.89776747021531:send_sum=1070.0:sstart_avg=25.714285714285715:sstart_max=58.0:sstart_min=1.0:sstart_std=21.44539022505214:sstart_sum=180.0],bc839036-1b26-4ef2-9fec-54cd44cf7f3a_2@MCPsignal.505.684:0.0197665[&&NHX:Sample=rhizpot3:Type=capture:besthit=82.7:bitscore=227.0:capture_class=c__Gammaproteobacteria:capture_domain=d__Bacteria:capture_family=f__Chromatiaceae:capture_genus=g__Chromatium:capture_order=o__Chromatiales:capture_phylum=p__Proteobacteria:capture_species=s__Chromatium violascens:evalue=6.32e-76:gapopen=1.0:heptad=MCP-44H:length=179.0:mismatch=30.0:qcovhsp=100.0:qend=179.0:qstart=1.0:ref_name=RS_GCF_016859125.1_protein.faa_NZ_CP069338.1_659@PF00015_full_PFAM.301.508:scovhsp=86.0:send=196.0:sstart=19.0])0.889:0.0134953[&&NHX:Sample_counter=rhizpot3--1||rhiztom1--6||rhiztom2--1||rhiztom3--1:Type_counter=capture--9:besthit_avg=86.7375:besthit_max=94.4:besthit_min=81.3:besthit_std=4.777009674322571:besthit_sum=693.9:bitscore_avg=198.75:bitscore_max=243.0:bitscore_min=151.0:bitscore_std=35.64006573667178:bitscore_sum=1590.0:capture_class_counter=c__Gammaproteobacteria--2||c__Myxococcia--7:capture_domain_counter=d__Bacteria--9:capture_family_counter=f__Chromatiaceae--2||f__Myxococcaceae--7:capture_genus_counter=g__Chromatium--2||g__Hyalangium--7:capture_order_counter=o__Chromatiales--2||o__Myxococcales--7:capture_phylum_counter=p__Myxococcota--7||p__Proteobacteria--2:capture_species_counter=s__Chromatium violascens--2||s__Hyalangium sp016926755--7:evalue_avg=1.058900091375003e-48:evalue_max=8.47e-48:evalue_min=2.92e-82:evalue_std=2.994536601686684e-48:evalue_sum=8.471200731000024e-48:gapopen_avg=0.25:gapopen_max=1.0:gapopen_min=0.0:gapopen_std=0.4629100498862757:gapopen_sum=2.0:gtdb_class_counter=:gtdb_domain_counter=:gtdb_family_counter=:gtdb_genus_counter=:gtdb_order_counter=:gtdb_phylum_counter=:gtdb_species_counter=:heptad_counter=MCP-44H--9:lbd_counter=sCache_3_2--1:length_avg=134.5:length_max=182.0:length_min=100.0:length_std=34.84250278036869:length_sum=1076.0:mismatch_avg=18.75:mismatch_max=30.0:mismatch_min=6.0:mismatch_std=10.347532487092204:mismatch_sum=150.0:name=N355774:qcovhsp_avg=100.0:qcovhsp_max=100.0:qcovhsp_min=100.0:qcovhsp_std=0.0:qcovhsp_sum=800.0:qend_avg=134.375:qend_max=182.0:qend_min=99.0:qend_std=34.98545616191309:qend_sum=1075.0:qstart_avg=1.0:qstart_max=1.0:qstart_min=1.0:qstart_std=0.0:qstart_sum=8.0:ref_name_counter=GB_GCA_004173515.1_protein.faa_SECN01000730.1_1@PF00015_full_PFAM.317.483--1||RS_GCF_000733295.1_protein.faa_NZ_JPMI01000256.1_19@PF00015_full_PFAM.296.508--2||RS_GCF_010894435.1_protein.faa_NZ_JAAIXZ010000002.1_80@PF00015_full_PFAM.331.514--1||RS_GCF_013336725.1_protein.faa_NZ_JABUMR010000001.1_175@PF00015_full_PFAM.341.517--1||RS_GCF_016859125.1_protein.faa_NZ_CP069338.1_659@PF00015_full_PFAM.301.508--2||RS_GCF_900109545.1_protein.faa_NZ_FOAP01000008.1_79@PF00015_full_PFAM.322.512--1:scovhsp_avg=68.525:scovhsp_max=87.9:scovhsp_min=54.6:scovhsp_std=12.913641734891938:scovhsp_sum=548.2:send_avg=158.25:send_max=201.0:send_min=106.0:send_std=44.27753380666091:send_sum=1266.0:sstart_avg=24.875:sstart_max=58.0:sstart_min=1.0:sstart_std=19.995981739196647:sstart_sum=199.0])0.759:0.0041713[&&NHX:Sample_counter=rhizpot3--3||rhiztom1--10||rhiztom2--2||rhiztom3--7:Type_counter=GTDB--2||capture--22:besthit_avg=84.97142857142858:besthit_max=94.4:besthit_min=74.3:besthit_std=5.933662582954279:besthit_sum=1189.6000000000001:bitscore_avg=195.0:bitscore_max=243.0:bitscore_min=151.0:bitscore_std=31.659243394428938:bitscore_sum=2730.0:capture_class_counter=c__Alphaproteobacteria--8||c__Gammaproteobacteria--6||c__Methylomirabilia--1||c__Myxococcia--7:capture_domain_counter=d__Bacteria--22:capture_family_counter=f__Beijerinckiaceae--1||f__CSP1-6--1||f__Chromatiaceae--2||f__Myxococcaceae--7||f__Pseudomonadaceae--4||f__Sphingomonadaceae--1||f__UBA998--6:capture_genus_counter=g__40CM-4-69-5--1||g__Bosea--1||g__Chromatium--2||g__Hyalangium--7||g__Pseudomonas_E--4||g__Sphingopyxis--1||g__UBA998--6:capture_order_counter=o__Chromatiales--2||o__Myxococcales--7||o__Pseudomonadales--4||o__Rhizobiales--1||o__Rickettsiales--6||o__Rokubacteriales--1||o__Sphingomonadales--1:capture_phylum_counter=p__Methylomirabilota--1||p__Myxococcota--7||p__Proteobacteria--14:capture_species_counter=s__40CM-4-69-5 sp001917535--1||s__Bosea sp014873125--1||s__Chromatium violascens--2||s__Hyalangium sp016926755--7||s__Pseudomonas_E fulva_B--2||s__Pseudomonas_E sp004803755--1||s__Pseudomonas_E sp014851765--1||s__Sphingopyxis macrogoltabida_B--1||s__UBA998 sp002291925--6:evalue_avg=6.1994291238290306e-49:evalue_max=8.47e-48:evalue_min=2.92e-82:evalue_std=2.2600809453749048e-48:evalue_sum=8.679200773360643e-48:gapopen_avg=0.35714285714285715:gapopen_max=3.0:gapopen_min=0.0:gapopen_std=0.8418973861410953:gapopen_sum=5.0:gtdb_class_counter=c__Myxococcia--2:gtdb_domain_counter=d__Bacteria--2:gtdb_family_counter=f__Myxococcaceae--2:gtdb_genus_counter=g__Hyalangium--2:gtdb_order_counter=o__Myxococcales--2:gtdb_phylum_counter=p__Myxococcota--2:gtdb_species_counter=s__Hyalangium minutum--1||s__Hyalangium sp016926755--1:heptad_counter=MCP-44H--22||MCP-52H--2:lbd_counter=sCache_3_2--1:lca_tree=g__Hyalangium:length_avg=131.92857142857142:length_max=182.0:length_min=100.0:length_std=29.489148684048004:length_sum=1847.0:mismatch_avg=19.714285714285715:mismatch_max=30.0:mismatch_min=6.0:mismatch_std=9.202245306517247:mismatch_sum=276.0:name=N355775:qcovhsp_avg=99.62142857142858:qcovhsp_max=100.0:qcovhsp_min=96.5:qcovhsp_std=0.955291797087371:qcovhsp_sum=1394.7:qend_avg=131.85714285714286:qend_max=182.0:qend_min=99.0:qend_std=29.48495611939481:qend_sum=1846.0:qstart_avg=1.4285714285714286:qstart_max=6.0:qstart_min=1.0:qstart_std=1.3424596091494905:qstart_sum=20.0:ref_name_counter=GB_GCA_004173515.1_protein.faa_SECN01000730.1_1@PF00015_full_PFAM.317.483--1||RS_GCF_000733295.1_protein.faa_NZ_JPMI01000256.1_19@PF00015_full_PFAM.296.508--4||RS_GCF_003044305.1_protein.faa_NZ_PZOX01000003.1_482@PF00015_full_PFAM.301.513--1||RS_GCF_010894435.1_protein.faa_NZ_JAAIXZ010000002.1_80@PF00015_full_PFAM.331.514--1||RS_GCF_013336725.1_protein.faa_NZ_JABUMR010000001.1_175@PF00015_full_PFAM.341.517--1||RS_GCF_016859125.1_protein.faa_NZ_CP069338.1_659@PF00015_full_PFAM.301.508--2||RS_GCF_900109545.1_protein.faa_NZ_FOAP01000008.1_79@PF00015_full_PFAM.322.512--4:scovhsp_avg=66.34285714285714:scovhsp_max=87.9:scovhsp_min=51.4:scovhsp_std=11.57774485053872:scovhsp_sum=928.8:send_avg=160.42857142857142:send_max=201.0:send_min=106.0:send_std=41.047279092275055:send_sum=2246.0:sstart_avg=29.928571428571427:sstart_max=87.0:sstart_min=1.0:sstart_std=25.73672708172352:sstart_sum=419.0],3e562492-f18f-4859-b93f-e2d0378d79b4_1@MCPsignal.94.237:0.0295995[&&NHX:Sample=rhizpot2:Type=capture:capture_class=c__Gammaproteobacteria:capture_domain=d__Bacteria:capture_family=f__Pseudomonadaceae:capture_genus=g__Pseudomonas_E:capture_order=o__Pseudomonadales:capture_phylum=p__Proteobacteria:capture_species=s__Pseudomonas_E sp011752565:heptad=MCP-44H])0.339:0.00465518[&&NHX:Sample_counter=rhizpot2--1||rhizpot3--3||rhiztom1--10||rhiztom2--2||rhiztom3--7:Type_counter=GTDB--2||capture--23:besthit_avg=84.97142857142858:besthit_max=94.4:besthit_min=74.3:besthit_std=5.933662582954279:besthit_sum=1189.6000000000001:bitscore_avg=195.0:bitscore_max=243.0:bitscore_min=151.0:bitscore_std=31.659243394428938:bitscore_sum=2730.0:capture_class_counter=c__Alphaproteobacteria--8||c__Gammaproteobacteria--7||c__Methylomirabilia--1||c__Myxococcia--7:capture_domain_counter=d__Bacteria--23:capture_family_counter=f__Beijerinckiaceae--1||f__CSP1-6--1||f__Chromatiaceae--2||f__Myxococcaceae--7||f__Pseudomonadaceae--5||f__Sphingomonadaceae--1||f__UBA998--6:capture_genus_counter=g__40CM-4-69-5--1||g__Bosea--1||g__Chromatium--2||g__Hyalangium--7||g__Pseudomonas_E--5||g__Sphingopyxis--1||g__UBA998--6:capture_order_counter=o__Chromatiales--2||o__Myxococcales--7||o__Pseudomonadales--5||o__Rhizobiales--1||o__Rickettsiales--6||o__Rokubacteriales--1||o__Sphingomonadales--1:capture_phylum_counter=p__Methylomirabilota--1||p__Myxococcota--7||p__Proteobacteria--15:capture_species_counter=s__40CM-4-69-5 sp001917535--1||s__Bosea sp014873125--1||s__Chromatium violascens--2||s__Hyalangium sp016926755--7||s__Pseudomonas_E fulva_B--2||s__Pseudomonas_E sp004803755--1||s__Pseudomonas_E sp011752565--1||s__Pseudomonas_E sp014851765--1||s__Sphingopyxis macrogoltabida_B--1||s__UBA998 sp002291925--6:evalue_avg=6.1994291238290306e-49:evalue_max=8.47e-48:evalue_min=2.92e-82:evalue_std=2.2600809453749048e-48:evalue_sum=8.679200773360643e-48:gapopen_avg=0.35714285714285715:gapopen_max=3.0:gapopen_min=0.0:gapopen_std=0.8418973861410953:gapopen_sum=5.0:gtdb_class_counter=c__Myxococcia--2:gtdb_domain_counter=d__Bacteria--2:gtdb_family_counter=f__Myxococcaceae--2:gtdb_genus_counter=g__Hyalangium--2:gtdb_order_counter=o__Myxococcales--2:gtdb_phylum_counter=p__Myxococcota--2:gtdb_species_counter=s__Hyalangium minutum--1||s__Hyalangium sp016926755--1:heptad_counter=MCP-44H--23||MCP-52H--2:lbd_counter=sCache_3_2--1:lca_tree=g__Hyalangium:length_avg=131.92857142857142:length_max=182.0:length_min=100.0:length_std=29.489148684048004:length_sum=1847.0:mismatch_avg=19.714285714285715:mismatch_max=30.0:mismatch_min=6.0:mismatch_std=9.202245306517247:mismatch_sum=276.0:name=N355777:qcovhsp_avg=99.62142857142858:qcovhsp_max=100.0:qcovhsp_min=96.5:qcovhsp_std=0.955291797087371:qcovhsp_sum=1394.7:qend_avg=131.85714285714286:qend_max=182.0:qend_min=99.0:qend_std=29.48495611939481:qend_sum=1846.0:qstart_avg=1.4285714285714286:qstart_max=6.0:qstart_min=1.0:qstart_std=1.3424596091494905:qstart_sum=20.0:ref_name_counter=GB_GCA_004173515.1_protein.faa_SECN01000730.1_1@PF00015_full_PFAM.317.483--1||RS_GCF_000733295.1_protein.faa_NZ_JPMI01000256.1_19@PF00015_full_PFAM.296.508--4||RS_GCF_003044305.1_protein.faa_NZ_PZOX01000003.1_482@PF00015_full_PFAM.301.513--1||RS_GCF_010894435.1_protein.faa_NZ_JAAIXZ010000002.1_80@PF00015_full_PFAM.331.514--1||RS_GCF_013336725.1_protein.faa_NZ_JABUMR010000001.1_175@PF00015_full_PFAM.341.517--1||RS_GCF_016859125.1_protein.faa_NZ_CP069338.1_659@PF00015_full_PFAM.301.508--2||RS_GCF_900109545.1_protein.faa_NZ_FOAP01000008.1_79@PF00015_full_PFAM.322.512--4:scovhsp_avg=66.34285714285714:scovhsp_max=87.9:scovhsp_min=51.4:scovhsp_std=11.57774485053872:scovhsp_sum=928.8:send_avg=160.42857142857142:send_max=201.0:send_min=106.0:send_std=41.047279092275055:send_sum=2246.0:sstart_avg=29.928571428571427:sstart_max=87.0:sstart_min=1.0:sstart_std=25.73672708172352:sstart_sum=419.0],(RS_GCF_000165485.1_protein.faa_NC_014623.1_6637@PF00015_full_PFAM.353.531:0.00848312[&&NHX:Type=GTDB:gtdb_class=c__Myxococcia:gtdb_domain=d__Bacteria:gtdb_family=f__Myxococcaceae:gtdb_genus=g__Stigmatella:gtdb_order=o__Myxococcales:gtdb_phylum=p__Myxococcota:gtdb_species=s__Stigmatella aurantiaca_A:heptad=MCP-44H:species=d__Bacteria_p__Myxococcota_c__Myxococcia_o__Myxococcales_f__Myxococcaceae_g__Stigmatella_s__Stigmatella aurantiaca_A],(RS_GCF_900109545.1_protein.faa_NZ_FOAP01000008.1_79@PF00015_full_PFAM.322.512:0[&&NHX:Type=GTDB:gtdb_class=c__Myxococcia:gtdb_domain=d__Bacteria:gtdb_family=f__Myxococcaceae:gtdb_genus=g__Stigmatella:gtdb_order=o__Myxococcales:gtdb_phylum=p__Myxococcota:gtdb_species=s__Stigmatella aurantiaca:heptad=MCP-44H:species=d__Bacteria_p__Myxococcota_c__Myxococcia_o__Myxococcales_f__Myxococcaceae_g__Stigmatella_s__Stigmatella aurantiaca],RS_GCF_900111745.1_protein.faa_NZ_FOIJ01000022.1_41@PF00015_full_PFAM.322.512:0[&&NHX:Type=GTDB:gtdb_class=c__Myxococcia:gtdb_domain=d__Bacteria:gtdb_family=f__Myxococcaceae:gtdb_genus=g__Stigmatella:gtdb_order=o__Myxococcales:gtdb_phylum=p__Myxococcota:gtdb_species=s__Stigmatella erecta:heptad=MCP-44H:species=d__Bacteria_p__Myxococcota_c__Myxococcia_o__Myxococcales_f__Myxococcaceae_g__Stigmatella_s__Stigmatella erecta]):0.00385938[&&NHX:Sample_counter=:Type_counter=GTDB--2:capture_class_counter=:capture_domain_counter=:capture_family_counter=:capture_genus_counter=:capture_order_counter=:capture_phylum_counter=:capture_species_counter=:evoltype=D:gtdb_class_counter=c__Myxococcia--2:gtdb_domain_counter=d__Bacteria--2:gtdb_family_counter=f__Myxococcaceae--2:gtdb_genus_counter=g__Stigmatella--2:gtdb_order_counter=o__Myxococcales--2:gtdb_phylum_counter=p__Myxococcota--2:gtdb_species_counter=s__Stigmatella aurantiaca--1||s__Stigmatella erecta--1:heptad_counter=MCP-44H--2:lbd_counter=:lca=d__Bacteria:lca_tree=g__Stigmatella:name=N355781:ref_name_counter=])0.975:0.0285261[&&NHX:Sample_counter=:Type_counter=GTDB--3:capture_class_counter=:capture_domain_counter=:capture_family_counter=:capture_genus_counter=:capture_order_counter=:capture_phylum_counter=:capture_species_counter=:evoltype=D:gtdb_class_counter=c__Myxococcia--3:gtdb_domain_counter=d__Bacteria--3:gtdb_family_counter=f__Myxococcaceae--3:gtdb_genus_counter=g__Stigmatella--3:gtdb_order_counter=o__Myxococcales--3:gtdb_phylum_counter=p__Myxococcota--3:gtdb_species_counter=s__Stigmatella aurantiaca--1||s__Stigmatella aurantiaca_A--1||s__Stigmatella erecta--1:heptad_counter=MCP-44H--3:lbd_counter=:lca=d__Bacteria:lca_tree=g__Stigmatella:name=N355782:ref_name_counter=])0.916:0.0328387[&&NHX:Sample_counter=rhizpot2--1||rhizpot3--3||rhiztom1--10||rhiztom2--2||rhiztom3--7:Type_counter=GTDB--5||capture--23:besthit_avg=84.97142857142858:besthit_max=94.4:besthit_min=74.3:besthit_std=5.933662582954279:besthit_sum=1189.6000000000001:bitscore_avg=195.0:bitscore_max=243.0:bitscore_min=151.0:bitscore_std=31.659243394428938:bitscore_sum=2730.0:capture_class_counter=c__Alphaproteobacteria--8||c__Gammaproteobacteria--7||c__Methylomirabilia--1||c__Myxococcia--7:capture_domain_counter=d__Bacteria--23:capture_family_counter=f__Beijerinckiaceae--1||f__CSP1-6--1||f__Chromatiaceae--2||f__Myxococcaceae--7||f__Pseudomonadaceae--5||f__Sphingomonadaceae--1||f__UBA998--6:capture_genus_counter=g__40CM-4-69-5--1||g__Bosea--1||g__Chromatium--2||g__Hyalangium--7||g__Pseudomonas_E--5||g__Sphingopyxis--1||g__UBA998--6:capture_order_counter=o__Chromatiales--2||o__Myxococcales--7||o__Pseudomonadales--5||o__Rhizobiales--1||o__Rickettsiales--6||o__Rokubacteriales--1||o__Sphingomonadales--1:capture_phylum_counter=p__Methylomirabilota--1||p__Myxococcota--7||p__Proteobacteria--15:capture_species_counter=s__40CM-4-69-5 sp001917535--1||s__Bosea sp014873125--1||s__Chromatium violascens--2||s__Hyalangium sp016926755--7||s__Pseudomonas_E fulva_B--2||s__Pseudomonas_E sp004803755--1||s__Pseudomonas_E sp011752565--1||s__Pseudomonas_E sp014851765--1||s__Sphingopyxis macrogoltabida_B--1||s__UBA998 sp002291925--6:evalue_avg=6.199429123829031e-49:evalue_max=8.47e-48:evalue_min=2.92e-82:evalue_std=2.260080945374905e-48:evalue_sum=8.679200773360644e-48:gapopen_avg=0.35714285714285715:gapopen_max=3.0:gapopen_min=0.0:gapopen_std=0.8418973861410953:gapopen_sum=5.0:gtdb_class_counter=c__Myxococcia--5:gtdb_domain_counter=d__Bacteria--5:gtdb_family_counter=f__Myxococcaceae--5:gtdb_genus_counter=g__Hyalangium--2||g__Stigmatella--3:gtdb_order_counter=o__Myxococcales--5:gtdb_phylum_counter=p__Myxococcota--5:gtdb_species_counter=s__Hyalangium minutum--1||s__Hyalangium sp016926755--1||s__Stigmatella aurantiaca--1||s__Stigmatella aurantiaca_A--1||s__Stigmatella erecta--1:heptad_counter=MCP-44H--26||MCP-52H--2:lbd_counter=sCache_3_2--1:lca_tree=f__Myxococcaceae:length_avg=131.92857142857142:length_max=182.0:length_min=100.0:length_std=29.489148684048004:length_sum=1847.0:mismatch_avg=19.714285714285715:mismatch_max=30.0:mismatch_min=6.0:mismatch_std=9.202245306517247:mismatch_sum=276.0:name=N355783:qcovhsp_avg=99.62142857142858:qcovhsp_max=100.0:qcovhsp_min=96.5:qcovhsp_std=0.955291797087371:qcovhsp_sum=1394.7:qend_avg=131.85714285714286:qend_max=182.0:qend_min=99.0:qend_std=29.48495611939481:qend_sum=1846.0:qstart_avg=1.4285714285714286:qstart_max=6.0:qstart_min=1.0:qstart_std=1.3424596091494905:qstart_sum=20.0:ref_name_counter=GB_GCA_004173515.1_protein.faa_SECN01000730.1_1@PF00015_full_PFAM.317.483--1||RS_GCF_000733295.1_protein.faa_NZ_JPMI01000256.1_19@PF00015_full_PFAM.296.508--4||RS_GCF_003044305.1_protein.faa_NZ_PZOX01000003.1_482@PF00015_full_PFAM.301.513--1||RS_GCF_010894435.1_protein.faa_NZ_JAAIXZ010000002.1_80@PF00015_full_PFAM.331.514--1||RS_GCF_013336725.1_protein.faa_NZ_JABUMR010000001.1_175@PF00015_full_PFAM.341.517--1||RS_GCF_016859125.1_protein.faa_NZ_CP069338.1_659@PF00015_full_PFAM.301.508--2||RS_GCF_900109545.1_protein.faa_NZ_FOAP01000008.1_79@PF00015_full_PFAM.322.512--4:scovhsp_avg=66.34285714285714:scovhsp_max=87.9:scovhsp_min=51.4:scovhsp_std=11.57774485053872:scovhsp_sum=928.8:send_avg=160.42857142857142:send_max=201.0:send_min=106.0:send_std=41.047279092275055:send_sum=2246.0:sstart_avg=29.928571428571427:sstart_max=87.0:sstart_min=1.0:sstart_std=25.73672708172352:sstart_sum=419.0],(5d775161-4d26-481a-bae5-eb0a34667e3b_3@MCPsignal.247.384:0.10171[&&NHX:Sample=rhizpot3:Type=capture:capture_class=c__Alphaproteobacteria:capture_domain=d__Bacteria:capture_family=f__Sphingomonadaceae:capture_genus=g__Sphingorhabdus_B:capture_order=o__Sphingomonadales:capture_phylum=p__Proteobacteria:capture_species=s__Sphingorhabdus_B sp002479765:heptad=MCP-44H],(658b5f85-ea53-4593-942d-79901bad1138_2@MCPsignal.99.280:0.0659156[&&NHX:Sample=rhizpot1:Type=capture:capture_class=c__Gammaproteobacteria:capture_domain=d__Bacteria:capture_family=f__Pseudomonadaceae:capture_genus=g__Pseudomonas_E:capture_order=o__Pseudomonadales:capture_phylum=p__Proteobacteria:capture_species=s__Pseudomonas_E sp000242655:heptad=MCP-44H],(((092047a7-628f-4833-ba50-eaec88fa8e48_2@MCPsignal.170.252:0.0182483[&&NHX:Sample=rhiztom3:Type=capture:capture_class=c__Myxococcia:capture_domain=d__Bacteria:capture_family=f__Myxococcaceae:capture_genus=g__Myxococcus:capture_order=o__Myxococcales:capture_phylum=p__Myxococcota:capture_species=s__Myxococcus sp014656495:heptad=MCP-44H],0044e0d5-a848-472e-850d-726c1e9758c1_3@MCPsignal.39.180:0.0376995[&&NHX:Sample=rhiztom3:Type=capture:besthit=84.0:bitscore=216.0:capture_class=c__Alphaproteobacteria:capture_domain=d__Bacteria:capture_family=f__Sphingomonadaceae:capture_genus=g__Sphingorhabdus_B:capture_order=o__Sphingomonadales:capture_phylum=p__Proteobacteria:capture_species=s__Sphingorhabdus_B sp002479765:evalue=2.28e-72:gapopen=1.0:heptad=MCP-44H:length=144.0:mismatch=20.0:qcovhsp=100.0:qend=141.0:qstart=1.0:ref_name=RS_GCF_012933655.1_protein.faa_NZ_JABBJJ010000684.1_1@PF00015_full_PFAM.333.515:scovhsp=79.1:send=162.0:sstart=19.0])0:1.3e-08[&&NHX:Sample_counter=rhiztom3--2:Type_counter=capture--2:besthit_avg=84.0:besthit_max=84.0:besthit_min=84.0:besthit_std=0:besthit_sum=84.0:bitscore_avg=216.0:bitscore_max=216.0:bitscore_min=216.0:bitscore_std=0:bitscore_sum=216.0:capture_class_counter=c__Alphaproteobacteria--1||c__Myxococcia--1:capture_domain_counter=d__Bacteria--2:capture_family_counter=f__Myxococcaceae--1||f__Sphingomonadaceae--1:capture_genus_counter=g__Myxococcus--1||g__Sphingorhabdus_B--1:capture_order_counter=o__Myxococcales--1||o__Sphingomonadales--1:capture_phylum_counter=p__Myxococcota--1||p__Proteobacteria--1:capture_species_counter=s__Myxococcus sp014656495--1||s__Sphingorhabdus_B sp002479765--1:evalue_avg=2.28e-72:evalue_max=2.28e-72:evalue_min=2.28e-72:evalue_std=0:evalue_sum=2.28e-72:gapopen_avg=1.0:gapopen_max=1.0:gapopen_min=1.0:gapopen_std=0:gapopen_sum=1.0:gtdb_class_counter=:gtdb_domain_counter=:gtdb_family_counter=:gtdb_genus_counter=:gtdb_order_counter=:gtdb_phylum_counter=:gtdb_species_counter=:heptad_counter=MCP-44H--2:lbd_counter=:length_avg=144.0:length_max=144.0:length_min=144.0:length_std=0:length_sum=144.0:mismatch_avg=20.0:mismatch_max=20.0:mismatch_min=20.0:mismatch_std=0:mismatch_sum=20.0:name=N355788:qcovhsp_avg=100.0:qcovhsp_max=100.0:qcovhsp_min=100.0:qcovhsp_std=0:qcovhsp_sum=100.0:qend_avg=141.0:qend_max=141.0:qend_min=141.0:qend_std=0:qend_sum=141.0:qstart_avg=1.0:qstart_max=1.0:qstart_min=1.0:qstart_std=0:qstart_sum=1.0:ref_name_counter=RS_GCF_012933655.1_protein.faa_NZ_JABBJJ010000684.1_1@PF00015_full_PFAM.333.515--1:scovhsp_avg=79.1:scovhsp_max=79.1:scovhsp_min=79.1:scovhsp_std=0:scovhsp_sum=79.1:send_avg=162.0:send_max=162.0:send_min=162.0:send_std=0:send_sum=162.0:sstart_avg=19.0:sstart_max=19.0:sstart_min=19.0:sstart_std=0:sstart_sum=19.0],(908905d0-95b3-4ed0-9466-44d8e988d0f7_6@MCPsignal.43.185:5e-09[&&NHX:Sample=rhiztom3:Type=capture:capture_class=c__Alphaproteobacteria:capture_domain=d__Bacteria:capture_family=f__Sphingomonadaceae:capture_genus=g__Sphingorhabdus_B:capture_order=o__Sphingomonadales:capture_phylum=p__Proteobacteria:capture_species=s__Sphingorhabdus_B sp002479765:heptad=MCP-44H],(b76a134b-aaad-4c2d-83a3-212ccd4cf389_2@MCPsignal.931.1078:0.0172774[&&NHX:Sample=rhiztom3:Type=capture:besthit=91.8:bitscore=249.0:capture_class=c__Alphaproteobacteria:capture_domain=d__Bacteria:capture_family=f__Sphingomonadaceae:capture_genus=g__Sphingorhabdus_B:capture_order=o__Sphingomonadales:capture_phylum=p__Proteobacteria:capture_species=s__Sphingorhabdus_B sp002479765:evalue=3.61e-85:gapopen=0.0:heptad=MCP-44H:length=147.0:mismatch=12.0:qcovhsp=100.0:qend=147.0:qstart=1.0:ref_name=RS_GCF_010894405.1_protein.faa_NZ_JAAIYA010000016.1_61@PF00015_full_PFAM.299.515:scovhsp=68.1:send=163.0:sstart=17.0],(((RS_GCF_010894405.1_protein.faa_NZ_JAAIYA010000016.1_61@PF00015_full_PFAM.299.515:5e-09[&&NHX:Type=GTDB:gtdb_class=c__Myxococcia:gtdb_domain=d__Bacteria:gtdb_family=f__Myxococcaceae:gtdb_genus=g__Myxococcus:gtdb_order=o__Myxococcales:gtdb_phylum=p__Myxococcota:gtdb_species=s__Myxococcus caerfyrddinensis:heptad=MCP-44H:species=d__Bacteria_p__Myxococcota_c__Myxococcia_o__Myxococcales_f__Myxococcaceae_g__Myxococcus_s__Myxococcus caerfyrddinensis],((((RS_GCF_900111765.1_protein.faa_NZ_FOIB01000002.1_723@PF00015_full_PFAM.333.516:5e-09[&&NHX:Type=GTDB:gtdb_class=c__Myxococcia:gtdb_domain=d__Bacteria:gtdb_family=f__Myxococcaceae:gtdb_genus=g__Myxococcus:gtdb_order=o__Myxococcales:gtdb_phylum=p__Myxococcota:gtdb_species=s__Myxococcus fulvus:heptad=MCP-44H:species=d__Bacteria_p__Myxococcota_c__Myxococcia_o__Myxococcales_f__Myxococcaceae_g__Myxococcus_s__Myxococcus fulvus],RS_GCF_013336725.1_protein.faa_NZ_JABUMR010000001.1_175@PF00015_full_PFAM.341.517:5e-09[&&NHX:Type=GTDB:gtdb_class=c__Myxococcia:gtdb_domain=d__Bacteria:gtdb_family=f__Myxococcaceae:gtdb_genus=g__Myxococcus:gtdb_order=o__Myxococcales:gtdb_phylum=p__Myxococcota:gtdb_species=s__Myxococcus sp013336725:heptad=MCP-44H:species=d__Bacteria_p__Myxococcota_c__Myxococcia_o__Myxococcales_f__Myxococcaceae_g__Myxococcus_s__Myxococcus sp013336725])0:6e-09[&&NHX:Sample_counter=:Type_counter=GTDB--2:capture_class_counter=:capture_domain_counter=:capture_family_counter=:capture_genus_counter=:capture_order_counter=:capture_phylum_counter=:capture_species_counter=:evoltype=D:gtdb_class_counter=c__Myxococcia--2:gtdb_domain_counter=d__Bacteria--2:gtdb_family_counter=f__Myxococcaceae--2:gtdb_genus_counter=g__Myxococcus--2:gtdb_order_counter=o__Myxococcales--2:gtdb_phylum_counter=p__Myxococcota--2:gtdb_species_counter=s__Myxococcus fulvus--1||s__Myxococcus sp013336725--1:heptad_counter=MCP-44H--2:lbd_counter=:lca=d__Bacteria:lca_tree=g__Myxococcus:name=N355794:ref_name_counter=],((RS_GCF_000331735.1_protein.faa_NC_020126.1_6621@PF00015_full_PFAM.252.515:0.00337539[&&NHX:Type=GTDB:gtdb_class=c__Myxococcia:gtdb_domain=d__Bacteria:gtdb_family=f__Myxococcaceae:gtdb_genus=g__Myxococcus:gtdb_order=o__Myxococcales:gtdb_phylum=p__Myxococcota:gtdb_species=s__Myxococcus stipitatus:heptad=MCP-44H:species=d__Bacteria_p__Myxococcota_c__Myxococcia_o__Myxococcales_f__Myxococcaceae_g__Myxococcus_s__Myxococcus stipitatus],RS_GCF_017301635.1_protein.faa_NZ_CP071091.1_6734@PF00015_full_PFAM.332.517:0.00401846[&&NHX:Type=GTDB:gtdb_class=c__Myxococcia:gtdb_domain=d__Bacteria:gtdb_family=f__Myxococcaceae:gtdb_genus=g__Myxococcus:gtdb_order=o__Myxococcales:gtdb_phylum=p__Myxococcota:gtdb_species=s__Myxococcus sp017301635:heptad=MCP-44H:species=d__Bacteria_p__Myxococcota_c__Myxococcia_o__Myxococcales_f__Myxococcaceae_g__Myxococcus_s__Myxococcus sp017301635])0.886:0.00670977[&&NHX:Sample_counter=:Type_counter=GTDB--2:capture_class_counter=:capture_domain_counter=:capture_family_counter=:capture_genus_counter=:capture_order_counter=:capture_phylum_counter=:capture_species_counter=:evoltype=D:gtdb_class_counter=c__Myxococcia--2:gtdb_domain_counter=d__Bacteria--2:gtdb_family_counter=f__Myxococcaceae--2:gtdb_genus_counter=g__Myxococcus--2:gtdb_order_counter=o__Myxococcales--2:gtdb_phylum_counter=p__Myxococcota--2:gtdb_species_counter=s__Myxococcus sp017301635--1||s__Myxococcus stipitatus--1:heptad_counter=MCP-44H--2:lbd_counter=:lca=d__Bacteria:lca_tree=g__Myxococcus:name=N355797:ref_name_counter=],RS_GCF_010894455.1_protein.faa_NZ_JAAIXY010000027.1_69@PF00015_full_PFAM.333.517:5e-09[&&NHX:Type=GTDB:gtdb_class=c__Myxococcia:gtdb_domain=d__Bacteria:gtdb_family=f__Myxococcaceae:gtdb_genus=g__Myxococcus:gtdb_order=o__Myxococcales:gtdb_phylum=p__Myxococcota:gtdb_species=s__Myxococcus eversor:heptad=MCP-44H:species=d__Bacteria_p__Myxococcota_c__Myxococcia_o__Myxococcales_f__Myxococcaceae_g__Myxococcus_s__Myxococcus eversor])0.886:0.00333275[&&NHX:Sample_counter=:Type_counter=GTDB--3:capture_class_counter=:capture_domain_counter=:capture_family_counter=:capture_genus_counter=:capture_order_counter=:capture_phylum_counter=:capture_species_counter=:evoltype=D:gtdb_class_counter=c__Myxococcia--3:gtdb_domain_counter=d__Bacteria--3:gtdb_family_counter=f__Myxococcaceae--3:gtdb_genus_counter=g__Myxococcus--3:gtdb_order_counter=o__Myxococcales--3:gtdb_phylum_counter=p__Myxococcota--3:gtdb_species_counter=s__Myxococcus eversor--1||s__Myxococcus sp017301635--1||s__Myxococcus stipitatus--1:heptad_counter=MCP-44H--3:lbd_counter=:lca=d__Bacteria:lca_tree=g__Myxococcus:name=N355799:ref_name_counter=])0:5e-09[&&NHX:Sample_counter=:Type_counter=GTDB--5:capture_class_counter=:capture_domain_counter=:capture_family_counter=:capture_genus_counter=:capture_order_counter=:capture_phylum_counter=:capture_species_counter=:evoltype=D:gtdb_class_counter=c__Myxococcia--5:gtdb_domain_counter=d__Bacteria--5:gtdb_family_counter=f__Myxococcaceae--5:gtdb_genus_counter=g__Myxococcus--5:gtdb_order_counter=o__Myxococcales--5:gtdb_phylum_counter=p__Myxococcota--5:gtdb_species_counter=s__Myxococcus eversor--1||s__Myxococcus fulvus--1||s__Myxococcus sp013336725--1||s__Myxococcus sp017301635--1||s__Myxococcus stipitatus--1:heptad_counter=MCP-44H--5:lbd_counter=:lca=d__Bacteria:lca_tree=g__Myxococcus:name=N355800:ref_name_counter=],RS_GCF_012933655.1_protein.faa_NZ_JABBJJ010000684.1_1@PF00015_full_PFAM.333.515:0.0292282[&&NHX:Type=GTDB:gtdb_class=c__Myxococcia:gtdb_domain=d__Bacteria:gtdb_family=f__Myxococcaceae:gtdb_genus=g__Myxococcus:gtdb_order=o__Myxococcales:gtdb_phylum=p__Myxococcota:gtdb_species=s__Myxococcus fallax:heptad=MCP-44H:species=d__Bacteria_p__Myxococcota_c__Myxococcia_o__Myxococcales_f__Myxococcaceae_g__Myxococcus_s__Myxococcus fallax])0.408:0.00655655[&&NHX:Sample_counter=:Type_counter=GTDB--6:capture_class_counter=:capture_domain_counter=:capture_family_counter=:capture_genus_counter=:capture_order_counter=:capture_phylum_counter=:capture_species_counter=:evoltype=D:gtdb_class_counter=c__Myxococcia--6:gtdb_domain_counter=d__Bacteria--6:gtdb_family_counter=f__Myxococcaceae--6:gtdb_genus_counter=g__Myxococcus--6:gtdb_order_counter=o__Myxococcales--6:gtdb_phylum_counter=p__Myxococcota--6:gtdb_species_counter=s__Myxococcus eversor--1||s__Myxococcus fallax--1||s__Myxococcus fulvus--1||s__Myxococcus sp013336725--1||s__Myxococcus sp017301635--1||s__Myxococcus stipitatus--1:heptad_counter=MCP-44H--6:lbd_counter=:lca=d__Bacteria:lca_tree=g__Myxococcus:name=N355802:ref_name_counter=],RS_GCF_017301735.1_protein.faa_NZ_CP071090.1_78@PF00015_full_PFAM.313.514:0.00354586[&&NHX:Type=GTDB:gtdb_class=c__Myxococcia:gtdb_domain=d__Bacteria:gtdb_family=f__Myxococcaceae:gtdb_genus=g__Myxococcus:gtdb_order=o__Myxococcales:gtdb_phylum=p__Myxococcota:gtdb_species=s__Myxococcus sp017301735:heptad=MCP-44H:species=d__Bacteria_p__Myxococcota_c__Myxococcia_o__Myxococcales_f__Myxococcaceae_g__Myxococcus_s__Myxococcus sp017301735])0.784:0.00280741[&&NHX:Sample_counter=:Type_counter=GTDB--7:capture_class_counter=:capture_domain_counter=:capture_family_counter=:capture_genus_counter=:capture_order_counter=:capture_phylum_counter=:capture_species_counter=:evoltype=D:gtdb_class_counter=c__Myxococcia--7:gtdb_domain_counter=d__Bacteria--7:gtdb_family_counter=f__Myxococcaceae--7:gtdb_genus_counter=g__Myxococcus--7:gtdb_order_counter=o__Myxococcales--7:gtdb_phylum_counter=p__Myxococcota--7:gtdb_species_counter=s__Myxococcus eversor--1||s__Myxococcus fallax--1||s__Myxococcus fulvus--1||s__Myxococcus sp013336725--1||s__Myxococcus sp017301635--1||s__Myxococcus sp017301735--1||s__Myxococcus stipitatus--1:heptad_counter=MCP-44H--7:lbd_counter=:lca=d__Bacteria:lca_tree=g__Myxococcus:name=N355804:ref_name_counter=])0.916:0.00279123[&&NHX:Sample_counter=:Type_counter=GTDB--8:capture_class_counter=:capture_domain_counter=:capture_family_counter=:capture_genus_counter=:capture_order_counter=:capture_phylum_counter=:capture_species_counter=:evoltype=D:gtdb_class_counter=c__Myxococcia--8:gtdb_domain_counter=d__Bacteria--8:gtdb_family_counter=f__Myxococcaceae--8:gtdb_genus_counter=g__Myxococcus--8:gtdb_order_counter=o__Myxococcales--8:gtdb_phylum_counter=p__Myxococcota--8:gtdb_species_counter=s__Myxococcus caerfyrddinensis--1||s__Myxococcus eversor--1||s__Myxococcus fallax--1||s__Myxococcus fulvus--1||s__Myxococcus sp013336725--1||s__Myxococcus sp017301635--1||s__Myxococcus sp017301735--1||s__Myxococcus stipitatus--1:heptad_counter=MCP-44H--8:lbd_counter=:lca=d__Bacteria:lca_tree=g__Myxococcus:name=N355805:ref_name_counter=],(RS_GCF_014656495.1_protein.faa_NZ_BNCN01000001.1_724@PF00015_full_PFAM.320.515:5e-09[&&NHX:Type=GTDB:gtdb_class=c__Myxococcia:gtdb_domain=d__Bacteria:gtdb_family=f__Myxococcaceae:gtdb_genus=g__Myxococcus:gtdb_order=o__Myxococcales:gtdb_phylum=p__Myxococcota:gtdb_species=s__Myxococcus sp014656495:heptad=MCP-44H:species=d__Bacteria_p__Myxococcota_c__Myxococcia_o__Myxococcales_f__Myxococcaceae_g__Myxococcus_s__Myxococcus sp014656495],(RS_GCF_000280925.3_protein.faa_NZ_CP012109.1_860@PF00015_full_PFAM.241.515:0.00933853[&&NHX:Type=GTDB:gtdb_class=c__Myxococcia:gtdb_domain=d__Bacteria:gtdb_family=f__Myxococcaceae:gtdb_genus=g__Myxococcus:gtdb_order=o__Myxococcales:gtdb_phylum=p__Myxococcota:gtdb_species=s__Myxococcus hansupus:heptad=MCP-44H:species=d__Bacteria_p__Myxococcota_c__Myxococcia_o__Myxococcales_f__Myxococcaceae_g__Myxococcus_s__Myxococcus hansupus],((RS_GCF_013116825.1_protein.faa_NZ_JABFNS010000177.1_15@PF00015_full_PFAM.246.440:5e-09[&&NHX:Type=GTDB:gtdb_class=c__Myxococcia:gtdb_domain=d__Bacteria:gtdb_family=f__Myxococcaceae:gtdb_genus=g__Myxococcus:gtdb_order=o__Myxococcales:gtdb_phylum=p__Myxococcota:gtdb_species=s__Myxococcus xanthus_B:heptad=MCP-44H:species=d__Bacteria_p__Myxococcota_c__Myxococcia_o__Myxococcales_f__Myxococcaceae_g__Myxococcus_s__Myxococcus xanthus_B],(RS_GCF_900106535.1_protein.faa_NZ_FNOH01000014.1_133@PF00015_full_PFAM.320.515:5e-09[&&NHX:Type=GTDB:gtdb_class=c__Myxococcia:gtdb_domain=d__Bacteria:gtdb_family=f__Myxococcaceae:gtdb_genus=g__Myxococcus:gtdb_order=o__Myxococcales:gtdb_phylum=p__Myxococcota:gtdb_species=s__Myxococcus xanthus:heptad=MCP-44H:species=d__Bacteria_p__Myxococcota_c__Myxococcia_o__Myxococcales_f__Myxococcaceae_g__Myxococcus_s__Myxococcus xanthus],(((RS_GCF_006402735.1_protein.faa_NZ_CP017174.1_6086@PF00015_full_PFAM.322.515:5e-09[&&NHX:Type=GTDB:gtdb_class=c__Myxococcia:gtdb_domain=d__Bacteria:gtdb_family=f__Myxococcaceae:gtdb_genus=g__Myxococcus:gtdb_order=o__Myxococcales:gtdb_phylum=p__Myxococcota:gtdb_species=s__Myxococcus xanthus_A:heptad=MCP-44H:species=d__Bacteria_p__Myxococcota_c__Myxococcia_o__Myxococcales_f__Myxococcaceae_g__Myxococcus_s__Myxococcus xanthus_A],RS_GCF_013372585.1_protein.faa_NZ_JABXEO010000071.1_33@PF00015_full_PFAM.315.515:0.0036194[&&NHX:Type=GTDB:gtdb_class=c__Myxococcia:gtdb_domain=d__Bacteria:gtdb_family=f__Myxococcaceae:gtdb_genus=g__Myxococcus:gtdb_order=o__Myxococcales:gtdb_phylum=p__Myxococcota:gtdb_species=s__Myxococcus sp013372585:heptad=MCP-44H:species=d__Bacteria_p__Myxococcota_c__Myxococcia_o__Myxococcales_f__Myxococcaceae_g__Myxococcus_s__Myxococcus sp013372585])0.863:0.00361496[&&NHX:Sample_counter=:Type_counter=GTDB--2:capture_class_counter=:capture_domain_counter=:capture_family_counter=:capture_genus_counter=:capture_order_counter=:capture_phylum_counter=:capture_species_counter=:evoltype=D:gtdb_class_counter=c__Myxococcia--2:gtdb_domain_counter=d__Bacteria--2:gtdb_family_counter=f__Myxococcaceae--2:gtdb_genus_counter=g__Myxococcus--2:gtdb_order_counter=o__Myxococcales--2:gtdb_phylum_counter=p__Myxococcota--2:gtdb_species_counter=s__Myxococcus sp013372585--1||s__Myxococcus xanthus_A--1:heptad_counter=MCP-44H--2:lbd_counter=:lca=d__Bacteria:lca_tree=g__Myxococcus:name=N355812:ref_name_counter=],RS_GCF_002305895.1_protein.faa_NZ_CP022203.1_5824@PF00015_full_PFAM.319.515:0.00370666[&&NHX:Type=GTDB:gtdb_class=c__Myxococcia:gtdb_domain=d__Bacteria:gtdb_family=f__Myxococcaceae:gtdb_genus=g__Myxococcus:gtdb_order=o__Myxococcales:gtdb_phylum=p__Myxococcota:gtdb_species=s__Myxococcus macrosporus:heptad=MCP-44H:species=d__Bacteria_p__Myxococcota_c__Myxococcia_o__Myxococcales_f__Myxococcaceae_g__Myxococcus_s__Myxococcus macrosporus])0:5e-09[&&NHX:Sample_counter=:Type_counter=GTDB--3:capture_class_counter=:capture_domain_counter=:capture_family_counter=:capture_genus_counter=:capture_order_counter=:capture_phylum_counter=:capture_species_counter=:evoltype=D:gtdb_class_counter=c__Myxococcia--3:gtdb_domain_counter=d__Bacteria--3:gtdb_family_counter=f__Myxococcaceae--3:gtdb_genus_counter=g__Myxococcus--3:gtdb_order_counter=o__Myxococcales--3:gtdb_phylum_counter=p__Myxococcota--3:gtdb_species_counter=s__Myxococcus macrosporus--1||s__Myxococcus sp013372585--1||s__Myxococcus xanthus_A--1:heptad_counter=MCP-44H--3:lbd_counter=:lca=d__Bacteria:lca_tree=g__Myxococcus:name=N355814:ref_name_counter=],RS_GCF_010998615.1_protein.faa_NZ_JAAEAH010000130.1_16@PF00015_full_PFAM.170.441:5e-09[&&NHX:Type=GTDB:gtdb_class=c__Myxococcia:gtdb_domain=d__Bacteria:gtdb_family=f__Myxococcaceae:gtdb_genus=g__Myxococcus:gtdb_order=o__Myxococcales:gtdb_phylum=p__Myxococcota:gtdb_species=s__Myxococcus sp010998615:heptad=MCP-44H:species=d__Bacteria_p__Myxococcota_c__Myxococcia_o__Myxococcales_f__Myxococcaceae_g__Myxococcus_s__Myxococcus sp010998615])0.909:0.00705041[&&NHX:Sample_counter=:Type_counter=GTDB--4:capture_class_counter=:capture_domain_counter=:capture_family_counter=:capture_genus_counter=:capture_order_counter=:capture_phylum_counter=:capture_species_counter=:evoltype=D:gtdb_class_counter=c__Myxococcia--4:gtdb_domain_counter=d__Bacteria--4:gtdb_family_counter=f__Myxococcaceae--4:gtdb_genus_counter=g__Myxococcus--4:gtdb_order_counter=o__Myxococcales--4:gtdb_phylum_counter=p__Myxococcota--4:gtdb_species_counter=s__Myxococcus macrosporus--1||s__Myxococcus sp010998615--1||s__Myxococcus sp013372585--1||s__Myxococcus xanthus_A--1:heptad_counter=MCP-44H--4:lbd_counter=:lca=d__Bacteria:lca_tree=g__Myxococcus:name=N355816:ref_name_counter=])0:5e-09[&&NHX:Sample_counter=:Type_counter=GTDB--5:capture_class_counter=:capture_domain_counter=:capture_family_counter=:capture_genus_counter=:capture_order_counter=:capture_phylum_counter=:capture_species_counter=:evoltype=D:gtdb_class_counter=c__Myxococcia--5:gtdb_domain_counter=d__Bacteria--5:gtdb_family_counter=f__Myxococcaceae--5:gtdb_genus_counter=g__Myxococcus--5:gtdb_order_counter=o__Myxococcales--5:gtdb_phylum_counter=p__Myxococcota--5:gtdb_species_counter=s__Myxococcus macrosporus--1||s__Myxococcus sp010998615--1||s__Myxococcus sp013372585--1||s__Myxococcus xanthus--1||s__Myxococcus xanthus_A--1:heptad_counter=MCP-44H--5:lbd_counter=:lca=d__Bacteria:lca_tree=g__Myxococcus:name=N355817:ref_name_counter=])0.492:5e-09[&&NHX:Sample_counter=:Type_counter=GTDB--6:capture_class_counter=:capture_domain_counter=:capture_family_counter=:capture_genus_counter=:capture_order_counter=:capture_phylum_counter=:capture_species_counter=:evoltype=D:gtdb_class_counter=c__Myxococcia--6:gtdb_domain_counter=d__Bacteria--6:gtdb_family_counter=f__Myxococcaceae--6:gtdb_genus_counter=g__Myxococcus--6:gtdb_order_counter=o__Myxococcales--6:gtdb_phylum_counter=p__Myxococcota--6:gtdb_species_counter=s__Myxococcus macrosporus--1||s__Myxococcus sp010998615--1||s__Myxococcus sp013372585--1||s__Myxococcus xanthus--1||s__Myxococcus xanthus_A--1||s__Myxococcus xanthus_B--1:heptad_counter=MCP-44H--6:lbd_counter=:lca=d__Bacteria:lca_tree=g__Myxococcus:name=N355818:ref_name_counter=],RS_GCF_900101905.1_protein.faa_NZ_FNAJ01000010.1_100@PF00015_full_PFAM.322.515:5e-09[&&NHX:Type=GTDB:gtdb_class=c__Myxococcia:gtdb_domain=d__Bacteria:gtdb_family=f__Myxococcaceae:gtdb_genus=g__Myxococcus:gtdb_order=o__Myxococcales:gtdb_phylum=p__Myxococcota:gtdb_species=s__Myxococcus virescens:heptad=MCP-44H:species=d__Bacteria_p__Myxococcota_c__Myxococcia_o__Myxococcales_f__Myxococcaceae_g__Myxococcus_s__Myxococcus virescens])0.827:0.00731003[&&NHX:Sample_counter=:Type_counter=GTDB--7:capture_class_counter=:capture_domain_counter=:capture_family_counter=:capture_genus_counter=:capture_order_counter=:capture_phylum_counter=:capture_species_counter=:evoltype=D:gtdb_class_counter=c__Myxococcia--7:gtdb_domain_counter=d__Bacteria--7:gtdb_family_counter=f__Myxococcaceae--7:gtdb_genus_counter=g__Myxococcus--7:gtdb_order_counter=o__Myxococcales--7:gtdb_phylum_counter=p__Myxococcota--7:gtdb_species_counter=s__Myxococcus macrosporus--1||s__Myxococcus sp010998615--1||s__Myxococcus sp013372585--1||s__Myxococcus virescens--1||s__Myxococcus xanthus--1||s__Myxococcus xanthus_A--1||s__Myxococcus xanthus_B--1:heptad_counter=MCP-44H--7:lbd_counter=:lca=d__Bacteria:lca_tree=g__Myxococcus:name=N355820:ref_name_counter=])0.872:0.00717983[&&NHX:Sample_counter=:Type_counter=GTDB--8:capture_class_counter=:capture_domain_counter=:capture_family_counter=:capture_genus_counter=:capture_order_counter=:capture_phylum_counter=:capture_species_counter=:evoltype=D:gtdb_class_counter=c__Myxococcia--8:gtdb_domain_counter=d__Bacteria--8:gtdb_family_counter=f__Myxococcaceae--8:gtdb_genus_counter=g__Myxococcus--8:gtdb_order_counter=o__Myxococcales--8:gtdb_phylum_counter=p__Myxococcota--8:gtdb_species_counter=s__Myxococcus hansupus--1||s__Myxococcus macrosporus--1||s__Myxococcus sp010998615--1||s__Myxococcus sp013372585--1||s__Myxococcus virescens--1||s__Myxococcus xanthus--1||s__Myxococcus xanthus_A--1||s__Myxococcus xanthus_B--1:heptad_counter=MCP-44H--8:lbd_counter=:lca=d__Bacteria:lca_tree=g__Myxococcus:name=N355821:ref_name_counter=])0.91:0.00718163[&&NHX:Sample_counter=:Type_counter=GTDB--9:capture_class_counter=:capture_domain_counter=:capture_family_counter=:capture_genus_counter=:capture_order_counter=:capture_phylum_counter=:capture_species_counter=:evoltype=D:gtdb_class_counter=c__Myxococcia--9:gtdb_domain_counter=d__Bacteria--9:gtdb_family_counter=f__Myxococcaceae--9:gtdb_genus_counter=g__Myxococcus--9:gtdb_order_counter=o__Myxococcales--9:gtdb_phylum_counter=p__Myxococcota--9:gtdb_species_counter=s__Myxococcus hansupus--1||s__Myxococcus macrosporus--1||s__Myxococcus sp010998615--1||s__Myxococcus sp013372585--1||s__Myxococcus sp014656495--1||s__Myxococcus virescens--1||s__Myxococcus xanthus--1||s__Myxococcus xanthus_A--1||s__Myxococcus xanthus_B--1:heptad_counter=MCP-44H--9:lbd_counter=:lca=d__Bacteria:lca_tree=g__Myxococcus:name=N355822:ref_name_counter=])0:5e-09[&&NHX:Sample_counter=:Type_counter=GTDB--17:capture_class_counter=:capture_domain_counter=:capture_family_counter=:capture_genus_counter=:capture_order_counter=:capture_phylum_counter=:capture_species_counter=:evoltype=D:gtdb_class_counter=c__Myxococcia--17:gtdb_domain_counter=d__Bacteria--17:gtdb_family_counter=f__Myxococcaceae--17:gtdb_genus_counter=g__Myxococcus--17:gtdb_order_counter=o__Myxococcales--17:gtdb_phylum_counter=p__Myxococcota--17:gtdb_species_counter=s__Myxococcus caerfyrddinensis--1||s__Myxococcus eversor--1||s__Myxococcus fallax--1||s__Myxococcus fulvus--1||s__Myxococcus hansupus--1||s__Myxococcus macrosporus--1||s__Myxococcus sp010998615--1||s__Myxococcus sp013336725--1||s__Myxococcus sp013372585--1||s__Myxococcus sp014656495--1||s__Myxococcus sp017301635--1||s__Myxococcus sp017301735--1||s__Myxococcus stipitatus--1||s__Myxococcus virescens--1||s__Myxococcus xanthus--1||s__Myxococcus xanthus_A--1||s__Myxococcus xanthus_B--1:heptad_counter=MCP-44H--17:lbd_counter=:lca=d__Bacteria:lca_tree=g__Myxococcus:name=N355823:ref_name_counter=],((b5218049-fb9c-487e-a57d-584dc7b382ef_1@MCPsignal.217.386:5e-09[&&NHX:Sample=rhizpot1:Type=capture:capture_class=c__Gammaproteobacteria:capture_domain=d__Bacteria:capture_family=f__Pseudomonadaceae:capture_genus=g__Pseudomonas_E:capture_order=o__Pseudomonadales:capture_phylum=p__Proteobacteria:capture_species=s__Pseudomonas_E sp000282515:heptad=MCP-44H],a69ce842-7e52-4953-8f82-00ba4bbb3a53_5@MCPsignal.381.468:5e-09[&&NHX:Sample=rhiztom1:Type=capture:capture_class=c__Myxococcia:capture_domain=d__Bacteria:capture_family=f__Myxococcaceae:capture_genus=g__Myxococcus:capture_order=o__Myxococcales:capture_phylum=p__Myxococcota:capture_species=s__Myxococcus trucidator:heptad=MCP-44H])0.925:0.0167136[&&NHX:Sample_counter=rhizpot1--1||rhiztom1--1:Type_counter=capture--2:capture_class_counter=c__Gammaproteobacteria--1||c__Myxococcia--1:capture_domain_counter=d__Bacteria--2:capture_family_counter=f__Myxococcaceae--1||f__Pseudomonadaceae--1:capture_genus_counter=g__Myxococcus--1||g__Pseudomonas_E--1:capture_order_counter=o__Myxococcales--1||o__Pseudomonadales--1:capture_phylum_counter=p__Myxococcota--1||p__Proteobacteria--1:capture_species_counter=s__Myxococcus trucidator--1||s__Pseudomonas_E sp000282515--1:gtdb_class_counter=:gtdb_domain_counter=:gtdb_family_counter=:gtdb_genus_counter=:gtdb_order_counter=:gtdb_phylum_counter=:gtdb_species_counter=:heptad_counter=MCP-44H--2:lbd_counter=:name=N355826:ref_name_counter=],RS_GCF_010894435.1_protein.faa_NZ_JAAIXZ010000002.1_80@PF00015_full_PFAM.331.514:5e-09[&&NHX:Type=GTDB:gtdb_class=c__Myxococcia:gtdb_domain=d__Bacteria:gtdb_family=f__Myxococcaceae:gtdb_genus=g__Myxococcus:gtdb_order=o__Myxococcales:gtdb_phylum=p__Myxococcota:gtdb_species=s__Myxococcus trucidator:heptad=MCP-44H:species=d__Bacteria_p__Myxococcota_c__Myxococcia_o__Myxococcales_f__Myxococcaceae_g__Myxococcus_s__Myxococcus trucidator])0.457:0.00436738[&&NHX:Sample_counter=rhizpot1--1||rhiztom1--1:Type_counter=GTDB--1||capture--2:capture_class_counter=c__Gammaproteobacteria--1||c__Myxococcia--1:capture_domain_counter=d__Bacteria--2:capture_family_counter=f__Myxococcaceae--1||f__Pseudomonadaceae--1:capture_genus_counter=g__Myxococcus--1||g__Pseudomonas_E--1:capture_order_counter=o__Myxococcales--1||o__Pseudomonadales--1:capture_phylum_counter=p__Myxococcota--1||p__Proteobacteria--1:capture_species_counter=s__Myxococcus trucidator--1||s__Pseudomonas_E sp000282515--1:gtdb_class_counter=c__Myxococcia--1:gtdb_domain_counter=d__Bacteria--1:gtdb_family_counter=f__Myxococcaceae--1:gtdb_genus_counter=g__Myxococcus--1:gtdb_order_counter=o__Myxococcales--1:gtdb_phylum_counter=p__Myxococcota--1:gtdb_species_counter=s__Myxococcus trucidator--1:heptad_counter=MCP-44H--3:lbd_counter=:lca_tree=s__Myxococcus trucidator:name=N355828:ref_name_counter=])0.982:0.0176554[&&NHX:Sample_counter=rhizpot1--1||rhiztom1--1:Type_counter=GTDB--18||capture--2:capture_class_counter=c__Gammaproteobacteria--1||c__Myxococcia--1:capture_domain_counter=d__Bacteria--2:capture_family_counter=f__Myxococcaceae--1||f__Pseudomonadaceae--1:capture_genus_counter=g__Myxococcus--1||g__Pseudomonas_E--1:capture_order_counter=o__Myxococcales--1||o__Pseudomonadales--1:capture_phylum_counter=p__Myxococcota--1||p__Proteobacteria--1:capture_species_counter=s__Myxococcus trucidator--1||s__Pseudomonas_E sp000282515--1:evoltype=D:gtdb_class_counter=c__Myxococcia--18:gtdb_domain_counter=d__Bacteria--18:gtdb_family_counter=f__Myxococcaceae--18:gtdb_genus_counter=g__Myxococcus--18:gtdb_order_counter=o__Myxococcales--18:gtdb_phylum_counter=p__Myxococcota--18:gtdb_species_counter=s__Myxococcus caerfyrddinensis--1||s__Myxococcus eversor--1||s__Myxococcus fallax--1||s__Myxococcus fulvus--1||s__Myxococcus hansupus--1||s__Myxococcus macrosporus--1||s__Myxococcus sp010998615--1||s__Myxococcus sp013336725--1||s__Myxococcus sp013372585--1||s__Myxococcus sp014656495--1||s__Myxococcus sp017301635--1||s__Myxococcus sp017301735--1||s__Myxococcus stipitatus--1||s__Myxococcus trucidator--1||s__Myxococcus virescens--1||s__Myxococcus xanthus--1||s__Myxococcus xanthus_A--1||s__Myxococcus xanthus_B--1:heptad_counter=MCP-44H--20:lbd_counter=:lca=d__Bacteria:lca_tree=g__Myxococcus:name=N355829:ref_name_counter=])0:5e-09[&&NHX:Sample_counter=rhizpot1--1||rhiztom1--1||rhiztom3--1:Type_counter=GTDB--18||capture--3:besthit_avg=91.8:besthit_max=91.8:besthit_min=91.8:besthit_std=0:besthit_sum=91.8:bitscore_avg=249.0:bitscore_max=249.0:bitscore_min=249.0:bitscore_std=0:bitscore_sum=249.0:capture_class_counter=c__Alphaproteobacteria--1||c__Gammaproteobacteria--1||c__Myxococcia--1:capture_domain_counter=d__Bacteria--3:capture_family_counter=f__Myxococcaceae--1||f__Pseudomonadaceae--1||f__Sphingomonadaceae--1:capture_genus_counter=g__Myxococcus--1||g__Pseudomonas_E--1||g__Sphingorhabdus_B--1:capture_order_counter=o__Myxococcales--1||o__Pseudomonadales--1||o__Sphingomonadales--1:capture_phylum_counter=p__Myxococcota--1||p__Proteobacteria--2:capture_species_counter=s__Myxococcus trucidator--1||s__Pseudomonas_E sp000282515--1||s__Sphingorhabdus_B sp002479765--1:evalue_avg=3.61e-85:evalue_max=3.61e-85:evalue_min=3.61e-85:evalue_std=0:evalue_sum=3.61e-85:gapopen_avg=0.0:gapopen_max=0.0:gapopen_min=0.0:gapopen_std=0:gapopen_sum=0.0:gtdb_class_counter=c__Myxococcia--18:gtdb_domain_counter=d__Bacteria--18:gtdb_family_counter=f__Myxococcaceae--18:gtdb_genus_counter=g__Myxococcus--18:gtdb_order_counter=o__Myxococcales--18:gtdb_phylum_counter=p__Myxococcota--18:gtdb_species_counter=s__Myxococcus caerfyrddinensis--1||s__Myxococcus eversor--1||s__Myxococcus fallax--1||s__Myxococcus fulvus--1||s__Myxococcus hansupus--1||s__Myxococcus macrosporus--1||s__Myxococcus sp010998615--1||s__Myxococcus sp013336725--1||s__Myxococcus sp013372585--1||s__Myxococcus sp014656495--1||s__Myxococcus sp017301635--1||s__Myxococcus sp017301735--1||s__Myxococcus stipitatus--1||s__Myxococcus trucidator--1||s__Myxococcus virescens--1||s__Myxococcus xanthus--1||s__Myxococcus xanthus_A--1||s__Myxococcus xanthus_B--1:heptad_counter=MCP-44H--21:lbd_counter=:lca_tree=g__Myxococcus:length_avg=147.0:length_max=147.0:length_min=147.0:length_std=0:length_sum=147.0:mismatch_avg=12.0:mismatch_max=12.0:mismatch_min=12.0:mismatch_std=0:mismatch_sum=12.0:name=N355830:qcovhsp_avg=100.0:qcovhsp_max=100.0:qcovhsp_min=100.0:qcovhsp_std=0:qcovhsp_sum=100.0:qend_avg=147.0:qend_max=147.0:qend_min=147.0:qend_std=0:qend_sum=147.0:qstart_avg=1.0:qstart_max=1.0:qstart_min=1.0:qstart_std=0:qstart_sum=1.0:ref_name_counter=RS_GCF_010894405.1_protein.faa_NZ_JAAIYA010000016.1_61@PF00015_full_PFAM.299.515--1:scovhsp_avg=68.1:scovhsp_max=68.1:scovhsp_min=68.1:scovhsp_std=0:scovhsp_sum=68.1:send_avg=163.0:send_max=163.0:send_min=163.0:send_std=0:send_sum=163.0:sstart_avg=17.0:sstart_max=17.0:sstart_min=17.0:sstart_std=0:sstart_sum=17.0])0:5e-09[&&NHX:Sample_counter=rhizpot1--1||rhiztom1--1||rhiztom3--2:Type_counter=GTDB--18||capture--4:besthit_avg=91.8:besthit_max=91.8:besthit_min=91.8:besthit_std=0:besthit_sum=91.8:bitscore_avg=249.0:bitscore_max=249.0:bitscore_min=249.0:bitscore_std=0:bitscore_sum=249.0:capture_class_counter=c__Alphaproteobacteria--2||c__Gammaproteobacteria--1||c__Myxococcia--1:capture_domain_counter=d__Bacteria--4:capture_family_counter=f__Myxococcaceae--1||f__Pseudomonadaceae--1||f__Sphingomonadaceae--2:capture_genus_counter=g__Myxococcus--1||g__Pseudomonas_E--1||g__Sphingorhabdus_B--2:capture_order_counter=o__Myxococcales--1||o__Pseudomonadales--1||o__Sphingomonadales--2:capture_phylum_counter=p__Myxococcota--1||p__Proteobacteria--3:capture_species_counter=s__Myxococcus trucidator--1||s__Pseudomonas_E sp000282515--1||s__Sphingorhabdus_B sp002479765--2:evalue_avg=3.61e-85:evalue_max=3.61e-85:evalue_min=3.61e-85:evalue_std=0:evalue_sum=3.61e-85:gapopen_avg=0.0:gapopen_max=0.0:gapopen_min=0.0:gapopen_std=0:gapopen_sum=0.0:gtdb_class_counter=c__Myxococcia--18:gtdb_domain_counter=d__Bacteria--18:gtdb_family_counter=f__Myxococcaceae--18:gtdb_genus_counter=g__Myxococcus--18:gtdb_order_counter=o__Myxococcales--18:gtdb_phylum_counter=p__Myxococcota--18:gtdb_species_counter=s__Myxococcus caerfyrddinensis--1||s__Myxococcus eversor--1||s__Myxococcus fallax--1||s__Myxococcus fulvus--1||s__Myxococcus hansupus--1||s__Myxococcus macrosporus--1||s__Myxococcus sp010998615--1||s__Myxococcus sp013336725--1||s__Myxococcus sp013372585--1||s__Myxococcus sp014656495--1||s__Myxococcus sp017301635--1||s__Myxococcus sp017301735--1||s__Myxococcus stipitatus--1||s__Myxococcus trucidator--1||s__Myxococcus virescens--1||s__Myxococcus xanthus--1||s__Myxococcus xanthus_A--1||s__Myxococcus xanthus_B--1:heptad_counter=MCP-44H--22:lbd_counter=:lca_tree=g__Myxococcus:length_avg=147.0:length_max=147.0:length_min=147.0:length_std=0:length_sum=147.0:mismatch_avg=12.0:mismatch_max=12.0:mismatch_min=12.0:mismatch_std=0:mismatch_sum=12.0:name=N355831:qcovhsp_avg=100.0:qcovhsp_max=100.0:qcovhsp_min=100.0:qcovhsp_std=0:qcovhsp_sum=100.0:qend_avg=147.0:qend_max=147.0:qend_min=147.0:qend_std=0:qend_sum=147.0:qstart_avg=1.0:qstart_max=1.0:qstart_min=1.0:qstart_std=0:qstart_sum=1.0:ref_name_counter=RS_GCF_010894405.1_protein.faa_NZ_JAAIYA010000016.1_61@PF00015_full_PFAM.299.515--1:scovhsp_avg=68.1:scovhsp_max=68.1:scovhsp_min=68.1:scovhsp_std=0:scovhsp_sum=68.1:send_avg=163.0:send_max=163.0:send_min=163.0:send_std=0:send_sum=163.0:sstart_avg=17.0:sstart_max=17.0:sstart_min=17.0:sstart_std=0:sstart_sum=17.0])0.854:0.009093[&&NHX:Sample_counter=rhizpot1--1||rhiztom1--1||rhiztom3--4:Type_counter=GTDB--18||capture--6:besthit_avg=87.9:besthit_max=91.8:besthit_min=84.0:besthit_std=5.515432893255069:besthit_sum=175.8:bitscore_avg=232.5:bitscore_max=249.0:bitscore_min=216.0:bitscore_std=23.33452377915607:bitscore_sum=465.0:capture_class_counter=c__Alphaproteobacteria--3||c__Gammaproteobacteria--1||c__Myxococcia--2:capture_domain_counter=d__Bacteria--6:capture_family_counter=f__Myxococcaceae--2||f__Pseudomonadaceae--1||f__Sphingomonadaceae--3:capture_genus_counter=g__Myxococcus--2||g__Pseudomonas_E--1||g__Sphingorhabdus_B--3:capture_order_counter=o__Myxococcales--2||o__Pseudomonadales--1||o__Sphingomonadales--3:capture_phylum_counter=p__Myxococcota--2||p__Proteobacteria--4:capture_species_counter=s__Myxococcus sp014656495--1||s__Myxococcus trucidator--1||s__Pseudomonas_E sp000282515--1||s__Sphingorhabdus_B sp002479765--3:evalue_avg=1.1400000000001804e-72:evalue_max=2.28e-72:evalue_min=3.61e-85:evalue_std=1.6122034611050733e-72:evalue_sum=2.280000000000361e-72:gapopen_avg=0.5:gapopen_max=1.0:gapopen_min=0.0:gapopen_std=0.7071067811865476:gapopen_sum=1.0:gtdb_class_counter=c__Myxococcia--18:gtdb_domain_counter=d__Bacteria--18:gtdb_family_counter=f__Myxococcaceae--18:gtdb_genus_counter=g__Myxococcus--18:gtdb_order_counter=o__Myxococcales--18:gtdb_phylum_counter=p__Myxococcota--18:gtdb_species_counter=s__Myxococcus caerfyrddinensis--1||s__Myxococcus eversor--1||s__Myxococcus fallax--1||s__Myxococcus fulvus--1||s__Myxococcus hansupus--1||s__Myxococcus macrosporus--1||s__Myxococcus sp010998615--1||s__Myxococcus sp013336725--1||s__Myxococcus sp013372585--1||s__Myxococcus sp014656495--1||s__Myxococcus sp017301635--1||s__Myxococcus sp017301735--1||s__Myxococcus stipitatus--1||s__Myxococcus trucidator--1||s__Myxococcus virescens--1||s__Myxococcus xanthus--1||s__Myxococcus xanthus_A--1||s__Myxococcus xanthus_B--1:heptad_counter=MCP-44H--24:lbd_counter=:lca_tree=g__Myxococcus:length_avg=145.5:length_max=147.0:length_min=144.0:length_std=2.1213203435596424:length_sum=291.0:mismatch_avg=16.0:mismatch_max=20.0:mismatch_min=12.0:mismatch_std=5.656854249492381:mismatch_sum=32.0:name=N355832:qcovhsp_avg=100.0:qcovhsp_max=100.0:qcovhsp_min=100.0:qcovhsp_std=0.0:qcovhsp_sum=200.0:qend_avg=144.0:qend_max=147.0:qend_min=141.0:qend_std=4.242640687119285:qend_sum=288.0:qstart_avg=1.0:qstart_max=1.0:qstart_min=1.0:qstart_std=0.0:qstart_sum=2.0:ref_name_counter=RS_GCF_010894405.1_protein.faa_NZ_JAAIYA010000016.1_61@PF00015_full_PFAM.299.515--1||RS_GCF_012933655.1_protein.faa_NZ_JABBJJ010000684.1_1@PF00015_full_PFAM.333.515--1:scovhsp_avg=73.6:scovhsp_max=79.1:scovhsp_min=68.1:scovhsp_std=7.7781745930520225:scovhsp_sum=147.2:send_avg=162.5:send_max=163.0:send_min=162.0:send_std=0.7071067811865476:send_sum=325.0:sstart_avg=18.0:sstart_max=19.0:sstart_min=17.0:sstart_std=1.4142135623730951:sstart_sum=36.0],(((((RS_GCF_009909145.1_protein.faa_NZ_JAAAPJ010000024.1_88@PF00015_full_PFAM.336.525:5e-09[&&NHX:Type=GTDB:gtdb_class=c__Myxococcia:gtdb_domain=d__Bacteria:gtdb_family=f__Myxococcaceae:gtdb_genus=g__Corallococcus:gtdb_order=o__Myxococcales:gtdb_phylum=p__Myxococcota:gtdb_species=s__Corallococcus sp009909145:heptad=MCP-44H:species=d__Bacteria_p__Myxococcota_c__Myxococcia_o__Myxococcales_f__Myxococcaceae_g__Corallococcus_s__Corallococcus sp009909145],(((((RS_GCF_014930455.1_protein.faa_NZ_JAAIYO010000004.1_12@PF00015_full_PFAM.320.522:0.00720659[&&NHX:Type=GTDB:gtdb_class=c__Myxococcia:gtdb_domain=d__Bacteria:gtdb_family=f__Myxococcaceae:gtdb_genus=g__Corallococcus:gtdb_order=o__Myxococcales:gtdb_phylum=p__Myxococcota:gtdb_species=s__Corallococcus sp014930455:heptad=MCP-44H:species=d__Bacteria_p__Myxococcota_c__Myxococcia_o__Myxococcales_f__Myxococcaceae_g__Corallococcus_s__Corallococcus sp014930455],GB_GCA_004173515.1_protein.faa_SECN01000730.1_1@PF00015_full_PFAM.317.483:5e-09[&&NHX:Type=GTDB:gtdb_class=c__Myxococcia:gtdb_domain=d__Bacteria:gtdb_family=f__Myxococcaceae:gtdb_genus=g__Corallococcus:gtdb_order=o__Myxococcales:gtdb_phylum=p__Myxococcota:gtdb_species=s__Corallococcus sp004173515:heptad=MCP-44H:species=d__Bacteria_p__Myxococcota_c__Myxococcia_o__Myxococcales_f__Myxococcaceae_g__Corallococcus_s__Corallococcus sp004173515])0:5e-09[&&NHX:Sample_counter=:Type_counter=GTDB--2:capture_class_counter=:capture_domain_counter=:capture_family_counter=:capture_genus_counter=:capture_order_counter=:capture_phylum_counter=:capture_species_counter=:evoltype=D:gtdb_class_counter=c__Myxococcia--2:gtdb_domain_counter=d__Bacteria--2:gtdb_family_counter=f__Myxococcaceae--2:gtdb_genus_counter=g__Corallococcus--2:gtdb_order_counter=o__Myxococcales--2:gtdb_phylum_counter=p__Myxococcota--2:gtdb_species_counter=s__Corallococcus sp004173515--1||s__Corallococcus sp014930455--1:heptad_counter=MCP-44H--2:lbd_counter=:lca=d__Bacteria:lca_tree=g__Corallococcus:name=N355836:ref_name_counter=],(((RS_GCF_003611675.1_protein.faa_NZ_RAWA01000303.1_7@PF00015_full_PFAM.332.520:0.0121668[&&NHX:Type=GTDB:gtdb_class=c__Myxococcia:gtdb_domain=d__Bacteria:gtdb_family=f__Myxococcaceae:gtdb_genus=g__Corallococcus:gtdb_order=o__Myxococcales:gtdb_phylum=p__Myxococcota:gtdb_species=s__Corallococcus sp003611675:heptad=MCP-44H:species=d__Bacteria_p__Myxococcota_c__Myxococcia_o__Myxococcales_f__Myxococcaceae_g__Corallococcus_s__Corallococcus sp003611675],f9142811-69fd-466a-941b-3922068311b9_4@MCPsignal.107.217:0.00684113[&&NHX:Sample=rhizpot3:Type=capture:capture_class=c__Myxococcia:capture_domain=d__Bacteria:capture_family=f__Myxococcaceae:capture_genus=g__Corallococcus:capture_order=o__Myxococcales:capture_phylum=p__Myxococcota:capture_species=s__Corallococcus sicarius:heptad=MCP-44H])0:5e-09[&&NHX:Sample_counter=rhizpot3--1:Type_counter=GTDB--1||capture--1:capture_class_counter=c__Myxococcia--1:capture_domain_counter=d__Bacteria--1:capture_family_counter=f__Myxococcaceae--1:capture_genus_counter=g__Corallococcus--1:capture_order_counter=o__Myxococcales--1:capture_phylum_counter=p__Myxococcota--1:capture_species_counter=s__Corallococcus sicarius--1:gtdb_class_counter=c__Myxococcia--1:gtdb_domain_counter=d__Bacteria--1:gtdb_family_counter=f__Myxococcaceae--1:gtdb_genus_counter=g__Corallococcus--1:gtdb_order_counter=o__Myxococcales--1:gtdb_phylum_counter=p__Myxococcota--1:gtdb_species_counter=s__Corallococcus sp003611675--1:heptad_counter=MCP-44H--2:lbd_counter=:lca_tree=s__Corallococcus sp003611675:name=N355839:ref_name_counter=],RS_GCF_003611735.1_protein.faa_NZ_RAWG01000211.1_10@PF00015_full_PFAM.322.514:5e-09[&&NHX:Type=GTDB:gtdb_class=c__Myxococcia:gtdb_domain=d__Bacteria:gtdb_family=f__Myxococcaceae:gtdb_genus=g__Corallococcus:gtdb_order=o__Myxococcales:gtdb_phylum=p__Myxococcota:gtdb_species=s__Corallococcus sicarius:heptad=MCP-44H:species=d__Bacteria_p__Myxococcota_c__Myxococcia_o__Myxococcales_f__Myxococcaceae_g__Corallococcus_s__Corallococcus sicarius])0.921:0.0037163[&&NHX:Sample_counter=rhizpot3--1:Type_counter=GTDB--2||capture--1:capture_class_counter=c__Myxococcia--1:capture_domain_counter=d__Bacteria--1:capture_family_counter=f__Myxococcaceae--1:capture_genus_counter=g__Corallococcus--1:capture_order_counter=o__Myxococcales--1:capture_phylum_counter=p__Myxococcota--1:capture_species_counter=s__Corallococcus sicarius--1:gtdb_class_counter=c__Myxococcia--2:gtdb_domain_counter=d__Bacteria--2:gtdb_family_counter=f__Myxococcaceae--2:gtdb_genus_counter=g__Corallococcus--2:gtdb_order_counter=o__Myxococcales--2:gtdb_phylum_counter=p__Myxococcota--2:gtdb_species_counter=s__Corallococcus sicarius--1||s__Corallococcus sp003611675--1:heptad_counter=MCP-44H--3:lbd_counter=:lca_tree=g__Corallococcus:name=N355841:ref_name_counter=],RS_GCF_003612115.1_protein.faa_NZ_RAWH01000149.1_10@PF00015_full_PFAM.268.527:5e-09[&&NHX:Type=GTDB:gtdb_class=c__Myxococcia:gtdb_domain=d__Bacteria:gtdb_family=f__Myxococcaceae:gtdb_genus=g__Corallococcus:gtdb_order=o__Myxococcales:gtdb_phylum=p__Myxococcota:gtdb_species=s__Corallococcus sp003612115:heptad=MCP-44H:species=d__Bacteria_p__Myxococcota_c__Myxococcia_o__Myxococcales_f__Myxococcaceae_g__Corallococcus_s__Corallococcus sp003612115])0:5e-09[&&NHX:Sample_counter=rhizpot3--1:Type_counter=GTDB--3||capture--1:capture_class_counter=c__Myxococcia--1:capture_domain_counter=d__Bacteria--1:capture_family_counter=f__Myxococcaceae--1:capture_genus_counter=g__Corallococcus--1:capture_order_counter=o__Myxococcales--1:capture_phylum_counter=p__Myxococcota--1:capture_species_counter=s__Corallococcus sicarius--1:gtdb_class_counter=c__Myxococcia--3:gtdb_domain_counter=d__Bacteria--3:gtdb_family_counter=f__Myxococcaceae--3:gtdb_genus_counter=g__Corallococcus--3:gtdb_order_counter=o__Myxococcales--3:gtdb_phylum_counter=p__Myxococcota--3:gtdb_species_counter=s__Corallococcus sicarius--1||s__Corallococcus sp003611675--1||s__Corallococcus sp003612115--1:heptad_counter=MCP-44H--4:lbd_counter=:lca_tree=g__Corallococcus:name=N355843:ref_name_counter=])0:6e-09[&&NHX:Sample_counter=rhizpot3--1:Type_counter=GTDB--5||capture--1:capture_class_counter=c__Myxococcia--1:capture_domain_counter=d__Bacteria--1:capture_family_counter=f__Myxococcaceae--1:capture_genus_counter=g__Corallococcus--1:capture_order_counter=o__Myxococcales--1:capture_phylum_counter=p__Myxococcota--1:capture_species_counter=s__Corallococcus sicarius--1:gtdb_class_counter=c__Myxococcia--5:gtdb_domain_counter=d__Bacteria--5:gtdb_family_counter=f__Myxococcaceae--5:gtdb_genus_counter=g__Corallococcus--5:gtdb_order_counter=o__Myxococcales--5:gtdb_phylum_counter=p__Myxococcota--5:gtdb_species_counter=s__Corallococcus sicarius--1||s__Corallococcus sp003611675--1||s__Corallococcus sp003612115--1||s__Corallococcus sp004173515--1||s__Corallococcus sp014930455--1:heptad_counter=MCP-44H--6:lbd_counter=:lca_tree=g__Corallococcus:name=N355844:ref_name_counter=],(40b4b35d-91e6-4e9e-9d9a-5efc660a700b_6@MCPsignal.185.243:0.0770998[&&NHX:Sample=rhizpot3:Type=capture:capture_class=c__Myxococcia:capture_domain=d__Bacteria:capture_family=f__Myxococcaceae:capture_genus=g__Corallococcus:capture_order=o__Myxococcales:capture_phylum=p__Myxococcota:capture_species=s__Corallococcus terminator:heptad=MCP-44H],(65a0cc1b-27b6-4126-957f-fddf8238603c_6@MCPsignal.175.281:0.0175083[&&NHX:Sample=rhizpot2:Type=capture:besthit=96.2:bitscore=183.0:capture_class=c__Myxococcia:capture_domain=d__Bacteria:capture_family=f__Myxococcaceae:capture_genus=g__Corallococcus:capture_order=o__Myxococcales:capture_phylum=p__Myxococcota:capture_species=s__Corallococcus sicarius:evalue=8.88e-60:gapopen=0.0:heptad=MCP-44H:length=104.0:mismatch=4.0:qcovhsp=98.1:qend=106.0:qstart=3.0:ref_name=RS_GCF_014930455.1_protein.faa_NZ_JAAIYO010000004.1_12@PF00015_full_PFAM.320.522:scovhsp=51.5:send=104.0:sstart=1.0],RS_GCF_003611635.1_protein.faa_NZ_RAVZ01000223.1_10@PF00015_full_PFAM.324.523:5e-09[&&NHX:Type=GTDB:gtdb_class=c__Myxococcia:gtdb_domain=d__Bacteria:gtdb_family=f__Myxococcaceae:gtdb_genus=g__Corallococcus:gtdb_order=o__Myxococcales:gtdb_phylum=p__Myxococcota:gtdb_species=s__Corallococcus terminator:heptad=MCP-44H:species=d__Bacteria_p__Myxococcota_c__Myxococcia_o__Myxococcales_f__Myxococcaceae_g__Corallococcus_s__Corallococcus terminator])0:5e-09[&&NHX:Sample_counter=rhizpot2--1:Type_counter=GTDB--1||capture--1:besthit_avg=96.2:besthit_max=96.2:besthit_min=96.2:besthit_std=0:besthit_sum=96.2:bitscore_avg=183.0:bitscore_max=183.0:bitscore_min=183.0:bitscore_std=0:bitscore_sum=183.0:capture_class_counter=c__Myxococcia--1:capture_domain_counter=d__Bacteria--1:capture_family_counter=f__Myxococcaceae--1:capture_genus_counter=g__Corallococcus--1:capture_order_counter=o__Myxococcales--1:capture_phylum_counter=p__Myxococcota--1:capture_species_counter=s__Corallococcus sicarius--1:evalue_avg=8.88e-60:evalue_max=8.88e-60:evalue_min=8.88e-60:evalue_std=0:evalue_sum=8.88e-60:gapopen_avg=0.0:gapopen_max=0.0:gapopen_min=0.0:gapopen_std=0:gapopen_sum=0.0:gtdb_class_counter=c__Myxococcia--1:gtdb_domain_counter=d__Bacteria--1:gtdb_family_counter=f__Myxococcaceae--1:gtdb_genus_counter=g__Corallococcus--1:gtdb_order_counter=o__Myxococcales--1:gtdb_phylum_counter=p__Myxococcota--1:gtdb_species_counter=s__Corallococcus terminator--1:heptad_counter=MCP-44H--2:lbd_counter=:lca_tree=s__Corallococcus terminator:length_avg=104.0:length_max=104.0:length_min=104.0:length_std=0:length_sum=104.0:mismatch_avg=4.0:mismatch_max=4.0:mismatch_min=4.0:mismatch_std=0:mismatch_sum=4.0:name=N355848:qcovhsp_avg=98.1:qcovhsp_max=98.1:qcovhsp_min=98.1:qcovhsp_std=0:qcovhsp_sum=98.1:qend_avg=106.0:qend_max=106.0:qend_min=106.0:qend_std=0:qend_sum=106.0:qstart_avg=3.0:qstart_max=3.0:qstart_min=3.0:qstart_std=0:qstart_sum=3.0:ref_name_counter=RS_GCF_014930455.1_protein.faa_NZ_JAAIYO010000004.1_12@PF00015_full_PFAM.320.522--1:scovhsp_avg=51.5:scovhsp_max=51.5:scovhsp_min=51.5:scovhsp_std=0:scovhsp_sum=51.5:send_avg=104.0:send_max=104.0:send_min=104.0:send_std=0:send_sum=104.0:sstart_avg=1.0:sstart_max=1.0:sstart_min=1.0:sstart_std=0:sstart_sum=1.0])0:5e-09[&&NHX:Sample_counter=rhizpot2--1||rhizpot3--1:Type_counter=GTDB--1||capture--2:besthit_avg=96.2:besthit_max=96.2:besthit_min=96.2:besthit_std=0:besthit_sum=96.2:bitscore_avg=183.0:bitscore_max=183.0:bitscore_min=183.0:bitscore_std=0:bitscore_sum=183.0:capture_class_counter=c__Myxococcia--2:capture_domain_counter=d__Bacteria--2:capture_family_counter=f__Myxococcaceae--2:capture_genus_counter=g__Corallococcus--2:capture_order_counter=o__Myxococcales--2:capture_phylum_counter=p__Myxococcota--2:capture_species_counter=s__Corallococcus sicarius--1||s__Corallococcus terminator--1:evalue_avg=8.88e-60:evalue_max=8.88e-60:evalue_min=8.88e-60:evalue_std=0:evalue_sum=8.88e-60:gapopen_avg=0.0:gapopen_max=0.0:gapopen_min=0.0:gapopen_std=0:gapopen_sum=0.0:gtdb_class_counter=c__Myxococcia--1:gtdb_domain_counter=d__Bacteria--1:gtdb_family_counter=f__Myxococcaceae--1:gtdb_genus_counter=g__Corallococcus--1:gtdb_order_counter=o__Myxococcales--1:gtdb_phylum_counter=p__Myxococcota--1:gtdb_species_counter=s__Corallococcus terminator--1:heptad_counter=MCP-44H--3:lbd_counter=:lca_tree=s__Corallococcus terminator:length_avg=104.0:length_max=104.0:length_min=104.0:length_std=0:length_sum=104.0:mismatch_avg=4.0:mismatch_max=4.0:mismatch_min=4.0:mismatch_std=0:mismatch_sum=4.0:name=N355849:qcovhsp_avg=98.1:qcovhsp_max=98.1:qcovhsp_min=98.1:qcovhsp_std=0:qcovhsp_sum=98.1:qend_avg=106.0:qend_max=106.0:qend_min=106.0:qend_std=0:qend_sum=106.0:qstart_avg=3.0:qstart_max=3.0:qstart_min=3.0:qstart_std=0:qstart_sum=3.0:ref_name_counter=RS_GCF_014930455.1_protein.faa_NZ_JAAIYO010000004.1_12@PF00015_full_PFAM.320.522--1:scovhsp_avg=51.5:scovhsp_max=51.5:scovhsp_min=51.5:scovhsp_std=0:scovhsp_sum=51.5:send_avg=104.0:send_max=104.0:send_min=104.0:send_std=0:send_sum=104.0:sstart_avg=1.0:sstart_max=1.0:sstart_min=1.0:sstart_std=0:sstart_sum=1.0])0.945:0.00822758[&&NHX:Sample_counter=rhizpot2--1||rhizpot3--2:Type_counter=GTDB--6||capture--3:besthit_avg=96.2:besthit_max=96.2:besthit_min=96.2:besthit_std=0:besthit_sum=96.2:bitscore_avg=183.0:bitscore_max=183.0:bitscore_min=183.0:bitscore_std=0:bitscore_sum=183.0:capture_class_counter=c__Myxococcia--3:capture_domain_counter=d__Bacteria--3:capture_family_counter=f__Myxococcaceae--3:capture_genus_counter=g__Corallococcus--3:capture_order_counter=o__Myxococcales--3:capture_phylum_counter=p__Myxococcota--3:capture_species_counter=s__Corallococcus sicarius--2||s__Corallococcus terminator--1:evalue_avg=8.88e-60:evalue_max=8.88e-60:evalue_min=8.88e-60:evalue_std=0:evalue_sum=8.88e-60:gapopen_avg=0.0:gapopen_max=0.0:gapopen_min=0.0:gapopen_std=0:gapopen_sum=0.0:gtdb_class_counter=c__Myxococcia--6:gtdb_domain_counter=d__Bacteria--6:gtdb_family_counter=f__Myxococcaceae--6:gtdb_genus_counter=g__Corallococcus--6:gtdb_order_counter=o__Myxococcales--6:gtdb_phylum_counter=p__Myxococcota--6:gtdb_species_counter=s__Corallococcus sicarius--1||s__Corallococcus sp003611675--1||s__Corallococcus sp003612115--1||s__Corallococcus sp004173515--1||s__Corallococcus sp014930455--1||s__Corallococcus terminator--1:heptad_counter=MCP-44H--9:lbd_counter=:lca_tree=g__Corallococcus:length_avg=104.0:length_max=104.0:length_min=104.0:length_std=0:length_sum=104.0:mismatch_avg=4.0:mismatch_max=4.0:mismatch_min=4.0:mismatch_std=0:mismatch_sum=4.0:name=N355850:qcovhsp_avg=98.1:qcovhsp_max=98.1:qcovhsp_min=98.1:qcovhsp_std=0:qcovhsp_sum=98.1:qend_avg=106.0:qend_max=106.0:qend_min=106.0:qend_std=0:qend_sum=106.0:qstart_avg=3.0:qstart_max=3.0:qstart_min=3.0:qstart_std=0:qstart_sum=3.0:ref_name_counter=RS_GCF_014930455.1_protein.faa_NZ_JAAIYO010000004.1_12@PF00015_full_PFAM.320.522--1:scovhsp_avg=51.5:scovhsp_max=51.5:scovhsp_min=51.5:scovhsp_std=0:scovhsp_sum=51.5:send_avg=104.0:send_max=104.0:send_min=104.0:send_std=0:send_sum=104.0:sstart_avg=1.0:sstart_max=1.0:sstart_min=1.0:sstart_std=0:sstart_sum=1.0],RS_GCF_003612165.1_protein.faa_NZ_RAWK01000096.1_16@PF00015_full_PFAM.327.520:0.00270317[&&NHX:Type=GTDB:gtdb_class=c__Myxococcia:gtdb_domain=d__Bacteria:gtdb_family=f__Myxococcaceae:gtdb_genus=g__Corallococcus:gtdb_order=o__Myxococcales:gtdb_phylum=p__Myxococcota:gtdb_species=s__Corallococcus aberystwythensis:heptad=MCP-44H:species=d__Bacteria_p__Myxococcota_c__Myxococcia_o__Myxococcales_f__Myxococcaceae_g__Corallococcus_s__Corallococcus aberystwythensis])0.775:0.00553976[&&NHX:Sample_counter=rhizpot2--1||rhizpot3--2:Type_counter=GTDB--7||capture--3:besthit_avg=96.2:besthit_max=96.2:besthit_min=96.2:besthit_std=0:besthit_sum=96.2:bitscore_avg=183.0:bitscore_max=183.0:bitscore_min=183.0:bitscore_std=0:bitscore_sum=183.0:capture_class_counter=c__Myxococcia--3:capture_domain_counter=d__Bacteria--3:capture_family_counter=f__Myxococcaceae--3:capture_genus_counter=g__Corallococcus--3:capture_order_counter=o__Myxococcales--3:capture_phylum_counter=p__Myxococcota--3:capture_species_counter=s__Corallococcus sicarius--2||s__Corallococcus terminator--1:evalue_avg=8.88e-60:evalue_max=8.88e-60:evalue_min=8.88e-60:evalue_std=0:evalue_sum=8.88e-60:gapopen_avg=0.0:gapopen_max=0.0:gapopen_min=0.0:gapopen_std=0:gapopen_sum=0.0:gtdb_class_counter=c__Myxococcia--7:gtdb_domain_counter=d__Bacteria--7:gtdb_family_counter=f__Myxococcaceae--7:gtdb_genus_counter=g__Corallococcus--7:gtdb_order_counter=o__Myxococcales--7:gtdb_phylum_counter=p__Myxococcota--7:gtdb_species_counter=s__Corallococcus aberystwythensis--1||s__Corallococcus sicarius--1||s__Corallococcus sp003611675--1||s__Corallococcus sp003612115--1||s__Corallococcus sp004173515--1||s__Corallococcus sp014930455--1||s__Corallococcus terminator--1:heptad_counter=MCP-44H--10:lbd_counter=:lca_tree=g__Corallococcus:length_avg=104.0:length_max=104.0:length_min=104.0:length_std=0:length_sum=104.0:mismatch_avg=4.0:mismatch_max=4.0:mismatch_min=4.0:mismatch_std=0:mismatch_sum=4.0:name=N355852:qcovhsp_avg=98.1:qcovhsp_max=98.1:qcovhsp_min=98.1:qcovhsp_std=0:qcovhsp_sum=98.1:qend_avg=106.0:qend_max=106.0:qend_min=106.0:qend_std=0:qend_sum=106.0:qstart_avg=3.0:qstart_max=3.0:qstart_min=3.0:qstart_std=0:qstart_sum=3.0:ref_name_counter=RS_GCF_014930455.1_protein.faa_NZ_JAAIYO010000004.1_12@PF00015_full_PFAM.320.522--1:scovhsp_avg=51.5:scovhsp_max=51.5:scovhsp_min=51.5:scovhsp_std=0:scovhsp_sum=51.5:send_avg=104.0:send_max=104.0:send_min=104.0:send_std=0:send_sum=104.0:sstart_avg=1.0:sstart_max=1.0:sstart_min=1.0:sstart_std=0:sstart_sum=1.0],RS_GCF_017309135.1_protein.faa_NZ_JAFIMS010000002.1_1758@PF00015_full_PFAM.334.522:5e-09[&&NHX:Type=GTDB:gtdb_class=c__Myxococcia:gtdb_domain=d__Bacteria:gtdb_family=f__Myxococcaceae:gtdb_genus=g__Corallococcus:gtdb_order=o__Myxococcales:gtdb_phylum=p__Myxococcota:gtdb_species=s__Corallococcus sp017309135:heptad=MCP-44H:species=d__Bacteria_p__Myxococcota_c__Myxococcia_o__Myxococcales_f__Myxococcaceae_g__Corallococcus_s__Corallococcus sp017309135])0:5e-09[&&NHX:Sample_counter=rhizpot2--1||rhizpot3--2:Type_counter=GTDB--8||capture--3:besthit_avg=96.2:besthit_max=96.2:besthit_min=96.2:besthit_std=0:besthit_sum=96.2:bitscore_avg=183.0:bitscore_max=183.0:bitscore_min=183.0:bitscore_std=0:bitscore_sum=183.0:capture_class_counter=c__Myxococcia--3:capture_domain_counter=d__Bacteria--3:capture_family_counter=f__Myxococcaceae--3:capture_genus_counter=g__Corallococcus--3:capture_order_counter=o__Myxococcales--3:capture_phylum_counter=p__Myxococcota--3:capture_species_counter=s__Corallococcus sicarius--2||s__Corallococcus terminator--1:evalue_avg=8.88e-60:evalue_max=8.88e-60:evalue_min=8.88e-60:evalue_std=0:evalue_sum=8.88e-60:gapopen_avg=0.0:gapopen_max=0.0:gapopen_min=0.0:gapopen_std=0:gapopen_sum=0.0:gtdb_class_counter=c__Myxococcia--8:gtdb_domain_counter=d__Bacteria--8:gtdb_family_counter=f__Myxococcaceae--8:gtdb_genus_counter=g__Corallococcus--8:gtdb_order_counter=o__Myxococcales--8:gtdb_phylum_counter=p__Myxococcota--8:gtdb_species_counter=s__Corallococcus aberystwythensis--1||s__Corallococcus sicarius--1||s__Corallococcus sp003611675--1||s__Corallococcus sp003612115--1||s__Corallococcus sp004173515--1||s__Corallococcus sp014930455--1||s__Corallococcus sp017309135--1||s__Corallococcus terminator--1:heptad_counter=MCP-44H--11:lbd_counter=:lca_tree=g__Corallococcus:length_avg=104.0:length_max=104.0:length_min=104.0:length_std=0:length_sum=104.0:mismatch_avg=4.0:mismatch_max=4.0:mismatch_min=4.0:mismatch_std=0:mismatch_sum=4.0:name=N355854:qcovhsp_avg=98.1:qcovhsp_max=98.1:qcovhsp_min=98.1:qcovhsp_std=0:qcovhsp_sum=98.1:qend_avg=106.0:qend_max=106.0:qend_min=106.0:qend_std=0:qend_sum=106.0:qstart_avg=3.0:qstart_max=3.0:qstart_min=3.0:qstart_std=0:qstart_sum=3.0:ref_name_counter=RS_GCF_014930455.1_protein.faa_NZ_JAAIYO010000004.1_12@PF00015_full_PFAM.320.522--1:scovhsp_avg=51.5:scovhsp_max=51.5:scovhsp_min=51.5:scovhsp_std=0:scovhsp_sum=51.5:send_avg=104.0:send_max=104.0:send_min=104.0:send_std=0:send_sum=104.0:sstart_avg=1.0:sstart_max=1.0:sstart_min=1.0:sstart_std=0:sstart_sum=1.0])0.922:0.00414825[&&NHX:Sample_counter=rhizpot2--1||rhizpot3--2:Type_counter=GTDB--9||capture--3:besthit_avg=96.2:besthit_max=96.2:besthit_min=96.2:besthit_std=0:besthit_sum=96.2:bitscore_avg=183.0:bitscore_max=183.0:bitscore_min=183.0:bitscore_std=0:bitscore_sum=183.0:capture_class_counter=c__Myxococcia--3:capture_domain_counter=d__Bacteria--3:capture_family_counter=f__Myxococcaceae--3:capture_genus_counter=g__Corallococcus--3:capture_order_counter=o__Myxococcales--3:capture_phylum_counter=p__Myxococcota--3:capture_species_counter=s__Corallococcus sicarius--2||s__Corallococcus terminator--1:evalue_avg=8.88e-60:evalue_max=8.88e-60:evalue_min=8.88e-60:evalue_std=0:evalue_sum=8.88e-60:gapopen_avg=0.0:gapopen_max=0.0:gapopen_min=0.0:gapopen_std=0:gapopen_sum=0.0:gtdb_class_counter=c__Myxococcia--9:gtdb_domain_counter=d__Bacteria--9:gtdb_family_counter=f__Myxococcaceae--9:gtdb_genus_counter=g__Corallococcus--9:gtdb_order_counter=o__Myxococcales--9:gtdb_phylum_counter=p__Myxococcota--9:gtdb_species_counter=s__Corallococcus aberystwythensis--1||s__Corallococcus sicarius--1||s__Corallococcus sp003611675--1||s__Corallococcus sp003612115--1||s__Corallococcus sp004173515--1||s__Corallococcus sp009909145--1||s__Corallococcus sp014930455--1||s__Corallococcus sp017309135--1||s__Corallococcus terminator--1:heptad_counter=MCP-44H--12:lbd_counter=:lca_tree=g__Corallococcus:length_avg=104.0:length_max=104.0:length_min=104.0:length_std=0:length_sum=104.0:mismatch_avg=4.0:mismatch_max=4.0:mismatch_min=4.0:mismatch_std=0:mismatch_sum=4.0:name=N355855:qcovhsp_avg=98.1:qcovhsp_max=98.1:qcovhsp_min=98.1:qcovhsp_std=0:qcovhsp_sum=98.1:qend_avg=106.0:qend_max=106.0:qend_min=106.0:qend_std=0:qend_sum=106.0:qstart_avg=3.0:qstart_max=3.0:qstart_min=3.0:qstart_std=0:qstart_sum=3.0:ref_name_counter=RS_GCF_014930455.1_protein.faa_NZ_JAAIYO010000004.1_12@PF00015_full_PFAM.320.522--1:scovhsp_avg=51.5:scovhsp_max=51.5:scovhsp_min=51.5:scovhsp_std=0:scovhsp_sum=51.5:send_avg=104.0:send_max=104.0:send_min=104.0:send_std=0:send_sum=104.0:sstart_avg=1.0:sstart_max=1.0:sstart_min=1.0:sstart_std=0:sstart_sum=1.0],RS_GCF_009909105.1_protein.faa_NZ_JAAAPK010000003.1_604@PF00015_full_PFAM.334.523:5e-09[&&NHX:Type=GTDB:gtdb_class=c__Myxococcia:gtdb_domain=d__Bacteria:gtdb_family=f__Myxococcaceae:gtdb_genus=g__Corallococcus:gtdb_order=o__Myxococcales:gtdb_phylum=p__Myxococcota:gtdb_species=s__Corallococcus exiguus:heptad=MCP-44H:species=d__Bacteria_p__Myxococcota_c__Myxococcia_o__Myxococcales_f__Myxococcaceae_g__Corallococcus_s__Corallococcus exiguus])0:5e-09[&&NHX:Sample_counter=rhizpot2--1||rhizpot3--2:Type_counter=GTDB--10||capture--3:besthit_avg=96.2:besthit_max=96.2:besthit_min=96.2:besthit_std=0:besthit_sum=96.2:bitscore_avg=183.0:bitscore_max=183.0:bitscore_min=183.0:bitscore_std=0:bitscore_sum=183.0:capture_class_counter=c__Myxococcia--3:capture_domain_counter=d__Bacteria--3:capture_family_counter=f__Myxococcaceae--3:capture_genus_counter=g__Corallococcus--3:capture_order_counter=o__Myxococcales--3:capture_phylum_counter=p__Myxococcota--3:capture_species_counter=s__Corallococcus sicarius--2||s__Corallococcus terminator--1:evalue_avg=8.88e-60:evalue_max=8.88e-60:evalue_min=8.88e-60:evalue_std=0:evalue_sum=8.88e-60:gapopen_avg=0.0:gapopen_max=0.0:gapopen_min=0.0:gapopen_std=0:gapopen_sum=0.0:gtdb_class_counter=c__Myxococcia--10:gtdb_domain_counter=d__Bacteria--10:gtdb_family_counter=f__Myxococcaceae--10:gtdb_genus_counter=g__Corallococcus--10:gtdb_order_counter=o__Myxococcales--10:gtdb_phylum_counter=p__Myxococcota--10:gtdb_species_counter=s__Corallococcus aberystwythensis--1||s__Corallococcus exiguus--1||s__Corallococcus sicarius--1||s__Corallococcus sp003611675--1||s__Corallococcus sp003612115--1||s__Corallococcus sp004173515--1||s__Corallococcus sp009909145--1||s__Corallococcus sp014930455--1||s__Corallococcus sp017309135--1||s__Corallococcus terminator--1:heptad_counter=MCP-44H--13:lbd_counter=:lca_tree=g__Corallococcus:length_avg=104.0:length_max=104.0:length_min=104.0:length_std=0:length_sum=104.0:mismatch_avg=4.0:mismatch_max=4.0:mismatch_min=4.0:mismatch_std=0:mismatch_sum=4.0:name=N355857:qcovhsp_avg=98.1:qcovhsp_max=98.1:qcovhsp_min=98.1:qcovhsp_std=0:qcovhsp_sum=98.1:qend_avg=106.0:qend_max=106.0:qend_min=106.0:qend_std=0:qend_sum=106.0:qstart_avg=3.0:qstart_max=3.0:qstart_min=3.0:qstart_std=0:qstart_sum=3.0:ref_name_counter=RS_GCF_014930455.1_protein.faa_NZ_JAAIYO010000004.1_12@PF00015_full_PFAM.320.522--1:scovhsp_avg=51.5:scovhsp_max=51.5:scovhsp_min=51.5:scovhsp_std=0:scovhsp_sum=51.5:send_avg=104.0:send_max=104.0:send_min=104.0:send_std=0:send_sum=104.0:sstart_avg=1.0:sstart_max=1.0:sstart_min=1.0:sstart_std=0:sstart_sum=1.0],(RS_GCF_003611695.1_protein.faa_NZ_RAWE01000042.1_5@PF00015_full_PFAM.325.519:0.00379452[&&NHX:Type=GTDB:gtdb_class=c__Myxococcia:gtdb_domain=d__Bacteria:gtdb_family=f__Myxococcaceae:gtdb_genus=g__Corallococcus:gtdb_order=o__Myxococcales:gtdb_phylum=p__Myxococcota:gtdb_species=s__Corallococcus carmarthensis:heptad=MCP-44H:species=d__Bacteria_p__Myxococcota_c__Myxococcia_o__Myxococcales_f__Myxococcaceae_g__Corallococcus_s__Corallococcus carmarthensis],RS_GCF_000255295.1_protein.faa_NC_017030.1_6589@PF00015_full_PFAM.324.519:0.00378152[&&NHX:Type=GTDB:gtdb_class=c__Myxococcia:gtdb_domain=d__Bacteria:gtdb_family=f__Myxococcaceae:gtdb_genus=g__Corallococcus:gtdb_order=o__Myxococcales:gtdb_phylum=p__Myxococcota:gtdb_species=s__Corallococcus coralloides:heptad=MCP-44H:species=d__Bacteria_p__Myxococcota_c__Myxococcia_o__Myxococcales_f__Myxococcaceae_g__Corallococcus_s__Corallococcus coralloides])0:5e-09[&&NHX:Sample_counter=:Type_counter=GTDB--2:capture_class_counter=:capture_domain_counter=:capture_family_counter=:capture_genus_counter=:capture_order_counter=:capture_phylum_counter=:capture_species_counter=:evoltype=D:gtdb_class_counter=c__Myxococcia--2:gtdb_domain_counter=d__Bacteria--2:gtdb_family_counter=f__Myxococcaceae--2:gtdb_genus_counter=g__Corallococcus--2:gtdb_order_counter=o__Myxococcales--2:gtdb_phylum_counter=p__Myxococcota--2:gtdb_species_counter=s__Corallococcus carmarthensis--1||s__Corallococcus coralloides--1:heptad_counter=MCP-44H--2:lbd_counter=:lca=d__Bacteria:lca_tree=g__Corallococcus:name=N355860:ref_name_counter=])0.779:0.00349016[&&NHX:Sample_counter=rhizpot2--1||rhizpot3--2:Type_counter=GTDB--12||capture--3:besthit_avg=96.2:besthit_max=96.2:besthit_min=96.2:besthit_std=0:besthit_sum=96.2:bitscore_avg=183.0:bitscore_max=183.0:bitscore_min=183.0:bitscore_std=0:bitscore_sum=183.0:capture_class_counter=c__Myxococcia--3:capture_domain_counter=d__Bacteria--3:capture_family_counter=f__Myxococcaceae--3:capture_genus_counter=g__Corallococcus--3:capture_order_counter=o__Myxococcales--3:capture_phylum_counter=p__Myxococcota--3:capture_species_counter=s__Corallococcus sicarius--2||s__Corallococcus terminator--1:evalue_avg=8.88e-60:evalue_max=8.88e-60:evalue_min=8.88e-60:evalue_std=0:evalue_sum=8.88e-60:gapopen_avg=0.0:gapopen_max=0.0:gapopen_min=0.0:gapopen_std=0:gapopen_sum=0.0:gtdb_class_counter=c__Myxococcia--12:gtdb_domain_counter=d__Bacteria--12:gtdb_family_counter=f__Myxococcaceae--12:gtdb_genus_counter=g__Corallococcus--12:gtdb_order_counter=o__Myxococcales--12:gtdb_phylum_counter=p__Myxococcota--12:gtdb_species_counter=s__Corallococcus aberystwythensis--1||s__Corallococcus carmarthensis--1||s__Corallococcus coralloides--1||s__Corallococcus exiguus--1||s__Corallococcus sicarius--1||s__Corallococcus sp003611675--1||s__Corallococcus sp003612115--1||s__Corallococcus sp004173515--1||s__Corallococcus sp009909145--1||s__Corallococcus sp014930455--1||s__Corallococcus sp017309135--1||s__Corallococcus terminator--1:heptad_counter=MCP-44H--15:lbd_counter=:lca_tree=g__Corallococcus:length_avg=104.0:length_max=104.0:length_min=104.0:length_std=0:length_sum=104.0:mismatch_avg=4.0:mismatch_max=4.0:mismatch_min=4.0:mismatch_std=0:mismatch_sum=4.0:name=N355861:qcovhsp_avg=98.1:qcovhsp_max=98.1:qcovhsp_min=98.1:qcovhsp_std=0:qcovhsp_sum=98.1:qend_avg=106.0:qend_max=106.0:qend_min=106.0:qend_std=0:qend_sum=106.0:qstart_avg=3.0:qstart_max=3.0:qstart_min=3.0:qstart_std=0:qstart_sum=3.0:ref_name_counter=RS_GCF_014930455.1_protein.faa_NZ_JAAIYO010000004.1_12@PF00015_full_PFAM.320.522--1:scovhsp_avg=51.5:scovhsp_max=51.5:scovhsp_min=51.5:scovhsp_std=0:scovhsp_sum=51.5:send_avg=104.0:send_max=104.0:send_min=104.0:send_std=0:send_sum=104.0:sstart_avg=1.0:sstart_max=1.0:sstart_min=1.0:sstart_std=0:sstart_sum=1.0],(RS_GCF_003611585.1_protein.faa_NZ_RAVW01000052.1_17@PF00015_full_PFAM.331.516:5e-09[&&NHX:Type=GTDB:gtdb_class=c__Myxococcia:gtdb_domain=d__Bacteria:gtdb_family=f__Myxococcaceae:gtdb_genus=g__Corallococcus:gtdb_order=o__Myxococcales:gtdb_phylum=p__Myxococcota:gtdb_species=s__Corallococcus exercitus:heptad=MCP-44H:species=d__Bacteria_p__Myxococcota_c__Myxococcia_o__Myxococcales_f__Myxococcaceae_g__Corallococcus_s__Corallococcus exercitus],(RS_GCF_003668875.1_protein.faa_NZ_RAWM01000024.1_62@PF00015_full_PFAM.334.516:0.00839439[&&NHX:Type=GTDB:gtdb_class=c__Myxococcia:gtdb_domain=d__Bacteria:gtdb_family=f__Myxococcaceae:gtdb_genus=g__Corallococcus:gtdb_order=o__Myxococcales:gtdb_phylum=p__Myxococcota:gtdb_species=s__Corallococcus interemptor:heptad=MCP-44H:species=d__Bacteria_p__Myxococcota_c__Myxococcia_o__Myxococcales_f__Myxococcaceae_g__Corallococcus_s__Corallococcus interemptor],RS_GCF_017302985.1_protein.faa_NZ_JAFIMU010000017.1_559@PF00015_full_PFAM.327.516:5e-09[&&NHX:Type=GTDB:gtdb_class=c__Myxococcia:gtdb_domain=d__Bacteria:gtdb_family=f__Myxococcaceae:gtdb_genus=g__Corallococcus:gtdb_order=o__Myxococcales:gtdb_phylum=p__Myxococcota:gtdb_species=s__Corallococcus macrosporus_A:heptad=MCP-44H:species=d__Bacteria_p__Myxococcota_c__Myxococcia_o__Myxococcales_f__Myxococcaceae_g__Corallococcus_s__Corallococcus macrosporus_A])0:5e-09[&&NHX:Sample_counter=:Type_counter=GTDB--2:capture_class_counter=:capture_domain_counter=:capture_family_counter=:capture_genus_counter=:capture_order_counter=:capture_phylum_counter=:capture_species_counter=:evoltype=D:gtdb_class_counter=c__Myxococcia--2:gtdb_domain_counter=d__Bacteria--2:gtdb_family_counter=f__Myxococcaceae--2:gtdb_genus_counter=g__Corallococcus--2:gtdb_order_counter=o__Myxococcales--2:gtdb_phylum_counter=p__Myxococcota--2:gtdb_species_counter=s__Corallococcus interemptor--1||s__Corallococcus macrosporus_A--1:heptad_counter=MCP-44H--2:lbd_counter=:lca=d__Bacteria:lca_tree=g__Corallococcus:name=N355865:ref_name_counter=])0.751:0.00377882[&&NHX:Sample_counter=:Type_counter=GTDB--3:capture_class_counter=:capture_domain_counter=:capture_family_counter=:capture_genus_counter=:capture_order_counter=:capture_phylum_counter=:capture_species_counter=:evoltype=D:gtdb_class_counter=c__Myxococcia--3:gtdb_domain_counter=d__Bacteria--3:gtdb_family_counter=f__Myxococcaceae--3:gtdb_genus_counter=g__Corallococcus--3:gtdb_order_counter=o__Myxococcales--3:gtdb_phylum_counter=p__Myxococcota--3:gtdb_species_counter=s__Corallococcus exercitus--1||s__Corallococcus interemptor--1||s__Corallococcus macrosporus_A--1:heptad_counter=MCP-44H--3:lbd_counter=:lca=d__Bacteria:lca_tree=g__Corallococcus:name=N355866:ref_name_counter=])0.931:0.0119424[&&NHX:Sample_counter=rhizpot2--1||rhizpot3--2:Type_counter=GTDB--15||capture--3:besthit_avg=96.2:besthit_max=96.2:besthit_min=96.2:besthit_std=0:besthit_sum=96.2:bitscore_avg=183.0:bitscore_max=183.0:bitscore_min=183.0:bitscore_std=0:bitscore_sum=183.0:capture_class_counter=c__Myxococcia--3:capture_domain_counter=d__Bacteria--3:capture_family_counter=f__Myxococcaceae--3:capture_genus_counter=g__Corallococcus--3:capture_order_counter=o__Myxococcales--3:capture_phylum_counter=p__Myxococcota--3:capture_species_counter=s__Corallococcus sicarius--2||s__Corallococcus terminator--1:evalue_avg=8.88e-60:evalue_max=8.88e-60:evalue_min=8.88e-60:evalue_std=0:evalue_sum=8.88e-60:gapopen_avg=0.0:gapopen_max=0.0:gapopen_min=0.0:gapopen_std=0:gapopen_sum=0.0:gtdb_class_counter=c__Myxococcia--15:gtdb_domain_counter=d__Bacteria--15:gtdb_family_counter=f__Myxococcaceae--15:gtdb_genus_counter=g__Corallococcus--15:gtdb_order_counter=o__Myxococcales--15:gtdb_phylum_counter=p__Myxococcota--15:gtdb_species_counter=s__Corallococcus aberystwythensis--1||s__Corallococcus carmarthensis--1||s__Corallococcus coralloides--1||s__Corallococcus exercitus--1||s__Corallococcus exiguus--1||s__Corallococcus interemptor--1||s__Corallococcus macrosporus_A--1||s__Corallococcus sicarius--1||s__Corallococcus sp003611675--1||s__Corallococcus sp003612115--1||s__Corallococcus sp004173515--1||s__Corallococcus sp009909145--1||s__Corallococcus sp014930455--1||s__Corallococcus sp017309135--1||s__Corallococcus terminator--1:heptad_counter=MCP-44H--18:lbd_counter=:lca_tree=g__Corallococcus:length_avg=104.0:length_max=104.0:length_min=104.0:length_std=0:length_sum=104.0:mismatch_avg=4.0:mismatch_max=4.0:mismatch_min=4.0:mismatch_std=0:mismatch_sum=4.0:name=N355867:qcovhsp_avg=98.1:qcovhsp_max=98.1:qcovhsp_min=98.1:qcovhsp_std=0:qcovhsp_sum=98.1:qend_avg=106.0:qend_max=106.0:qend_min=106.0:qend_std=0:qend_sum=106.0:qstart_avg=3.0:qstart_max=3.0:qstart_min=3.0:qstart_std=0:qstart_sum=3.0:ref_name_counter=RS_GCF_014930455.1_protein.faa_NZ_JAAIYO010000004.1_12@PF00015_full_PFAM.320.522--1:scovhsp_avg=51.5:scovhsp_max=51.5:scovhsp_min=51.5:scovhsp_std=0:scovhsp_sum=51.5:send_avg=104.0:send_max=104.0:send_min=104.0:send_std=0:send_sum=104.0:sstart_avg=1.0:sstart_max=1.0:sstart_min=1.0:sstart_std=0:sstart_sum=1.0],(RS_GCF_003600865.1_protein.faa_NZ_QNUN01000003.1_500@PF00015_full_PFAM.330.533:0.000333972[&&NHX:Type=GTDB:gtdb_class=c__Myxococcia:gtdb_domain=d__Bacteria:gtdb_family=f__Myxococcaceae:gtdb_genus=g__Corallococcus:gtdb_order=o__Myxococcales:gtdb_phylum=p__Myxococcota:gtdb_species=s__Corallococcus sp003600865:heptad=MCP-44H:species=d__Bacteria_p__Myxococcota_c__Myxococcia_o__Myxococcales_f__Myxococcaceae_g__Corallococcus_s__Corallococcus sp003600865],GB_GCA_016458225.1_protein.faa_JAEMGR010000001.1_506@PF00015_full_PFAM.332.531:0.0032151[&&NHX:Type=GTDB:gtdb_class=c__Myxococcia:gtdb_domain=d__Bacteria:gtdb_family=f__Myxococcaceae:gtdb_genus=g__Corallococcus:gtdb_order=o__Myxococcales:gtdb_phylum=p__Myxococcota:gtdb_species=s__Corallococcus sp016458225:heptad=MCP-44H:species=d__Bacteria_p__Myxococcota_c__Myxococcia_o__Myxococcales_f__Myxococcaceae_g__Corallococcus_s__Corallococcus sp016458225])0.996:0.034284[&&NHX:Sample_counter=:Type_counter=GTDB--2:capture_class_counter=:capture_domain_counter=:capture_family_counter=:capture_genus_counter=:capture_order_counter=:capture_phylum_counter=:capture_species_counter=:evoltype=D:gtdb_class_counter=c__Myxococcia--2:gtdb_domain_counter=d__Bacteria--2:gtdb_family_counter=f__Myxococcaceae--2:gtdb_genus_counter=g__Corallococcus--2:gtdb_order_counter=o__Myxococcales--2:gtdb_phylum_counter=p__Myxococcota--2:gtdb_species_counter=s__Corallococcus sp003600865--1||s__Corallococcus sp016458225--1:heptad_counter=MCP-44H--2:lbd_counter=:lca=d__Bacteria:lca_tree=g__Corallococcus:name=N355870:ref_name_counter=])0.84:0.00751709[&&NHX:Sample_counter=rhizpot2--1||rhizpot3--2:Type_counter=GTDB--17||capture--3:besthit_avg=96.2:besthit_max=96.2:besthit_min=96.2:besthit_std=0:besthit_sum=96.2:bitscore_avg=183.0:bitscore_max=183.0:bitscore_min=183.0:bitscore_std=0:bitscore_sum=183.0:capture_class_counter=c__Myxococcia--3:capture_domain_counter=d__Bacteria--3:capture_family_counter=f__Myxococcaceae--3:capture_genus_counter=g__Corallococcus--3:capture_order_counter=o__Myxococcales--3:capture_phylum_counter=p__Myxococcota--3:capture_species_counter=s__Corallococcus sicarius--2||s__Corallococcus terminator--1:evalue_avg=8.88e-60:evalue_max=8.88e-60:evalue_min=8.88e-60:evalue_std=0:evalue_sum=8.88e-60:gapopen_avg=0.0:gapopen_max=0.0:gapopen_min=0.0:gapopen_std=0:gapopen_sum=0.0:gtdb_class_counter=c__Myxococcia--17:gtdb_domain_counter=d__Bacteria--17:gtdb_family_counter=f__Myxococcaceae--17:gtdb_genus_counter=g__Corallococcus--17:gtdb_order_counter=o__Myxococcales--17:gtdb_phylum_counter=p__Myxococcota--17:gtdb_species_counter=s__Corallococcus aberystwythensis--1||s__Corallococcus carmarthensis--1||s__Corallococcus coralloides--1||s__Corallococcus exercitus--1||s__Corallococcus exiguus--1||s__Corallococcus interemptor--1||s__Corallococcus macrosporus_A--1||s__Corallococcus sicarius--1||s__Corallococcus sp003600865--1||s__Corallococcus sp003611675--1||s__Corallococcus sp003612115--1||s__Corallococcus sp004173515--1||s__Corallococcus sp009909145--1||s__Corallococcus sp014930455--1||s__Corallococcus sp016458225--1||s__Corallococcus sp017309135--1||s__Corallococcus terminator--1:heptad_counter=MCP-44H--20:lbd_counter=:lca_tree=g__Corallococcus:length_avg=104.0:length_max=104.0:length_min=104.0:length_std=0:length_sum=104.0:mismatch_avg=4.0:mismatch_max=4.0:mismatch_min=4.0:mismatch_std=0:mismatch_sum=4.0:name=N355871:qcovhsp_avg=98.1:qcovhsp_max=98.1:qcovhsp_min=98.1:qcovhsp_std=0:qcovhsp_sum=98.1:qend_avg=106.0:qend_max=106.0:qend_min=106.0:qend_std=0:qend_sum=106.0:qstart_avg=3.0:qstart_max=3.0:qstart_min=3.0:qstart_std=0:qstart_sum=3.0:ref_name_counter=RS_GCF_014930455.1_protein.faa_NZ_JAAIYO010000004.1_12@PF00015_full_PFAM.320.522--1:scovhsp_avg=51.5:scovhsp_max=51.5:scovhsp_min=51.5:scovhsp_std=0:scovhsp_sum=51.5:send_avg=104.0:send_max=104.0:send_min=104.0:send_std=0:send_sum=104.0:sstart_avg=1.0:sstart_max=1.0:sstart_min=1.0:sstart_std=0:sstart_sum=1.0])0.858:0.00940449[&&NHX:Sample_counter=rhizpot1--1||rhizpot2--1||rhizpot3--2||rhiztom1--1||rhiztom3--4:Type_counter=GTDB--35||capture--9:besthit_avg=90.66666666666667:besthit_max=96.2:besthit_min=84.0:besthit_std=6.1784571968520865:besthit_sum=272.0:bitscore_avg=216.0:bitscore_max=249.0:bitscore_min=183.0:bitscore_std=33.0:bitscore_sum=648.0:capture_class_counter=c__Alphaproteobacteria--3||c__Gammaproteobacteria--1||c__Myxococcia--5:capture_domain_counter=d__Bacteria--9:capture_family_counter=f__Myxococcaceae--5||f__Pseudomonadaceae--1||f__Sphingomonadaceae--3:capture_genus_counter=g__Corallococcus--3||g__Myxococcus--2||g__Pseudomonas_E--1||g__Sphingorhabdus_B--3:capture_order_counter=o__Myxococcales--5||o__Pseudomonadales--1||o__Sphingomonadales--3:capture_phylum_counter=p__Myxococcota--5||p__Proteobacteria--4:capture_species_counter=s__Corallococcus sicarius--2||s__Corallococcus terminator--1||s__Myxococcus sp014656495--1||s__Myxococcus trucidator--1||s__Pseudomonas_E sp000282515--1||s__Sphingorhabdus_B sp002479765--3:evalue_avg=2.96000000000076e-60:evalue_max=8.88e-60:evalue_min=3.61e-85:evalue_std=5.126870390403218e-60:evalue_sum=8.88000000000228e-60:gapopen_avg=0.3333333333333333:gapopen_max=1.0:gapopen_min=0.0:gapopen_std=0.5773502691896258:gapopen_sum=1.0:gtdb_class_counter=c__Myxococcia--35:gtdb_domain_counter=d__Bacteria--35:gtdb_family_counter=f__Myxococcaceae--35:gtdb_genus_counter=g__Corallococcus--17||g__Myxococcus--18:gtdb_order_counter=o__Myxococcales--35:gtdb_phylum_counter=p__Myxococcota--35:gtdb_species_counter=s__Corallococcus aberystwythensis--1||s__Corallococcus carmarthensis--1||s__Corallococcus coralloides--1||s__Corallococcus exercitus--1||s__Corallococcus exiguus--1||s__Corallococcus interemptor--1||s__Corallococcus macrosporus_A--1||s__Corallococcus sicarius--1||s__Corallococcus sp003600865--1||s__Corallococcus sp003611675--1||s__Corallococcus sp003612115--1||s__Corallococcus sp004173515--1||s__Corallococcus sp009909145--1||s__Corallococcus sp014930455--1||s__Corallococcus sp016458225--1||s__Corallococcus sp017309135--1||s__Corallococcus terminator--1||s__Myxococcus caerfyrddinensis--1||s__Myxococcus eversor--1||s__Myxococcus fallax--1||s__Myxococcus fulvus--1||s__Myxococcus hansupus--1||s__Myxococcus macrosporus--1||s__Myxococcus sp010998615--1||s__Myxococcus sp013336725--1||s__Myxococcus sp013372585--1||s__Myxococcus sp014656495--1||s__Myxococcus sp017301635--1||s__Myxococcus sp017301735--1||s__Myxococcus stipitatus--1||s__Myxococcus trucidator--1||s__Myxococcus virescens--1||s__Myxococcus xanthus--1||s__Myxococcus xanthus_A--1||s__Myxococcus xanthus_B--1:heptad_counter=MCP-44H--44:lbd_counter=:lca_tree=f__Myxococcaceae:length_avg=131.66666666666666:length_max=147.0:length_min=104.0:length_std=24.00694344004112:length_sum=395.0:mismatch_avg=12.0:mismatch_max=20.0:mismatch_min=4.0:mismatch_std=8.0:mismatch_sum=36.0:name=N355872:qcovhsp_avg=99.36666666666667:qcovhsp_max=100.0:qcovhsp_min=98.1:qcovhsp_std=1.0969655114602923:qcovhsp_sum=298.1:qend_avg=131.33333333333334:qend_max=147.0:qend_min=106.0:qend_std=22.143471573656495:qend_sum=394.0:qstart_avg=1.6666666666666667:qstart_max=3.0:qstart_min=1.0:qstart_std=1.1547005383792517:qstart_sum=5.0:ref_name_counter=RS_GCF_010894405.1_protein.faa_NZ_JAAIYA010000016.1_61@PF00015_full_PFAM.299.515--1||RS_GCF_012933655.1_protein.faa_NZ_JABBJJ010000684.1_1@PF00015_full_PFAM.333.515--1||RS_GCF_014930455.1_protein.faa_NZ_JAAIYO010000004.1_12@PF00015_full_PFAM.320.522--1:scovhsp_avg=66.23333333333333:scovhsp_max=79.1:scovhsp_min=51.5:scovhsp_std=13.89436336552824:scovhsp_sum=198.7:send_avg=143.0:send_max=163.0:send_min=104.0:send_std=33.77869150810907:send_sum=429.0:sstart_avg=12.333333333333334:sstart_max=19.0:sstart_min=1.0:sstart_std=9.865765724632494:sstart_sum=37.0])0.086:0.00405479[&&NHX:Sample_counter=rhizpot1--2||rhizpot2--1||rhizpot3--2||rhiztom1--1||rhiztom3--4:Type_counter=GTDB--35||capture--10:besthit_avg=90.66666666666667:besthit_max=96.2:besthit_min=84.0:besthit_std=6.1784571968520865:besthit_sum=272.0:bitscore_avg=216.0:bitscore_max=249.0:bitscore_min=183.0:bitscore_std=33.0:bitscore_sum=648.0:capture_class_counter=c__Alphaproteobacteria--3||c__Gammaproteobacteria--2||c__Myxococcia--5:capture_domain_counter=d__Bacteria--10:capture_family_counter=f__Myxococcaceae--5||f__Pseudomonadaceae--2||f__Sphingomonadaceae--3:capture_genus_counter=g__Corallococcus--3||g__Myxococcus--2||g__Pseudomonas_E--2||g__Sphingorhabdus_B--3:capture_order_counter=o__Myxococcales--5||o__Pseudomonadales--2||o__Sphingomonadales--3:capture_phylum_counter=p__Myxococcota--5||p__Proteobacteria--5:capture_species_counter=s__Corallococcus sicarius--2||s__Corallococcus terminator--1||s__Myxococcus sp014656495--1||s__Myxococcus trucidator--1||s__Pseudomonas_E sp000242655--1||s__Pseudomonas_E sp000282515--1||s__Sphingorhabdus_B sp002479765--3:evalue_avg=2.96000000000076e-60:evalue_max=8.88e-60:evalue_min=3.61e-85:evalue_std=5.126870390403218e-60:evalue_sum=8.88000000000228e-60:gapopen_avg=0.3333333333333333:gapopen_max=1.0:gapopen_min=0.0:gapopen_std=0.5773502691896258:gapopen_sum=1.0:gtdb_class_counter=c__Myxococcia--35:gtdb_domain_counter=d__Bacteria--35:gtdb_family_counter=f__Myxococcaceae--35:gtdb_genus_counter=g__Corallococcus--17||g__Myxococcus--18:gtdb_order_counter=o__Myxococcales--35:gtdb_phylum_counter=p__Myxococcota--35:gtdb_species_counter=s__Corallococcus aberystwythensis--1||s__Corallococcus carmarthensis--1||s__Corallococcus coralloides--1||s__Corallococcus exercitus--1||s__Corallococcus exiguus--1||s__Corallococcus interemptor--1||s__Corallococcus macrosporus_A--1||s__Corallococcus sicarius--1||s__Corallococcus sp003600865--1||s__Corallococcus sp003611675--1||s__Corallococcus sp003612115--1||s__Corallococcus sp004173515--1||s__Corallococcus sp009909145--1||s__Corallococcus sp014930455--1||s__Corallococcus sp016458225--1||s__Corallococcus sp017309135--1||s__Corallococcus terminator--1||s__Myxococcus caerfyrddinensis--1||s__Myxococcus eversor--1||s__Myxococcus fallax--1||s__Myxococcus fulvus--1||s__Myxococcus hansupus--1||s__Myxococcus macrosporus--1||s__Myxococcus sp010998615--1||s__Myxococcus sp013336725--1||s__Myxococcus sp013372585--1||s__Myxococcus sp014656495--1||s__Myxococcus sp017301635--1||s__Myxococcus sp017301735--1||s__Myxococcus stipitatus--1||s__Myxococcus trucidator--1||s__Myxococcus virescens--1||s__Myxococcus xanthus--1||s__Myxococcus xanthus_A--1||s__Myxococcus xanthus_B--1:heptad_counter=MCP-44H--45:lbd_counter=:lca_tree=f__Myxococcaceae:length_avg=131.66666666666666:length_max=147.0:length_min=104.0:length_std=24.00694344004112:length_sum=395.0:mismatch_avg=12.0:mismatch_max=20.0:mismatch_min=4.0:mismatch_std=8.0:mismatch_sum=36.0:name=N355873:qcovhsp_avg=99.36666666666667:qcovhsp_max=100.0:qcovhsp_min=98.1:qcovhsp_std=1.0969655114602923:qcovhsp_sum=298.1:qend_avg=131.33333333333334:qend_max=147.0:qend_min=106.0:qend_std=22.143471573656495:qend_sum=394.0:qstart_avg=1.6666666666666667:qstart_max=3.0:qstart_min=1.0:qstart_std=1.1547005383792517:qstart_sum=5.0:ref_name_counter=RS_GCF_010894405.1_protein.faa_NZ_JAAIYA010000016.1_61@PF00015_full_PFAM.299.515--1||RS_GCF_012933655.1_protein.faa_NZ_JABBJJ010000684.1_1@PF00015_full_PFAM.333.515--1||RS_GCF_014930455.1_protein.faa_NZ_JAAIYO010000004.1_12@PF00015_full_PFAM.320.522--1:scovhsp_avg=66.23333333333333:scovhsp_max=79.1:scovhsp_min=51.5:scovhsp_std=13.89436336552824:scovhsp_sum=198.7:send_avg=143.0:send_max=163.0:send_min=104.0:send_std=33.77869150810907:send_sum=429.0:sstart_avg=12.333333333333334:sstart_max=19.0:sstart_min=1.0:sstart_std=9.865765724632494:sstart_sum=37.0])0.465:0.00972494[&&NHX:Sample_counter=rhizpot1--2||rhizpot2--1||rhizpot3--3||rhiztom1--1||rhiztom3--4:Type_counter=GTDB--35||capture--11:besthit_avg=90.66666666666667:besthit_max=96.2:besthit_min=84.0:besthit_std=6.1784571968520865:besthit_sum=272.0:bitscore_avg=216.0:bitscore_max=249.0:bitscore_min=183.0:bitscore_std=33.0:bitscore_sum=648.0:capture_class_counter=c__Alphaproteobacteria--4||c__Gammaproteobacteria--2||c__Myxococcia--5:capture_domain_counter=d__Bacteria--11:capture_family_counter=f__Myxococcaceae--5||f__Pseudomonadaceae--2||f__Sphingomonadaceae--4:capture_genus_counter=g__Corallococcus--3||g__Myxococcus--2||g__Pseudomonas_E--2||g__Sphingorhabdus_B--4:capture_order_counter=o__Myxococcales--5||o__Pseudomonadales--2||o__Sphingomonadales--4:capture_phylum_counter=p__Myxococcota--5||p__Proteobacteria--6:capture_species_counter=s__Corallococcus sicarius--2||s__Corallococcus terminator--1||s__Myxococcus sp014656495--1||s__Myxococcus trucidator--1||s__Pseudomonas_E sp000242655--1||s__Pseudomonas_E sp000282515--1||s__Sphingorhabdus_B sp002479765--4:evalue_avg=2.96000000000076e-60:evalue_max=8.88e-60:evalue_min=3.61e-85:evalue_std=5.126870390403218e-60:evalue_sum=8.88000000000228e-60:gapopen_avg=0.3333333333333333:gapopen_max=1.0:gapopen_min=0.0:gapopen_std=0.5773502691896258:gapopen_sum=1.0:gtdb_class_counter=c__Myxococcia--35:gtdb_domain_counter=d__Bacteria--35:gtdb_family_counter=f__Myxococcaceae--35:gtdb_genus_counter=g__Corallococcus--17||g__Myxococcus--18:gtdb_order_counter=o__Myxococcales--35:gtdb_phylum_counter=p__Myxococcota--35:gtdb_species_counter=s__Corallococcus aberystwythensis--1||s__Corallococcus carmarthensis--1||s__Corallococcus coralloides--1||s__Corallococcus exercitus--1||s__Corallococcus exiguus--1||s__Corallococcus interemptor--1||s__Corallococcus macrosporus_A--1||s__Corallococcus sicarius--1||s__Corallococcus sp003600865--1||s__Corallococcus sp003611675--1||s__Corallococcus sp003612115--1||s__Corallococcus sp004173515--1||s__Corallococcus sp009909145--1||s__Corallococcus sp014930455--1||s__Corallococcus sp016458225--1||s__Corallococcus sp017309135--1||s__Corallococcus terminator--1||s__Myxococcus caerfyrddinensis--1||s__Myxococcus eversor--1||s__Myxococcus fallax--1||s__Myxococcus fulvus--1||s__Myxococcus hansupus--1||s__Myxococcus macrosporus--1||s__Myxococcus sp010998615--1||s__Myxococcus sp013336725--1||s__Myxococcus sp013372585--1||s__Myxococcus sp014656495--1||s__Myxococcus sp017301635--1||s__Myxococcus sp017301735--1||s__Myxococcus stipitatus--1||s__Myxococcus trucidator--1||s__Myxococcus virescens--1||s__Myxococcus xanthus--1||s__Myxococcus xanthus_A--1||s__Myxococcus xanthus_B--1:heptad_counter=MCP-44H--46:lbd_counter=:lca_tree=f__Myxococcaceae:length_avg=131.66666666666666:length_max=147.0:length_min=104.0:length_std=24.00694344004112:length_sum=395.0:mismatch_avg=12.0:mismatch_max=20.0:mismatch_min=4.0:mismatch_std=8.0:mismatch_sum=36.0:name=N355874:qcovhsp_avg=99.36666666666667:qcovhsp_max=100.0:qcovhsp_min=98.1:qcovhsp_std=1.0969655114602923:qcovhsp_sum=298.1:qend_avg=131.33333333333334:qend_max=147.0:qend_min=106.0:qend_std=22.143471573656495:qend_sum=394.0:qstart_avg=1.6666666666666667:qstart_max=3.0:qstart_min=1.0:qstart_std=1.1547005383792517:qstart_sum=5.0:ref_name_counter=RS_GCF_010894405.1_protein.faa_NZ_JAAIYA010000016.1_61@PF00015_full_PFAM.299.515--1||RS_GCF_012933655.1_protein.faa_NZ_JABBJJ010000684.1_1@PF00015_full_PFAM.333.515--1||RS_GCF_014930455.1_protein.faa_NZ_JAAIYO010000004.1_12@PF00015_full_PFAM.320.522--1:scovhsp_avg=66.23333333333333:scovhsp_max=79.1:scovhsp_min=51.5:scovhsp_std=13.89436336552824:scovhsp_sum=198.7:send_avg=143.0:send_max=163.0:send_min=104.0:send_std=33.77869150810907:send_sum=429.0:sstart_avg=12.333333333333334:sstart_max=19.0:sstart_min=1.0:sstart_std=9.865765724632494:sstart_sum=37.0])0.921:0.0289232[&&NHX:Sample_counter=rhizpot1--2||rhizpot2--2||rhizpot3--6||rhiztom1--11||rhiztom2--2||rhiztom3--11:Type_counter=GTDB--40||capture--34:besthit_avg=85.97647058823529:besthit_max=96.2:besthit_min=74.3:besthit_std=6.195717211486164:besthit_sum=1461.6:bitscore_avg=198.7058823529412:bitscore_max=249.0:bitscore_min=151.0:bitscore_std=31.91544435277839:bitscore_sum=3378.0:capture_class_counter=c__Alphaproteobacteria--12||c__Gammaproteobacteria--9||c__Methylomirabilia--1||c__Myxococcia--12:capture_domain_counter=d__Bacteria--34:capture_family_counter=f__Beijerinckiaceae--1||f__CSP1-6--1||f__Chromatiaceae--2||f__Myxococcaceae--12||f__Pseudomonadaceae--7||f__Sphingomonadaceae--5||f__UBA998--6:capture_genus_counter=g__40CM-4-69-5--1||g__Bosea--1||g__Chromatium--2||g__Corallococcus--3||g__Hyalangium--7||g__Myxococcus--2||g__Pseudomonas_E--7||g__Sphingopyxis--1||g__Sphingorhabdus_B--4||g__UBA998--6:capture_order_counter=o__Chromatiales--2||o__Myxococcales--12||o__Pseudomonadales--7||o__Rhizobiales--1||o__Rickettsiales--6||o__Rokubacteriales--1||o__Sphingomonadales--5:capture_phylum_counter=p__Methylomirabilota--1||p__Myxococcota--12||p__Proteobacteria--21:capture_species_counter=s__40CM-4-69-5 sp001917535--1||s__Bosea sp014873125--1||s__Chromatium violascens--2||s__Corallococcus sicarius--2||s__Corallococcus terminator--1||s__Hyalangium sp016926755--7||s__Myxococcus sp014656495--1||s__Myxococcus trucidator--1||s__Pseudomonas_E fulva_B--2||s__Pseudomonas_E sp000242655--1||s__Pseudomonas_E sp000282515--1||s__Pseudomonas_E sp004803755--1||s__Pseudomonas_E sp011752565--1||s__Pseudomonas_E sp014851765--1||s__Sphingopyxis macrogoltabida_B--1||s__Sphingorhabdus_B sp002479765--4||s__UBA998 sp002291925--6:evalue_avg=5.1054122196291315e-49:evalue_max=8.47e-48:evalue_min=3.61e-85:evalue_std=2.0517229904324162e-48:evalue_sum=8.679200773369524e-48:gapopen_avg=0.35294117647058826:gapopen_max=3.0:gapopen_min=0.0:gapopen_std=0.7859052479933758:gapopen_sum=6.0:gtdb_class_counter=c__Myxococcia--40:gtdb_domain_counter=d__Bacteria--40:gtdb_family_counter=f__Myxococcaceae--40:gtdb_genus_counter=g__Corallococcus--17||g__Hyalangium--2||g__Myxococcus--18||g__Stigmatella--3:gtdb_order_counter=o__Myxococcales--40:gtdb_phylum_counter=p__Myxococcota--40:gtdb_species_counter=s__Corallococcus aberystwythensis--1||s__Corallococcus carmarthensis--1||s__Corallococcus coralloides--1||s__Corallococcus exercitus--1||s__Corallococcus exiguus--1||s__Corallococcus interemptor--1||s__Corallococcus macrosporus_A--1||s__Corallococcus sicarius--1||s__Corallococcus sp003600865--1||s__Corallococcus sp003611675--1||s__Corallococcus sp003612115--1||s__Corallococcus sp004173515--1||s__Corallococcus sp009909145--1||s__Corallococcus sp014930455--1||s__Corallococcus sp016458225--1||s__Corallococcus sp017309135--1||s__Corallococcus terminator--1||s__Hyalangium minutum--1||s__Hyalangium sp016926755--1||s__Myxococcus caerfyrddinensis--1||s__Myxococcus eversor--1||s__Myxococcus fallax--1||s__Myxococcus fulvus--1||s__Myxococcus hansupus--1||s__Myxococcus macrosporus--1||s__Myxococcus sp010998615--1||s__Myxococcus sp013336725--1||s__Myxococcus sp013372585--1||s__Myxococcus sp014656495--1||s__Myxococcus sp017301635--1||s__Myxococcus sp017301735--1||s__Myxococcus stipitatus--1||s__Myxococcus trucidator--1||s__Myxococcus virescens--1||s__Myxococcus xanthus--1||s__Myxococcus xanthus_A--1||s__Myxococcus xanthus_B--1||s__Stigmatella aurantiaca--1||s__Stigmatella aurantiaca_A--1||s__Stigmatella erecta--1:heptad_counter=MCP-44H--72||MCP-52H--2:lbd_counter=sCache_3_2--1:lca_tree=f__Myxococcaceae:length_avg=131.88235294117646:length_max=182.0:length_min=100.0:length_std=27.903589269440715:length_sum=2242.0:mismatch_avg=18.352941176470587:mismatch_max=30.0:mismatch_min=4.0:mismatch_std=9.273222043002288:mismatch_sum=312.0:name=N355875:qcovhsp_avg=99.57647058823531:qcovhsp_max=100.0:qcovhsp_min=96.5:qcovhsp_std=0.9496903520126359:qcovhsp_sum=1692.8000000000002:qend_avg=131.76470588235293:qend_max=182.0:qend_min=99.0:qend_std=27.707240506239305:qend_sum=2240.0:qstart_avg=1.4705882352941178:qstart_max=6.0:qstart_min=1.0:qstart_std=1.280510008689093:qstart_sum=25.0:ref_name_counter=GB_GCA_004173515.1_protein.faa_SECN01000730.1_1@PF00015_full_PFAM.317.483--1||RS_GCF_000733295.1_protein.faa_NZ_JPMI01000256.1_19@PF00015_full_PFAM.296.508--4||RS_GCF_003044305.1_protein.faa_NZ_PZOX01000003.1_482@PF00015_full_PFAM.301.513--1||RS_GCF_010894405.1_protein.faa_NZ_JAAIYA010000016.1_61@PF00015_full_PFAM.299.515--1||RS_GCF_010894435.1_protein.faa_NZ_JAAIXZ010000002.1_80@PF00015_full_PFAM.331.514--1||RS_GCF_012933655.1_protein.faa_NZ_JABBJJ010000684.1_1@PF00015_full_PFAM.333.515--1||RS_GCF_013336725.1_protein.faa_NZ_JABUMR010000001.1_175@PF00015_full_PFAM.341.517--1||RS_GCF_014930455.1_protein.faa_NZ_JAAIYO010000004.1_12@PF00015_full_PFAM.320.522--1||RS_GCF_016859125.1_protein.faa_NZ_CP069338.1_659@PF00015_full_PFAM.301.508--2||RS_GCF_900109545.1_protein.faa_NZ_FOAP01000008.1_79@PF00015_full_PFAM.322.512--4:scovhsp_avg=66.3235294117647:scovhsp_max=87.9:scovhsp_min=51.4:scovhsp_std=11.53448792815294:scovhsp_sum=1127.4999999999998:send_avg=157.35294117647058:send_max=201.0:send_min=104.0:send_std=39.47774875874793:send_sum=2675.0:sstart_avg=26.823529411764707:sstart_max=87.0:sstart_min=1.0:sstart_std=24.457195500807238:sstart_sum=456.0])0.972:0.0912914[&&NHX:Sample_counter=rhizpot1--5||rhizpot2--2||rhizpot3--8||rhiztom1--11||rhiztom2--2||rhiztom3--11:Type_counter=GTDB--50||capture--39:besthit_avg=87.13684210526316:besthit_max=97.7:besthit_min=74.3:besthit_std=6.80124257652933:besthit_sum=1655.6:bitscore_avg=200.31578947368422:bitscore_max=249.0:bitscore_min=151.0:bitscore_std=31.423721810085777:bitscore_sum=3806.0:capture_class_counter=c__Alphaproteobacteria--12||c__Gammaproteobacteria--9||c__Methylomirabilia--5||c__Myxococcia--13:capture_domain_counter=d__Bacteria--39:capture_family_counter=f__Beijerinckiaceae--1||f__CSP1-6--5||f__Chromatiaceae--2||f__Myxococcaceae--13||f__Pseudomonadaceae--7||f__Sphingomonadaceae--5||f__UBA998--6:capture_genus_counter=g__40CM-4-69-5--5||g__Archangium--1||g__Bosea--1||g__Chromatium--2||g__Corallococcus--3||g__Hyalangium--7||g__Myxococcus--2||g__Pseudomonas_E--7||g__Sphingopyxis--1||g__Sphingorhabdus_B--4||g__UBA998--6:capture_order_counter=o__Chromatiales--2||o__Myxococcales--13||o__Pseudomonadales--7||o__Rhizobiales--1||o__Rickettsiales--6||o__Rokubacteriales--5||o__Sphingomonadales--5:capture_phylum_counter=p__Methylomirabilota--5||p__Myxococcota--13||p__Proteobacteria--21:capture_species_counter=s__40CM-4-69-5 sp001917535--5||s__Archangium violaceum--1||s__Bosea sp014873125--1||s__Chromatium violascens--2||s__Corallococcus sicarius--2||s__Corallococcus terminator--1||s__Hyalangium sp016926755--7||s__Myxococcus sp014656495--1||s__Myxococcus trucidator--1||s__Pseudomonas_E fulva_B--2||s__Pseudomonas_E sp000242655--1||s__Pseudomonas_E sp000282515--1||s__Pseudomonas_E sp004803755--1||s__Pseudomonas_E sp011752565--1||s__Pseudomonas_E sp014851765--1||s__Sphingopyxis macrogoltabida_B--1||s__Sphingorhabdus_B sp002479765--4||s__UBA998 sp002291925--6:evalue_avg=4.568000407036594e-49:evalue_max=8.47e-48:evalue_min=3.61e-85:evalue_std=1.9410693812868853e-48:evalue_sum=8.679200773369529e-48:gapopen_avg=0.3157894736842105:gapopen_max=3.0:gapopen_min=0.0:gapopen_std=0.7492686492653551:gapopen_sum=6.0:gtdb_class_counter=c__Myxococcia--50:gtdb_domain_counter=d__Bacteria--50:gtdb_family_counter=f__Myxococcaceae--50:gtdb_genus_counter=g__Archangium--5||g__Corallococcus--17||g__Cystobacter--3||g__Hyalangium--2||g__Melittangium--2||g__Myxococcus--18||g__Stigmatella--3:gtdb_order_counter=o__Myxococcales--50:gtdb_phylum_counter=p__Myxococcota--50:gtdb_species_counter=s__Archangium gephyra--1||s__Archangium sp003044305--1||s__Archangium violaceum--1||s__Archangium violaceum_A--1||s__Archangium violaceum_B--1||s__Corallococcus aberystwythensis--1||s__Corallococcus carmarthensis--1||s__Corallococcus coralloides--1||s__Corallococcus exercitus--1||s__Corallococcus exiguus--1||s__Corallococcus interemptor--1||s__Corallococcus macrosporus_A--1||s__Corallococcus sicarius--1||s__Corallococcus sp003600865--1||s__Corallococcus sp003611675--1||s__Corallococcus sp003612115--1||s__Corallococcus sp004173515--1||s__Corallococcus sp009909145--1||s__Corallococcus sp014930455--1||s__Corallococcus sp016458225--1||s__Corallococcus sp017309135--1||s__Corallococcus terminator--1||s__Cystobacter ferrugineus--1||s__Cystobacter fuscus--1||s__Cystobacter fuscus_A--1||s__Hyalangium minutum--1||s__Hyalangium sp016926755--1||s__Melittangium boletus--1||s__Melittangium primigenium--1||s__Myxococcus caerfyrddinensis--1||s__Myxococcus eversor--1||s__Myxococcus fallax--1||s__Myxococcus fulvus--1||s__Myxococcus hansupus--1||s__Myxococcus macrosporus--1||s__Myxococcus sp010998615--1||s__Myxococcus sp013336725--1||s__Myxococcus sp013372585--1||s__Myxococcus sp014656495--1||s__Myxococcus sp017301635--1||s__Myxococcus sp017301735--1||s__Myxococcus stipitatus--1||s__Myxococcus trucidator--1||s__Myxococcus virescens--1||s__Myxococcus xanthus--1||s__Myxococcus xanthus_A--1||s__Myxococcus xanthus_B--1||s__Stigmatella aurantiaca--1||s__Stigmatella aurantiaca_A--1||s__Stigmatella erecta--1:heptad_counter=MCP-44H--86||MCP-52H--3:lbd_counter=sCache_3_2--1:lca_tree=f__Myxococcaceae:length_avg=130.47368421052633:length_max=182.0:length_min=100.0:length_std=26.87288683382613:length_sum=2479.0:mismatch_avg=16.789473684210527:mismatch_max=30.0:mismatch_min=3.0:mismatch_std=9.919559507292321:mismatch_sum=319.0:name=N355876:qcovhsp_avg=99.49999999999999:qcovhsp_max=100.0:qcovhsp_min=96.5:qcovhsp_std=1.0005554013202427:qcovhsp_sum=1890.4999999999998:qend_avg=130.52631578947367:qend_max=182.0:qend_min=99.0:qend_std=26.68617707322699:qend_sum=2480.0:qstart_avg=1.5789473684210527:qstart_max=6.0:qstart_min=1.0:qstart_std=1.346426937147361:qstart_sum=30.0:ref_name_counter=GB_GCA_004173515.1_protein.faa_SECN01000730.1_1@PF00015_full_PFAM.317.483--1||RS_GCF_000733295.1_protein.faa_NZ_JPMI01000256.1_19@PF00015_full_PFAM.296.508--4||RS_GCF_001027285.1_protein.faa_NZ_CP011509.1_8538@PF00015_full_PFAM.293.509--1||RS_GCF_003044305.1_protein.faa_NZ_PZOX01000003.1_482@PF00015_full_PFAM.301.513--1||RS_GCF_010894405.1_protein.faa_NZ_JAAIYA010000016.1_61@PF00015_full_PFAM.299.515--1||RS_GCF_010894435.1_protein.faa_NZ_JAAIXZ010000002.1_80@PF00015_full_PFAM.331.514--1||RS_GCF_012933655.1_protein.faa_NZ_JABBJJ010000684.1_1@PF00015_full_PFAM.333.515--1||RS_GCF_013336725.1_protein.faa_NZ_JABUMR010000001.1_175@PF00015_full_PFAM.341.517--1||RS_GCF_014930455.1_protein.faa_NZ_JAAIYO010000004.1_12@PF00015_full_PFAM.320.522--1||RS_GCF_016859125.1_protein.faa_NZ_CP069338.1_659@PF00015_full_PFAM.301.508--3||RS_GCF_900109545.1_protein.faa_NZ_FOAP01000008.1_79@PF00015_full_PFAM.322.512--4:scovhsp_avg=65.25263157894737:scovhsp_max=87.9:scovhsp_min=50.0:scovhsp_std=11.521881039572424:scovhsp_sum=1239.8:send_avg=158.05263157894737:send_max=201.0:send_min=104.0:send_std=38.684584475258255:send_sum=3003.0:sstart_avg=28.894736842105264:sstart_max=87.0:sstart_min=1.0:sstart_std=24.837012561547255:sstart_sum=549.0])0.837:0.0364975[&&NHX:Sample_counter=rhizpot1--5||rhizpot2--2||rhizpot3--10||rhiztom1--11||rhiztom2--2||rhiztom3--12:Type_counter=GTDB--50||capture--42:besthit_avg=85.97:besthit_max=97.7:besthit_min=63.8:besthit_std=8.429278548138344:besthit_sum=1719.3999999999999:bitscore_avg=197.65:bitscore_max=249.0:bitscore_min=147.0:bitscore_std=32.82693855261014:bitscore_sum=3953.0:capture_class_counter=c__Alphaproteobacteria--15||c__Gammaproteobacteria--9||c__Methylomirabilia--5||c__Myxococcia--13:capture_domain_counter=d__Bacteria--42:capture_family_counter=f__Beijerinckiaceae--1||f__CSP1-6--5||f__Chromatiaceae--2||f__Magnetospirillaceae--2||f__Myxococcaceae--13||f__Pseudomonadaceae--7||f__Sphingomonadaceae--5||f__UBA998--7:capture_genus_counter=g__40CM-4-69-5--5||g__Archangium--1||g__Bosea--1||g__Chromatium--2||g__Corallococcus--3||g__Hyalangium--7||g__Magnetospirillum--2||g__Myxococcus--2||g__Pseudomonas_E--7||g__Sphingopyxis--1||g__Sphingorhabdus_B--4||g__UBA998--7:capture_order_counter=o__Chromatiales--2||o__Myxococcales--13||o__Pseudomonadales--7||o__Rhizobiales--1||o__Rhodospirillales--2||o__Rickettsiales--7||o__Rokubacteriales--5||o__Sphingomonadales--5:capture_phylum_counter=p__Methylomirabilota--5||p__Myxococcota--13||p__Proteobacteria--24:capture_species_counter=s__40CM-4-69-5 sp001917535--5||s__Archangium violaceum--1||s__Bosea sp014873125--1||s__Chromatium violascens--2||s__Corallococcus sicarius--2||s__Corallococcus terminator--1||s__Hyalangium sp016926755--7||s__Magnetospirillum moscoviense--2||s__Myxococcus sp014656495--1||s__Myxococcus trucidator--1||s__Pseudomonas_E fulva_B--2||s__Pseudomonas_E sp000242655--1||s__Pseudomonas_E sp000282515--1||s__Pseudomonas_E sp004803755--1||s__Pseudomonas_E sp011752565--1||s__Pseudomonas_E sp014851765--1||s__Sphingopyxis macrogoltabida_B--1||s__Sphingorhabdus_B sp002479765--4||s__UBA998 sp002291925--7:evalue_avg=1.1793396003866848e-46:evalue_max=2.35e-45:evalue_min=3.61e-85:evalue_std=5.253772281622433e-46:evalue_sum=2.3586792007733697e-45:gapopen_avg=0.35:gapopen_max=3.0:gapopen_min=0.0:gapopen_std=0.7451598203705947:gapopen_sum=7.0:gtdb_class_counter=c__Myxococcia--50:gtdb_domain_counter=d__Bacteria--50:gtdb_family_counter=f__Myxococcaceae--50:gtdb_genus_counter=g__Archangium--5||g__Corallococcus--17||g__Cystobacter--3||g__Hyalangium--2||g__Melittangium--2||g__Myxococcus--18||g__Stigmatella--3:gtdb_order_counter=o__Myxococcales--50:gtdb_phylum_counter=p__Myxococcota--50:gtdb_species_counter=s__Archangium gephyra--1||s__Archangium sp003044305--1||s__Archangium violaceum--1||s__Archangium violaceum_A--1||s__Archangium violaceum_B--1||s__Corallococcus aberystwythensis--1||s__Corallococcus carmarthensis--1||s__Corallococcus coralloides--1||s__Corallococcus exercitus--1||s__Corallococcus exiguus--1||s__Corallococcus interemptor--1||s__Corallococcus macrosporus_A--1||s__Corallococcus sicarius--1||s__Corallococcus sp003600865--1||s__Corallococcus sp003611675--1||s__Corallococcus sp003612115--1||s__Corallococcus sp004173515--1||s__Corallococcus sp009909145--1||s__Corallococcus sp014930455--1||s__Corallococcus sp016458225--1||s__Corallococcus sp017309135--1||s__Corallococcus terminator--1||s__Cystobacter ferrugineus--1||s__Cystobacter fuscus--1||s__Cystobacter fuscus_A--1||s__Hyalangium minutum--1||s__Hyalangium sp016926755--1||s__Melittangium boletus--1||s__Melittangium primigenium--1||s__Myxococcus caerfyrddinensis--1||s__Myxococcus eversor--1||s__Myxococcus fallax--1||s__Myxococcus fulvus--1||s__Myxococcus hansupus--1||s__Myxococcus macrosporus--1||s__Myxococcus sp010998615--1||s__Myxococcus sp013336725--1||s__Myxococcus sp013372585--1||s__Myxococcus sp014656495--1||s__Myxococcus sp017301635--1||s__Myxococcus sp017301735--1||s__Myxococcus stipitatus--1||s__Myxococcus trucidator--1||s__Myxococcus virescens--1||s__Myxococcus xanthus--1||s__Myxococcus xanthus_A--1||s__Myxococcus xanthus_B--1||s__Stigmatella aurantiaca--1||s__Stigmatella aurantiaca_A--1||s__Stigmatella erecta--1:heptad_counter=MCP-44H--88||MCP-52H--4:lbd_counter=sCache_3_2--1:lca_tree=f__Myxococcaceae:length_avg=130.3:length_max=182.0:length_min=100.0:length_std=26.167677933302613:length_sum=2606.0:mismatch_avg=18.15:mismatch_max=44.0:mismatch_min=3.0:mismatch_std=11.412251034927793:mismatch_sum=363.0:name=N355877:qcovhsp_avg=99.29999999999998:qcovhsp_max=100.0:qcovhsp_min=95.5:qcovhsp_std=1.3222787348481329:qcovhsp_sum=1985.9999999999998:qend_avg=130.35:qend_max=182.0:qend_min=99.0:qend_std=25.986383073893872:qend_sum=2607.0:qstart_avg=1.55:qstart_max=6.0:qstart_min=1.0:qstart_std=1.316894273021107:qstart_sum=31.0:ref_name_counter=GB_GCA_004173515.1_protein.faa_SECN01000730.1_1@PF00015_full_PFAM.317.483--1||RS_GCF_000733295.1_protein.faa_NZ_JPMI01000256.1_19@PF00015_full_PFAM.296.508--4||RS_GCF_001027285.1_protein.faa_NZ_CP011509.1_8538@PF00015_full_PFAM.293.509--1||RS_GCF_003044305.1_protein.faa_NZ_PZOX01000003.1_482@PF00015_full_PFAM.301.513--1||RS_GCF_010894405.1_protein.faa_NZ_JAAIYA010000016.1_61@PF00015_full_PFAM.299.515--1||RS_GCF_010894435.1_protein.faa_NZ_JAAIXZ010000002.1_80@PF00015_full_PFAM.331.514--1||RS_GCF_012933655.1_protein.faa_NZ_JABBJJ010000684.1_1@PF00015_full_PFAM.333.515--1||RS_GCF_013336725.1_protein.faa_NZ_JABUMR010000001.1_175@PF00015_full_PFAM.341.517--1||RS_GCF_014930455.1_protein.faa_NZ_JAAIYO010000004.1_12@PF00015_full_PFAM.320.522--2||RS_GCF_016859125.1_protein.faa_NZ_CP069338.1_659@PF00015_full_PFAM.301.508--3||RS_GCF_900109545.1_protein.faa_NZ_FOAP01000008.1_79@PF00015_full_PFAM.322.512--4:scovhsp_avg=65.08500000000001:scovhsp_max=87.9:scovhsp_min=50.0:scovhsp_std=11.23960455382287:scovhsp_sum=1301.7:send_avg=156.4:send_max=201.0:send_min=104.0:send_std=38.37131604124156:send_sum=3128.0:sstart_avg=27.5:sstart_max=87.0:sstart_min=1.0:sstart_std=24.96629306632613:sstart_sum=550.0])0.364:0.0252742[&&NHX:Sample_counter=rhizpot1--10||rhizpot2--2||rhizpot3--16||rhiztom1--18||rhiztom2--5||rhiztom3--17:Type_counter=GTDB--66||capture--68:besthit_avg=83.62413793103447:besthit_max=97.7:besthit_min=63.2:besthit_std=8.856904295214061:besthit_sum=2425.0999999999995:bitscore_avg=190.6206896551724:bitscore_max=249.0:bitscore_min=142.0:bitscore_std=31.1590548558102:bitscore_sum=5528.0:capture_class_counter=c__Alphaproteobacteria--25||c__Bdellovibrionia_A--1||c__Cyanobacteriia--1||c__Desulfuromonadia--2||c__Gammaproteobacteria--15||c__Holophagae--1||c__Magnetococcia--1||c__Methylomirabilia--5||c__Myxococcia--13||c__Planctomycetia--1||c__Sumerlaeia--1||c__Thermoanaerobaculia--1||c__Vicinamibacteria--1:capture_domain_counter=d__Bacteria--68:capture_family_counter=f__Azospirillaceae--1||f__Beijerinckiaceae--1||f__Burkholderiaceae--1||f__CSP1-6--5||f__Chromatiaceae--2||f__Fen-336--1||f__Holophagaceae--1||f__Magnetospirillaceae--2||f__Myxococcaceae--13||f__Neiellaceae--1||f__Phormidesmiaceae--1||f__Pseudomonadaceae--10||f__Sphingomonadaceae--13||f__Syntrophotaleaceae--2||f__UBA1018--1||f__UBA1268--1||f__UBA5704--1||f__UBA8349--1||f__UBA8363--1||f__UBA998--7||f__Vibrionaceae--1||f__Xanthobacteraceae--1:capture_genus_counter=g__40CM-4-69-5--5||g__Archangium--1||g__Azospirillum--1||g__Blastomonas--1||g__Bosea--1||g__Bradyrhizobium--1||g__Chromatium--2||g__Corallococcus--3||g__GWB1-55-8--1||g__Geothrix--1||g__Hyalangium--7||g__JABMPG01--1||g__JACTMI01--1||g__JAFGSN01--1||g__Magnetospirillum--2||g__Mitsuaria--1||g__Myxococcus--2||g__Nodosilinea--1||g__Novosphingopyxis--1||g__Pseudomonas_E--10||g__QWPN01--1||g__RGIG665--1||g__Salinivibrio--1||g__Sphingomicrobium--1||g__Sphingomonas--1||g__Sphingomonas_B--2||g__Sphingopyxis--1||g__Sphingorhabdus_B--4||g__Syntrophotalea_A--2||g__UBA1936--2||g__UBA8363--1||g__UBA998--7:capture_order_counter=o__Azospirillales--1||o__Burkholderiales--1||o__Chromatiales--2||o__Desulfuromonadales--2||o__Enterobacterales--2||o__Fen-336--1||o__Holophagales--1||o__Magnetococcales--1||o__Myxococcales--13||o__Phormidesmiales--1||o__Pirellulales--1||o__Pseudomonadales--10||o__Rhizobiales--2||o__Rhodospirillales--2||o__Rickettsiales--7||o__Rokubacteriales--5||o__Sphingomonadales--13||o__UBA1018--1||o__UBA5704--1||o__UBA8349--1:capture_phylum_counter=p__Acidobacteriota--3||p__Bdellovibrionota--1||p__Cyanobacteria--1||p__Desulfobacterota--2||p__Methylomirabilota--5||p__Myxococcota--13||p__Planctomycetota--1||p__Proteobacteria--41||p__Sumerlaeota--1:capture_species_counter=s__40CM-4-69-5 sp001917535--5||s__Archangium violaceum--1||s__Azospirillum humicireducens--1||s__Blastomonas aquatica--1||s__Bosea sp014873125--1||s__Bradyrhizobium sp001556045--1||s__Chromatium violascens--2||s__Corallococcus sicarius--2||s__Corallococcus terminator--1||s__GWB1-55-8 sp001769835--1||s__Geothrix sp903863195--1||s__Hyalangium sp016926755--7||s__JABMPG01 sp013203855--1||s__JACTMI01 sp017860005--1||s__JAFGSN01 sp016934575--1||s__Magnetospirillum moscoviense--2||s__Mitsuaria chitosanitabida--1||s__Myxococcus sp014656495--1||s__Myxococcus trucidator--1||s__Nodosilinea sp012031045--1||s__Novosphingopyxis baekryungensis--1||s__Pseudomonas_E fulva_B--3||s__Pseudomonas_E laurylsulfativorans--1||s__Pseudomonas_E sp000242655--1||s__Pseudomonas_E sp000282515--1||s__Pseudomonas_E sp003060885--1||s__Pseudomonas_E sp004803755--1||s__Pseudomonas_E sp011752565--1||s__Pseudomonas_E sp014851765--1||s__QWPN01 sp005789975--1||s__RGIG665 sp017998495--1||s__Salinivibrio sharmensis--1||s__Sphingomicrobium sp016924655--1||s__Sphingomonas phyllosphaerae_B--1||s__Sphingomonas_B sp009913435--2||s__Sphingopyxis macrogoltabida_B--1||s__Sphingorhabdus_B sp002479765--4||s__Syntrophotalea_A sp013619105--2||s__UBA1936 sp003660165--1||s__UBA1936 sp013821585--1||s__UBA8363 sp015232645--1||s__UBA998 sp002291925--7:evalue_avg=8.565364213821878e-45:evalue_max=2.46e-43:evalue_min=3.61e-85:evalue_std=4.566724576535496e-44:evalue_sum=2.4839556220083447e-43:gapopen_avg=0.2413793103448276:gapopen_max=3.0:gapopen_min=0.0:gapopen_std=0.6355634403421166:gapopen_sum=7.0:gtdb_class_counter=c__Myxococcia--64||c__Polyangia--2:gtdb_domain_counter=d__Bacteria--66:gtdb_family_counter=f__40CM-4-68-19--11||f__Anaeromyxobacteraceae--2||f__Myxococcaceae--51||f__Polyangiaceae--2:gtdb_genus_counter=g__40CM-4-68-19--10||g__Anaeromyxobacter--1||g__Archangium--6||g__CAITIQ01--1||g__CAIWCD01--1||g__Corallococcus--17||g__Cystobacter--3||g__Hyalangium--2||g__JADJCA01--1||g__Melittangium--2||g__Myxococcus--18||g__R267--1||g__Stigmatella--3:gtdb_order_counter=o__Myxococcales--64||o__Polyangiales--2:gtdb_phylum_counter=p__Myxococcota--66:gtdb_species_counter=s__40CM-4-68-19 sp001918155--1||s__40CM-4-68-19 sp005879095--1||s__40CM-4-68-19 sp005879315--3||s__40CM-4-68-19 sp005879505--1||s__40CM-4-68-19 sp005879535--1||s__40CM-4-68-19 sp005879805--1||s__40CM-4-68-19 sp005888115--2||s__Anaeromyxobacter sp000964525--1||s__Archangium gephyra--1||s__Archangium sp003044305--2||s__Archangium violaceum--1||s__Archangium violaceum_A--1||s__Archangium violaceum_B--1||s__CAITIQ01 sp013361525--1||s__CAIWCD01 sp903911145--1||s__Corallococcus aberystwythensis--1||s__Corallococcus carmarthensis--1||s__Corallococcus coralloides--1||s__Corallococcus exercitus--1||s__Corallococcus exiguus--1||s__Corallococcus interemptor--1||s__Corallococcus macrosporus_A--1||s__Corallococcus sicarius--1||s__Corallococcus sp003600865--1||s__Corallococcus sp003611675--1||s__Corallococcus sp003612115--1||s__Corallococcus sp004173515--1||s__Corallococcus sp009909145--1||s__Corallococcus sp014930455--1||s__Corallococcus sp016458225--1||s__Corallococcus sp017309135--1||s__Corallococcus terminator--1||s__Cystobacter ferrugineus--1||s__Cystobacter fuscus--1||s__Cystobacter fuscus_A--1||s__Hyalangium minutum--1||s__Hyalangium sp016926755--1||s__JADJCA01 sp016703425--1||s__Melittangium boletus--1||s__Melittangium primigenium--1||s__Myxococcus caerfyrddinensis--1||s__Myxococcus eversor--1||s__Myxococcus fallax--1||s__Myxococcus fulvus--1||s__Myxococcus hansupus--1||s__Myxococcus macrosporus--1||s__Myxococcus sp010998615--1||s__Myxococcus sp013336725--1||s__Myxococcus sp013372585--1||s__Myxococcus sp014656495--1||s__Myxococcus sp017301635--1||s__Myxococcus sp017301735--1||s__Myxococcus stipitatus--1||s__Myxococcus trucidator--1||s__Myxococcus virescens--1||s__Myxococcus xanthus--1||s__Myxococcus xanthus_A--1||s__Myxococcus xanthus_B--1||s__R267 sp001768075--1||s__Stigmatella aurantiaca--1||s__Stigmatella aurantiaca_A--1||s__Stigmatella erecta--1:heptad_counter=MCP-44H--130||MCP-52H--4:lbd_counter=sCache_3_2--1:lca_tree=o__Myxococcales:length_avg=128.55172413793105:length_max=182.0:length_min=100.0:length_std=22.829470626014075:length_sum=3728.0:mismatch_avg=20.96551724137931:mismatch_max=49.0:mismatch_min=3.0:mismatch_std=11.977606363008935:mismatch_sum=608.0:name=N355878:qcovhsp_avg=99.02758620689656:qcovhsp_max=100.0:qcovhsp_min=95.0:qcovhsp_std=1.55009136867203:qcovhsp_sum=2871.8:qend_avg=128.6551724137931:qend_max=182.0:qend_min=99.0:qend_std=22.741208445822636:qend_sum=3731.0:qstart_avg=1.4482758620689655:qstart_max=6.0:qstart_min=1.0:qstart_std=1.1207843840221816:qstart_sum=42.0:ref_name_counter=GB_GCA_004173515.1_protein.faa_SECN01000730.1_1@PF00015_full_PFAM.317.483--1||GB_GCA_005879315.1_protein.faa_VBLC01000051.1_28@PF00015_full_PFAM.303.504--4||GB_GCA_005879505.1_protein.faa_VBKQ01000492.1_3@PF00015_full_PFAM.301.501--3||GB_GCA_016926755.1_protein.faa_JAFGNZ010000184.1_46@PF00015_full_PFAM.441.626--1||RS_GCF_000733295.1_protein.faa_NZ_JPMI01000256.1_19@PF00015_full_PFAM.296.508--4||RS_GCF_001027285.1_protein.faa_NZ_CP011509.1_8538@PF00015_full_PFAM.293.509--1||RS_GCF_003044305.1_protein.faa_NZ_PZOX01000003.1_482@PF00015_full_PFAM.301.513--1||RS_GCF_003611635.1_protein.faa_NZ_RAVZ01000015.1_23@PF00015_full_PFAM.452.614--1||RS_GCF_010894405.1_protein.faa_NZ_JAAIYA010000016.1_61@PF00015_full_PFAM.299.515--1||RS_GCF_010894435.1_protein.faa_NZ_JAAIXZ010000002.1_80@PF00015_full_PFAM.331.514--1||RS_GCF_012933655.1_protein.faa_NZ_JABBJJ010000684.1_1@PF00015_full_PFAM.333.515--1||RS_GCF_013336725.1_protein.faa_NZ_JABUMR010000001.1_175@PF00015_full_PFAM.341.517--1||RS_GCF_014930455.1_protein.faa_NZ_JAAIYO010000004.1_12@PF00015_full_PFAM.320.522--2||RS_GCF_016859125.1_protein.faa_NZ_CP069338.1_659@PF00015_full_PFAM.301.508--3||RS_GCF_900109545.1_protein.faa_NZ_FOAP01000008.1_79@PF00015_full_PFAM.322.512--4:scovhsp_avg=64.95862068965518:scovhsp_max=89.5:scovhsp_min=50.0:scovhsp_std=11.036838226120588:scovhsp_sum=1883.8:send_avg=154.3448275862069:send_max=201.0:send_min=104.0:send_std=32.927708546872545:send_sum=4476.0:sstart_avg=27.06896551724138:sstart_max=87.0:sstart_min=1.0:sstart_std=21.928342772511755:sstart_sum=785.0])0.495:0.0384146[&&NHX:Sample_counter=rhizpot1--22||rhizpot2--3||rhizpot3--30||rhiztom1--20||rhiztom2--7||rhiztom3--17:Type_counter=GTDB--93||capture--99:besthit_avg=83.87631578947368:besthit_max=97.7:besthit_min=63.2:besthit_std=8.55264884558931:besthit_sum=3187.2999999999997:bitscore_avg=200.1578947368421:bitscore_max=251.0:bitscore_min=142.0:bitscore_std=33.53217600873096:bitscore_sum=7606.0:capture_class_counter=c__Alphaproteobacteria--36||c__Bacilli--1||c__Bdellovibrionia_A--1||c__Chloroflexia--1||c__Cyanobacteriia--1||c__Desulfuromonadia--2||c__Gammaproteobacteria--28||c__Gemmatimonadetes--1||c__Holophagae--1||c__Magnetococcia--2||c__Methylomirabilia--5||c__Myxococcia--16||c__Planctomycetia--1||c__Sumerlaeia--1||c__Thermoanaerobaculia--1||c__Vicinamibacteria--1:capture_domain_counter=d__Bacteria--99:capture_family_counter=f__Azospirillaceae--2||f__Beijerinckiaceae--3||f__Burkholderiaceae--3||f__CSP1-6--5||f__Chloroflexaceae--1||f__Chromatiaceae--2||f__Fen-336--1||f__GWC2-71-9--1||f__Holophagaceae--1||f__Magnetaquicoccaceae--1||f__Magnetospirillaceae--2||f__Myxococcaceae--16||f__NBRC-103111--1||f__Neiellaceae--1||f__Phormidesmiaceae--1||f__Pseudomonadaceae--18||f__Rhizobiaceae--1||f__Rhodocyclaceae--3||f__Sphingomonadaceae--17||f__Syntrophotaleaceae--2||f__UBA1018--1||f__UBA1268--1||f__UBA5704--1||f__UBA8349--1||f__UBA8363--1||f__UBA998--10||f__Vibrionaceae--1||f__Xanthobacteraceae--1:capture_genus_counter=g__40CM-4-69-5--5||g__Archangium--4||g__Azonexus--2||g__Azospirillum--2||g__Blastomonas--1||g__Bosea--1||g__Bradyrhizobium--1||g__Chloroflexus--1||g__Chromatium--2||g__Corallococcus--3||g__GWB1-55-8--1||g__Geothrix--1||g__Hyalangium--7||g__JAANAU01--1||g__JABFSM01--1||g__JABMPG01--1||g__JACTMI01--1||g__JAFGSN01--1||g__Magnetospirillum--2||g__Methylobacterium--2||g__Mitsuaria--1||g__Myxococcus--2||g__Nodosilinea--1||g__Novosphingopyxis--1||g__Paenibacillus_G--1||g__Paraburkholderia--1||g__Propionivibrio--1||g__Pseudomonas_E--18||g__QWPN01--1||g__RGIG665--1||g__Salinivibrio--1||g__Sphingomicrobium--2||g__Sphingomonas--1||g__Sphingomonas_B--4||g__Sphingopyxis--2||g__Sphingorhabdus_B--4||g__Syntrophotalea_A--2||g__Thiomonas--1||g__UBA1936--2||g__UBA8363--1||g__UBA998--10||g__VTOM01--1:capture_order_counter=o__Azospirillales--2||o__Burkholderiales--6||o__Chloroflexales--1||o__Chromatiales--2||o__Desulfuromonadales--2||o__Enterobacterales--2||o__Fen-336--1||o__Gemmatimonadales--1||o__Holophagales--1||o__Magnetococcales--2||o__Myxococcales--16||o__Paenibacillales--1||o__Phormidesmiales--1||o__Pirellulales--1||o__Pseudomonadales--18||o__Rhizobiales--5||o__Rhodospirillales--2||o__Rickettsiales--10||o__Rokubacteriales--5||o__Sphingomonadales--17||o__UBA1018--1||o__UBA5704--1||o__UBA8349--1:capture_phylum_counter=p__Acidobacteriota--3||p__Bdellovibrionota--1||p__Chloroflexota--1||p__Cyanobacteria--1||p__Desulfobacterota--2||p__Firmicutes--1||p__Gemmatimonadota--1||p__Methylomirabilota--5||p__Myxococcota--16||p__Planctomycetota--1||p__Proteobacteria--66||p__Sumerlaeota--1:capture_species_counter=s__40CM-4-69-5 sp001917535--5||s__Archangium gephyra--3||s__Archangium violaceum--1||s__Azonexus sp002425245--1||s__Azonexus sp018780195--1||s__Azospirillum humicireducens--1||s__Azospirillum sp003116015--1||s__Blastomonas aquatica--1||s__Bosea sp014873125--1||s__Bradyrhizobium sp001556045--1||s__Chloroflexus aggregans--1||s__Chromatium violascens--2||s__Corallococcus sicarius--2||s__Corallococcus terminator--1||s__GWB1-55-8 sp001769835--1||s__Geothrix sp903863195--1||s__Hyalangium sp016926755--7||s__JAANAU01 sp015231295--1||s__JABFSM01 sp013140635--1||s__JABMPG01 sp013203855--1||s__JACTMI01 sp017860005--1||s__JAFGSN01 sp016934575--1||s__Magnetospirillum moscoviense--2||s__Methylobacterium pseudosasicola--1||s__Methylobacterium sp000019365--1||s__Mitsuaria chitosanitabida--1||s__Myxococcus sp014656495--1||s__Myxococcus trucidator--1||s__Nodosilinea sp012031045--1||s__Novosphingopyxis baekryungensis--1||s__Paenibacillus_G puerhi--1||s__Paraburkholderia dinghuensis--1||s__Propionivibrio sp003249625--1||s__Pseudomonas_E fulva_B--3||s__Pseudomonas_E laurentiana--1||s__Pseudomonas_E laurylsulfativorans--1||s__Pseudomonas_E ovata--3||s__Pseudomonas_E sp000242655--1||s__Pseudomonas_E sp000282515--1||s__Pseudomonas_E sp002803095--3||s__Pseudomonas_E sp003060885--1||s__Pseudomonas_E sp003097135--1||s__Pseudomonas_E sp004803755--1||s__Pseudomonas_E sp011752565--1||s__Pseudomonas_E sp014851765--1||s__QWPN01 sp005789975--1||s__RGIG665 sp017998495--1||s__Salinivibrio sharmensis--1||s__Sphingomicrobium sp016924655--2||s__Sphingomonas phyllosphaerae_B--1||s__Sphingomonas_B sp009913435--3||s__Sphingomonas_B sp013044515--1||s__Sphingopyxis macrogoltabida_B--1||s__Sphingopyxis soli--1||s__Sphingorhabdus_B sp002479765--4||s__Syntrophotalea_A sp013619105--2||s__Thiomonas sp000377645--1||s__UBA1936 sp003660165--1||s__UBA1936 sp013821585--1||s__UBA8363 sp015232645--1||s__UBA998 sp002291925--10||s__VTOM01 sp009765365--1:evalue_avg=6.536725321074591e-45:evalue_max=2.46e-43:evalue_min=3.61e-85:evalue_std=3.989778504333688e-44:evalue_sum=2.4839556220083447e-43:gapopen_avg=0.21052631578947367:gapopen_max=3.0:gapopen_min=0.0:gapopen_std=0.5769394898639181:gapopen_sum=8.0:gtdb_class_counter=c__Myxococcia--91||c__Polyangia--2:gtdb_domain_counter=d__Bacteria--93:gtdb_family_counter=f__40CM-4-68-19--11||f__Anaeromyxobacteraceae--2||f__Myxococcaceae--78||f__Polyangiaceae--2:gtdb_genus_counter=g__40CM-4-68-19--10||g__Anaeromyxobacter--1||g__Archangium--21||g__CAITIQ01--1||g__CAIWCD01--1||g__Corallococcus--17||g__Cystobacter--12||g__Hyalangium--2||g__JADJCA01--1||g__Melittangium--4||g__Myxococcus--19||g__R267--1||g__Stigmatella--3:gtdb_order_counter=o__Myxococcales--91||o__Polyangiales--2:gtdb_phylum_counter=p__Myxococcota--93:gtdb_species_counter=s__40CM-4-68-19 sp001918155--1||s__40CM-4-68-19 sp005879095--1||s__40CM-4-68-19 sp005879315--3||s__40CM-4-68-19 sp005879505--1||s__40CM-4-68-19 sp005879535--1||s__40CM-4-68-19 sp005879805--1||s__40CM-4-68-19 sp005888115--2||s__Anaeromyxobacter sp000964525--1||s__Archangium gephyra--5||s__Archangium sp003044305--4||s__Archangium violaceum--5||s__Archangium violaceum_A--3||s__Archangium violaceum_B--4||s__CAITIQ01 sp013361525--1||s__CAIWCD01 sp903911145--1||s__Corallococcus aberystwythensis--1||s__Corallococcus carmarthensis--1||s__Corallococcus coralloides--1||s__Corallococcus exercitus--1||s__Corallococcus exiguus--1||s__Corallococcus interemptor--1||s__Corallococcus macrosporus_A--1||s__Corallococcus sicarius--1||s__Corallococcus sp003600865--1||s__Corallococcus sp003611675--1||s__Corallococcus sp003612115--1||s__Corallococcus sp004173515--1||s__Corallococcus sp009909145--1||s__Corallococcus sp014930455--1||s__Corallococcus sp016458225--1||s__Corallococcus sp017309135--1||s__Corallococcus terminator--1||s__Cystobacter ferrugineus--4||s__Cystobacter fuscus--4||s__Cystobacter fuscus_A--4||s__Hyalangium minutum--1||s__Hyalangium sp016926755--1||s__JADJCA01 sp016703425--1||s__Melittangium boletus--2||s__Melittangium primigenium--2||s__Myxococcus caerfyrddinensis--1||s__Myxococcus eversor--1||s__Myxococcus fallax--2||s__Myxococcus fulvus--1||s__Myxococcus hansupus--1||s__Myxococcus macrosporus--1||s__Myxococcus sp010998615--1||s__Myxococcus sp013336725--1||s__Myxococcus sp013372585--1||s__Myxococcus sp014656495--1||s__Myxococcus sp017301635--1||s__Myxococcus sp017301735--1||s__Myxococcus stipitatus--1||s__Myxococcus trucidator--1||s__Myxococcus virescens--1||s__Myxococcus xanthus--1||s__Myxococcus xanthus_A--1||s__Myxococcus xanthus_B--1||s__R267 sp001768075--1||s__Stigmatella aurantiaca--1||s__Stigmatella aurantiaca_A--1||s__Stigmatella erecta--1:heptad_counter=MCP-40H--1||MCP-44H--187||MCP-52H--4:lbd_counter=sCache_3_2--1:lca_tree=o__Myxococcales:length_avg=135.1578947368421:length_max=182.0:length_min=100.0:length_std=23.310508378271912:length_sum=5136.0:mismatch_avg=21.63157894736842:mismatch_max=54.0:mismatch_min=3.0:mismatch_std=11.90144450154386:mismatch_sum=822.0:name=N355879:qcovhsp_avg=99.2421052631579:qcovhsp_max=100.0:qcovhsp_min=95.0:qcovhsp_std=1.4068618670447086:qcovhsp_sum=3771.2:qend_avg=135.23684210526315:qend_max=182.0:qend_min=99.0:qend_std=23.2174610555566:qend_sum=5139.0:qstart_avg=1.368421052631579:qstart_max=6.0:qstart_min=1.0:qstart_std=0.9978640061050118:qstart_sum=52.0:ref_name_counter=GB_GCA_004173515.1_protein.faa_SECN01000730.1_1@PF00015_full_PFAM.317.483--1||GB_GCA_005879315.1_protein.faa_VBLC01000051.1_28@PF00015_full_PFAM.303.504--4||GB_GCA_005879505.1_protein.faa_VBKQ01000492.1_3@PF00015_full_PFAM.301.501--3||GB_GCA_016926755.1_protein.faa_JAFGNZ010000184.1_46@PF00015_full_PFAM.441.626--1||RS_GCF_000733295.1_protein.faa_NZ_JPMI01000097.1_6@PF00015_full_PFAM.437.615--1||RS_GCF_000733295.1_protein.faa_NZ_JPMI01000256.1_19@PF00015_full_PFAM.296.508--4||RS_GCF_001027285.1_protein.faa_NZ_CP011509.1_2476@PF00015_full_PFAM.332.581--1||RS_GCF_001027285.1_protein.faa_NZ_CP011509.1_3581@PF00015_full_PFAM.289.562--2||RS_GCF_001027285.1_protein.faa_NZ_CP011509.1_4088@PF00015_full_PFAM.343.589--5||RS_GCF_001027285.1_protein.faa_NZ_CP011509.1_8538@PF00015_full_PFAM.293.509--1||RS_GCF_003044305.1_protein.faa_NZ_PZOX01000003.1_482@PF00015_full_PFAM.301.513--1||RS_GCF_003611635.1_protein.faa_NZ_RAVZ01000015.1_23@PF00015_full_PFAM.452.614--1||RS_GCF_010894405.1_protein.faa_NZ_JAAIYA010000016.1_61@PF00015_full_PFAM.299.515--1||RS_GCF_010894435.1_protein.faa_NZ_JAAIXZ010000002.1_80@PF00015_full_PFAM.331.514--1||RS_GCF_012933655.1_protein.faa_NZ_JABBJJ010000684.1_1@PF00015_full_PFAM.333.515--1||RS_GCF_013336725.1_protein.faa_NZ_JABUMR010000001.1_175@PF00015_full_PFAM.341.517--1||RS_GCF_014930455.1_protein.faa_NZ_JAAIYO010000004.1_12@PF00015_full_PFAM.320.522--2||RS_GCF_016859125.1_protein.faa_NZ_CP069338.1_659@PF00015_full_PFAM.301.508--3||RS_GCF_900109545.1_protein.faa_NZ_FOAP01000008.1_79@PF00015_full_PFAM.322.512--4:scovhsp_avg=64.90526315789475:scovhsp_max=89.5:scovhsp_min=50.0:scovhsp_std=10.432069768679941:scovhsp_sum=2466.4000000000005:send_avg=170.26315789473685:send_max=255.0:send_min=104.0:send_std=42.68975711726587:send_sum=6470.0:sstart_avg=36.31578947368421:sstart_max=99.0:sstart_min=1.0:sstart_std=28.37309847245192:sstart_sum=1380.0])0:0.0151482[&&NHX:Sample_counter=rhizpot1--47||rhizpot2--6||rhizpot3--84||rhiztom1--41||rhiztom2--22||rhiztom3--31:Type_counter=GTDB--354||capture--231:besthit_avg=85.67261904761904:besthit_max=100.0:besthit_min=54.1:besthit_std=11.153953874472032:besthit_sum=7196.499999999999:bitscore_avg=214.5952380952381:bitscore_max=309.0:bitscore_min=106.0:bitscore_std=42.50984834090477:bitscore_sum=18026.0:capture_class_counter=c__Actinomycetia--1||c__Alphaproteobacteria--63||c__B15-G4--1||c__Bacilli--3||c__Bacteroidia--5||c__Bdellovibrionia_A--1||c__Chloroflexia--1||c__Clostridia--1||c__Cyanobacteriia--1||c__Deinococci--3||c__Desulfovibrionia--1||c__Desulfuromonadia--4||c__Gammaproteobacteria--57||c__Gemmatimonadetes--4||c__Holophagae--2||c__Magnetococcia--5||c__Methanomicrobia--1||c__Methylomirabilia--8||c__Myxococcia--56||c__Planctomycetia--2||c__RBG-16-71-46--1||c__Spirochaetia--3||c__Sumerlaeia--1||c__Synergistia--1||c__Thermoanaerobaculia--1||c__UBA2428--1||c__UBA4802--1||c__UBA796--1||c__Vicinamibacteria--1:capture_domain_counter=d__Archaea--1||d__Bacteria--230:capture_family_counter=f__Azospirillaceae--3||f__BM515--1||f__Beijerinckiaceae--4||f__Burkholderiaceae--15||f__CSP1-6--8||f__Caulobacteraceae--1||f__Chitinibacteraceae--1||f__Chloroflexaceae--1||f__Chromatiaceae--4||f__Desulfovibrionaceae--1||f__Enterobacteriaceae--2||f__Fen-336--1||f__GWC2-71-9--3||f__Ga0077523--1||f__Gemmataceae--1||f__Gemmatimonadaceae--1||f__Geobacteraceae--1||f__Halomonadaceae--1||f__Holophagaceae--2||f__JAFGRV01--1||f__Magnetaquicoccaceae--4||f__Magnetospirillaceae--3||f__Methanomicrobiaceae--1||f__Myxococcaceae--56||f__NBRC-103111--2||f__Neiellaceae--1||f__Nocardioidaceae--1||f__Oscillospiraceae--1||f__Paenibacillaceae--1||f__Phormidesmiaceae--1||f__Pseudomonadaceae--26||f__Rhizobiaceae--3||f__Rhodanobacteraceae--1||f__Rhodocyclaceae--4||f__SIAN01--1||f__SV1-B22--1||f__SXON01--1||f__SZUA-252--1||f__Sphingomonadaceae--20||f__Syntrophotaleaceae--2||f__Thermaceae--3||f__Treponemataceae--1||f__UBA1018--1||f__UBA12059--1||f__UBA1268--1||f__UBA2428--1||f__UBA5550--1||f__UBA5704--1||f__UBA6013--5||f__UBA8349--1||f__UBA8363--1||f__UBA998--28||f__Vibrionaceae--1||f__Xanthobacteraceae--1:capture_genus_counter=g__40CM-4-69-5--8||g__Aeromicrobium--1||g__Aquabacterium--1||g__Archangium--13||g__Azonexus--3||g__Azospirillum--2||g__BM515--1||g__Blastomonas--3||g__Bosea--1||g__Bradyrhizobium--1||g__CAIKVZ01--1||g__CAILRJ01--1||g__CAIZDL01--1||g__Caulobacter--1||g__Chitinibacter--1||g__Chloroflexus--1||g__Chromatium--4||g__Collimonas--1||g__Corallococcus--16||g__Cronobacter--2||g__Desulfovibrio--1||g__GWB1-55-8--1||g__Ga0077526--1||g__Gemmata--1||g__Geomonas--1||g__Geothrix--2||g__Halomonas--1||g__Hyalangium--18||g__JAANAU01--4||g__JABFSM01--1||g__JABMPG01--1||g__JACTMI01--1||g__JAFEAR01--1||g__JAFGJK01--1||g__JAFGKU01--1||g__JAFGSN01--1||g__Janthinobacterium--1||g__Magnetospirillum--3||g__Meiothermus--3||g__Methanomicrobium--1||g__Methylobacterium--3||g__Mitsuaria--1||g__Myxococcus--8||g__Nodosilinea--1||g__Novosphingopyxis--2||g__Paenibacillus_F--1||g__Paenibacillus_G--1||g__Paenibacillus_Z--1||g__Palsa-1233--2||g__Pandoraea--2||g__Paraburkholderia--4||g__Pelethomonas--1||g__Propionivibrio--1||g__Pseudomonas_E--25||g__Pseudomonas_F--1||g__QWPN01--1||g__RGIG665--1||g__Rhizobium_A--2||g__Rhodanobacter--1||g__Rubrivivax--2||g__SIAN01--1||g__SV1-B22--1||g__SXON01--1||g__SZUA-370--1||g__Salinivibrio--1||g__Sphingomicrobium--2||g__Sphingomonas--1||g__Sphingomonas_B--4||g__Sphingopyxis--2||g__Sphingorhabdus_B--4||g__Spiro-10--1||g__Stigmatella--1||g__Syntrophotalea_A--2||g__Thiomonas--1||g__UBA1936--2||g__UBA4720--1||g__UBA6013--5||g__UBA8363--1||g__UBA998--28||g__VTOM01--1||g__WS-7--1:capture_order_counter=o__Azospirillales--3||o__B15-G4--1||o__Bacteroidales--5||o__Burkholderiales--21||o__Caulobacterales--1||o__Chloroflexales--1||o__Chromatiales--4||o__Deinococcales--3||o__Desulfovibrionales--1||o__Desulfuromonadales--3||o__Enterobacterales--4||o__Fen-336--1||o__Gemmatales--1||o__Gemmatimonadales--4||o__Geobacterales--1||o__Holophagales--2||o__Magnetococcales--5||o__Methanomicrobiales--1||o__Myxococcales--56||o__Oscillospirales--1||o__Paenibacillales--3||o__Phormidesmiales--1||o__Pirellulales--1||o__Propionibacteriales--1||o__Pseudomonadales--27||o__Rhizobiales--8||o__Rhodospirillales--3||o__Rickettsiales--28||o__Rokubacteriales--8||o__SZUA-252--1||o__SZUA-6--1||o__Sphingomonadales--20||o__Synergistales--1||o__Treponematales--2||o__UBA1018--1||o__UBA2428--1||o__UBA4802--1||o__UBA5704--1||o__UBA796--1||o__UBA8349--1||o__Xanthomonadales--1:capture_phylum_counter=p__Acidobacteriota--4||p__Actinobacteriota--1||p__Bacteroidota--5||p__Bdellovibrionota--2||p__Chloroflexota--1||p__Cyanobacteria--1||p__Deinococcota--3||p__Desulfobacterota--4||p__Desulfobacterota_I--1||p__Eisenbacteria--1||p__Firmicutes--3||p__Firmicutes_A--1||p__Gemmatimonadota--4||p__Halobacteriota--1||p__Methylomirabilota--8||p__Myxococcota--56||p__Myxococcota_A--1||p__Planctomycetota--3||p__Proteobacteria--125||p__Spirochaetota--4||p__Sumerlaeota--1||p__Synergistota--1:capture_species_counter=s__40CM-4-69-5 sp001917535--8||s__Aeromicrobium massiliense--1||s__Aquabacterium sp016000265--1||s__Archangium gephyra--12||s__Archangium violaceum--1||s__Azonexus sp002425245--2||s__Azonexus sp018780195--1||s__Azospirillum humicireducens--1||s__Azospirillum sp003116015--1||s__BM515 sp002869635--1||s__Blastomonas aquatica--1||s__Blastomonas delafieldii_A--1||s__Blastomonas ursincola--1||s__Bosea sp014873125--1||s__Bradyrhizobium sp001556045--1||s__CAIKVZ01 sp903909815--1||s__CAILRJ01 sp010365165--1||s__CAIZDL01 sp903856295--1||s__Caulobacter sp900114015--1||s__Chitinibacter sp009760905--1||s__Chloroflexus aggregans--1||s__Chromatium violascens--4||s__Collimonas sp018305005--1||s__Corallococcus sicarius--8||s__Corallococcus sp004173515--1||s__Corallococcus sp009909145--1||s__Corallococcus sp014930455--3||s__Corallococcus sp016458225--1||s__Corallococcus terminator--2||s__Cronobacter condimenti--2||s__Desulfovibrio sp905214305--1||s__GWB1-55-8 sp001769835--1||s__Ga0077526 sp016713305--1||s__Gemmata massiliana--1||s__Geomonas sp018919395--1||s__Geothrix sp903863195--1||s__Geothrix sp903884655--1||s__Halomonas sp010994375--1||s__Hyalangium minutum--2||s__Hyalangium sp016926755--16||s__JAANAU01 sp015231295--4||s__JABFSM01 sp013140635--1||s__JABMPG01 sp013203855--1||s__JACTMI01 sp017860005--1||s__JAFEAR01 sp018266335--1||s__JAFGJK01 sp016929135--1||s__JAFGKU01 sp016928415--1||s__JAFGSN01 sp016934575--1||s__Janthinobacterium sp002813325--1||s__Magnetospirillum gryphiswaldense--1||s__Magnetospirillum moscoviense--2||s__Meiothermus ruber--3||s__Methanomicrobium mobile--1||s__Methylobacterium pseudosasicola--1||s__Methylobacterium segetis--1||s__Methylobacterium sp000019365--1||s__Mitsuaria chitosanitabida--1||s__Myxococcus sp014656495--1||s__Myxococcus trucidator--7||s__Nodosilinea sp012031045--1||s__Novosphingopyxis baekryungensis--2||s__Paenibacillus_F sp900107975--1||s__Paenibacillus_G puerhi--1||s__Paenibacillus_Z sacheonensis--1||s__Palsa-1233 sp011390645--2||s__Pandoraea captiosa--2||s__Paraburkholderia caribensis--1||s__Paraburkholderia dinghuensis--1||s__Paraburkholderia mimosarum--1||s__Paraburkholderia sp004359985--1||s__Pelethomonas sp910587505--1||s__Propionivibrio sp003249625--1||s__Pseudomonas_E fulva_B--3||s__Pseudomonas_E laurentiana--1||s__Pseudomonas_E laurylsulfativorans--1||s__Pseudomonas_E mandelii_D--1||s__Pseudomonas_E ovata--3||s__Pseudomonas_E putida_B--2||s__Pseudomonas_E seleniipraecipitans--1||s__Pseudomonas_E sp000242655--1||s__Pseudomonas_E sp000282515--1||s__Pseudomonas_E sp002163625--1||s__Pseudomonas_E sp002803095--3||s__Pseudomonas_E sp003060885--1||s__Pseudomonas_E sp003097135--1||s__Pseudomonas_E sp004803755--1||s__Pseudomonas_E sp011752565--1||s__Pseudomonas_E sp014851765--2||s__Pseudomonas_E wadenswilerensis--1||s__Pseudomonas_F furukawaii--1||s__QWPN01 sp005789975--1||s__RGIG665 sp017998495--1||s__Rhizobium_A sp018760785--2||s__Rhodanobacter sp004322005--1||s__Rubrivivax sp904426505--2||s__SIAN01 sp016795285--1||s__SV1-B22 sp018398915--1||s__SXON01 sp009692585--1||s__SZUA-370 sp018816345--1||s__Salinivibrio sharmensis--1||s__Sphingomicrobium sp016924655--2||s__Sphingomonas phyllosphaerae_B--1||s__Sphingomonas_B sp009913435--3||s__Sphingomonas_B sp013044515--1||s__Sphingopyxis macrogoltabida_B--1||s__Sphingopyxis soli--1||s__Sphingorhabdus_B sp002479765--4||s__Spiro-10 sp003252395--1||s__Stigmatella aurantiaca_A--1||s__Syntrophotalea_A sp013619105--2||s__Thiomonas sp000377645--1||s__UBA1936 sp003660165--1||s__UBA1936 sp013821585--1||s__UBA4720 sp003131365--1||s__UBA6013 sp002428105--5||s__UBA8363 sp015232645--1||s__UBA998 sp002291925--28||s__VTOM01 sp009765365--1||s__WS-7 sp005893265--1:evalue_avg=6.011904890483891e-32:evalue_max=5.05e-30:evalue_min=1.29e-108:evalue_std=5.510001727038993e-31:evalue_sum=5.050000108006468e-30:gapopen_avg=0.2976190476190476:gapopen_max=3.0:gapopen_min=0.0:gapopen_std=0.5967736933533516:gapopen_sum=25.0:gtdb_class_counter=c__Desulfitobacteriia--5||c__Myxococcia--347||c__Polyangia--2:gtdb_domain_counter=d__Bacteria--354:gtdb_family_counter=f__40CM-4-68-19--11||f__Anaeromyxobacteraceae--2||f__Heliobacteriaceae--5||f__Myxococcaceae--334||f__Polyangiaceae--2:gtdb_genus_counter=g__40CM-4-68-19--10||g__Aggregicoccus--2||g__Anaeromyxobacter--1||g__Archangium--46||g__CAITIQ01--1||g__CAIWCD01--1||g__Corallococcus--106||g__Cystobacter--26||g__Heliomicrobium--3||g__Heliorestis--2||g__Hyalangium--8||g__JADJCA01--1||g__Melittangium--12||g__Myxococcus--122||g__R267--1||g__Stigmatella--12:gtdb_order_counter=o__Heliobacteriales--5||o__Myxococcales--347||o__Polyangiales--2:gtdb_phylum_counter=p__Firmicutes_B--5||p__Myxococcota--349:gtdb_species_counter=s__40CM-4-68-19 sp001918155--1||s__40CM-4-68-19 sp005879095--1||s__40CM-4-68-19 sp005879315--3||s__40CM-4-68-19 sp005879505--1||s__40CM-4-68-19 sp005879535--1||s__40CM-4-68-19 sp005879805--1||s__40CM-4-68-19 sp005888115--2||s__Aggregicoccus sp009659535--2||s__Anaeromyxobacter sp000964525--1||s__Archangium gephyra--10||s__Archangium sp003044305--10||s__Archangium violaceum--9||s__Archangium violaceum_A--8||s__Archangium violaceum_B--9||s__CAITIQ01 sp013361525--1||s__CAIWCD01 sp903911145--1||s__Corallococcus aberystwythensis--6||s__Corallococcus carmarthensis--5||s__Corallococcus coralloides--6||s__Corallococcus exercitus--6||s__Corallococcus exiguus--6||s__Corallococcus interemptor--6||s__Corallococcus macrosporus_A--5||s__Corallococcus sicarius--9||s__Corallococcus sp003600865--5||s__Corallococcus sp003611675--9||s__Corallococcus sp003612115--8||s__Corallococcus sp004173515--6||s__Corallococcus sp009909145--5||s__Corallococcus sp014930455--6||s__Corallococcus sp016458225--5||s__Corallococcus sp017309135--5||s__Corallococcus terminator--8||s__Cystobacter ferrugineus--9||s__Cystobacter fuscus--9||s__Cystobacter fuscus_A--8||s__Heliomicrobium gestii--1||s__Heliomicrobium modesticaldum--1||s__Heliomicrobium undosum--1||s__Heliorestis acidaminivorans--1||s__Heliorestis convoluta--1||s__Hyalangium minutum--4||s__Hyalangium sp016926755--4||s__JADJCA01 sp016703425--1||s__Melittangium boletus--6||s__Melittangium primigenium--6||s__Myxococcus caerfyrddinensis--9||s__Myxococcus eversor--6||s__Myxococcus fallax--9||s__Myxococcus fulvus--6||s__Myxococcus hansupus--6||s__Myxococcus macrosporus--7||s__Myxococcus sp010998615--6||s__Myxococcus sp013336725--7||s__Myxococcus sp013372585--7||s__Myxococcus sp014656495--6||s__Myxococcus sp017301635--6||s__Myxococcus sp017301735--10||s__Myxococcus stipitatus--6||s__Myxococcus trucidator--7||s__Myxococcus virescens--6||s__Myxococcus xanthus--6||s__Myxococcus xanthus_A--6||s__Myxococcus xanthus_B--6||s__R267 sp001768075--1||s__Stigmatella aurantiaca--4||s__Stigmatella aurantiaca_A--4||s__Stigmatella erecta--4:heptad_counter=MCP-28H--9||MCP-34H--2||MCP-40H--31||MCP-44H--525||MCP-52H--17:lbd_counter=sCache_3_2--1:lca_tree=f__Myxococcaceae:length_avg=140.76190476190476:length_max=182.0:length_min=96.0:length_std=20.708893990362533:length_sum=11824.0:mismatch_avg=19.428571428571427:mismatch_max=67.0:mismatch_min=0.0:mismatch_std=15.082332850048623:mismatch_sum=1632.0:name=N355880:qcovhsp_avg=99.48690476190475:qcovhsp_max=100.0:qcovhsp_min=95.0:qcovhsp_std=1.0802476023517433:qcovhsp_sum=8356.9:qend_avg=140.77380952380952:qend_max=182.0:qend_min=96.0:qend_std=20.69302378835559:qend_sum=11825.0:qstart_avg=1.2976190476190477:qstart_max=6.0:qstart_min=1.0:qstart_std=0.8471036679244935:qstart_sum=109.0:ref_name_counter=GB_GCA_004173515.1_protein.faa_SECN01000033.1_21@PF00015_full_PFAM.519.700--1||GB_GCA_004173515.1_protein.faa_SECN01000730.1_1@PF00015_full_PFAM.317.483--1||GB_GCA_005879315.1_protein.faa_VBLC01000051.1_28@PF00015_full_PFAM.303.504--4||GB_GCA_005879505.1_protein.faa_VBKQ01000492.1_3@PF00015_full_PFAM.301.501--3||GB_GCA_016926755.1_protein.faa_JAFGNZ010000122.1_35@PF00015_full_PFAM.317.581--6||GB_GCA_016926755.1_protein.faa_JAFGNZ010000184.1_46@PF00015_full_PFAM.441.626--2||RS_GCF_000165485.1_protein.faa_NC_014623.1_7263@PF00015_full_PFAM.341.517--1||RS_GCF_000335475.2_protein.faa_NZ_ANAH02000030.1_17@PF00015_full_PFAM.381.583--1||RS_GCF_000733295.1_protein.faa_NZ_JPMI01000097.1_6@PF00015_full_PFAM.437.615--3||RS_GCF_000733295.1_protein.faa_NZ_JPMI01000233.1_6@PF00015_full_PFAM.439.618--1||RS_GCF_000733295.1_protein.faa_NZ_JPMI01000256.1_19@PF00015_full_PFAM.296.508--4||RS_GCF_000733295.1_protein.faa_NZ_JPMI01000391.1_18@PF00015_full_PFAM.411.583--1||RS_GCF_000737315.1_protein.faa_NZ_JMCB01000002.1_238@PF00015_full_PFAM.376.626--2||RS_GCF_000737315.1_protein.faa_NZ_JMCB01000005.1_144@PF00015_full_PFAM.271.512--3||RS_GCF_000737315.1_protein.faa_NZ_JMCB01000012.1_114@PF00015_full_PFAM.333.583--2||RS_GCF_001027285.1_protein.faa_NZ_CP011509.1_2476@PF00015_full_PFAM.332.581--1||RS_GCF_001027285.1_protein.faa_NZ_CP011509.1_2784@PF00015_full_PFAM.347.536--2||RS_GCF_001027285.1_protein.faa_NZ_CP011509.1_3581@PF00015_full_PFAM.289.562--2||RS_GCF_001027285.1_protein.faa_NZ_CP011509.1_4088@PF00015_full_PFAM.343.589--5||RS_GCF_001027285.1_protein.faa_NZ_CP011509.1_8538@PF00015_full_PFAM.293.509--1||RS_GCF_001887355.1_protein.faa_NZ_MPIN01000001.1_970@PF00015_full_PFAM.981.1172--1||RS_GCF_001887355.1_protein.faa_NZ_MPIN01000003.1_519@PF00015_full_PFAM.350.534--1||RS_GCF_002305895.1_protein.faa_NZ_CP022203.1_2193@PF00015_full_PFAM.435.621--1||RS_GCF_003044305.1_protein.faa_NZ_PZOX01000003.1_482@PF00015_full_PFAM.301.513--1||RS_GCF_003611585.1_protein.faa_NZ_RAVW01000089.1_14@PF00015_full_PFAM.147.315--1||RS_GCF_003611635.1_protein.faa_NZ_RAVZ01000015.1_23@PF00015_full_PFAM.452.614--1||RS_GCF_003611635.1_protein.faa_NZ_RAVZ01000377.1_6@PF00015_full_PFAM.338.579--1||RS_GCF_003611675.1_protein.faa_NZ_RAWA01000026.1_41@PF00015_full_PFAM.525.707--1||RS_GCF_003611675.1_protein.faa_NZ_RAWA01000102.1_19@PF00015_full_PFAM.338.585--2||RS_GCF_003611735.1_protein.faa_NZ_RAWG01000002.1_40@PF00015_full_PFAM.451.617--1||RS_GCF_003611735.1_protein.faa_NZ_RAWG01000037.1_2@PF00015_full_PFAM.323.613--1||RS_GCF_003611735.1_protein.faa_NZ_RAWG01000082.1_7@PF00015_full_PFAM.329.575--1||RS_GCF_009909145.1_protein.faa_NZ_JAAAPJ010000008.1_253@PF00015_full_PFAM.471.673--2||RS_GCF_009909145.1_protein.faa_NZ_JAAAPJ010000022.1_75@PF00015_full_PFAM.443.611--1||RS_GCF_010894405.1_protein.faa_NZ_JAAIYA010000010.1_228@PF00015_full_PFAM.441.624--1||RS_GCF_010894405.1_protein.faa_NZ_JAAIYA010000016.1_61@PF00015_full_PFAM.299.515--1||RS_GCF_010894435.1_protein.faa_NZ_JAAIXZ010000001.1_623@PF00015_full_PFAM.305.587--2||RS_GCF_010894435.1_protein.faa_NZ_JAAIXZ010000002.1_80@PF00015_full_PFAM.331.514--1||RS_GCF_010894435.1_protein.faa_NZ_JAAIXZ010000014.1_156@PF00015_full_PFAM.435.614--1||RS_GCF_010894435.1_protein.faa_NZ_JAAIXZ010000021.1_89@PF00015_full_PFAM.501.680--1||RS_GCF_012933655.1_protein.faa_NZ_JABBJJ010000684.1_1@PF00015_full_PFAM.333.515--1||RS_GCF_013336725.1_protein.faa_NZ_JABUMR010000001.1_175@PF00015_full_PFAM.341.517--1||RS_GCF_014930455.1_protein.faa_NZ_JAAIYO010000004.1_12@PF00015_full_PFAM.320.522--2||RS_GCF_014930455.1_protein.faa_NZ_JAAIYO010000006.1_83@PF00015_full_PFAM.430.617--2||RS_GCF_016859125.1_protein.faa_NZ_CP069338.1_659@PF00015_full_PFAM.301.508--3||RS_GCF_017301735.1_protein.faa_NZ_CP071090.1_6452@PF00015_full_PFAM.301.578--1||RS_GCF_900109545.1_protein.faa_NZ_FOAP01000008.1_79@PF00015_full_PFAM.322.512--4||RS_GCF_900111745.1_protein.faa_NZ_FOIJ01000004.1_122@PF00015_full_PFAM.336.518--1:scovhsp_avg=66.87619047619049:scovhsp_max=90.4:scovhsp_min=50.0:scovhsp_std=11.787226280383713:scovhsp_sum=5617.6:send_avg=182.82142857142858:send_max=272.0:send_min=104.0:send_std=43.075210413316185:send_sum=15357.0:sstart_avg=43.273809523809526:sstart_max=124.0:sstart_min=1.0:sstart_std=33.80181473365865:sstart_sum=3635.0])0.919:0.0503859[&&NHX:Sample_counter=rhizpot1--57||rhizpot2--10||rhizpot3--89||rhiztom1--57||rhiztom2--35||rhiztom3--38:Type_counter=GTDB--420||capture--286:besthit_avg=85.03333333333335:besthit_max=100.0:besthit_min=50.6:besthit_std=11.752685396754552:besthit_sum=8163.200000000001:bitscore_avg=207.60416666666666:bitscore_max=309.0:bitscore_min=105.0:bitscore_std=45.9714966992802:bitscore_sum=19930.0:capture_class_counter=c__Actinomycetia--1||c__Alphaproteobacteria--71||c__B15-G4--1||c__Bacilli--4||c__Bacteroidia--5||c__Bdellovibrionia_A--1||c__Blastocatellia--1||c__Chloroflexia--1||c__Clostridia--2||c__Cyanobacteriia--2||c__Deinococci--3||c__Desulfovibrionia--1||c__Desulfuromonadia--4||c__Gammaproteobacteria--90||c__Gemmatimonadetes--4||c__Holophagae--2||c__Magnetococcia--5||c__Methanomicrobia--1||c__Methylomirabilia--8||c__Myxococcia--64||c__Nitrospiria--1||c__Planctomycetia--2||c__RBG-16-71-46--1||c__Spirochaetia--3||c__Sumerlaeia--1||c__Synergistia--1||c__Thermoanaerobaculia--1||c__UBA2428--2||c__UBA4802--1||c__UBA796--1||c__Vicinamibacteria--1:capture_domain_counter=d__Archaea--1||d__Bacteria--285:capture_family_counter=f__Acidaminobacteraceae--1||f__Acidihalobacteraceae--1||f__Azospirillaceae--3||f__BM515--1||f__Beijerinckiaceae--8||f__Burkholderiaceae--25||f__CSP1-6--8||f__Caulobacteraceae--1||f__Chitinibacteraceae--1||f__Chloroflexaceae--1||f__Chromatiaceae--4||f__Desulfovibrionaceae--1||f__Enterobacteriaceae--2||f__Fen-336--1||f__GWC2-71-9--3||f__Ga0077523--1||f__Gemmataceae--1||f__Gemmatimonadaceae--1||f__Geobacteraceae--1||f__Halomonadaceae--1||f__Holophagaceae--2||f__JAFGRV01--1||f__Magnetaquicoccaceae--4||f__Magnetospirillaceae--3||f__Methanomicrobiaceae--1||f__Myxococcaceae--64||f__NBRC-103111--3||f__Neiellaceae--1||f__Nitrospiraceae--1||f__Nocardioidaceae--1||f__Oscillospiraceae--1||f__Paenibacillaceae--1||f__Phormidesmiaceae--2||f__Pseudomonadaceae--33||f__Rhizobiaceae--3||f__Rhodanobacteraceae--2||f__Rhodocyclaceae--17||f__SIAN01--1||f__SV1-B22--1||f__SXON01--1||f__SZUA-252--1||f__Sphingomonadaceae--22||f__Syntrophotaleaceae--2||f__Thermaceae--3||f__Thiobacillaceae--1||f__Treponemataceae--1||f__UBA1018--1||f__UBA12059--1||f__UBA1268--1||f__UBA2428--2||f__UBA5550--1||f__UBA5704--1||f__UBA6013--5||f__UBA7656--1||f__UBA8349--1||f__UBA8363--1||f__UBA998--28||f__Vibrionaceae--1||f__Xanthobacteraceae--3:capture_genus_counter=g__40CM-4-69-5--8||g__Acidaminobacter--1||g__Acidihalobacter--1||g__Aeromicrobium--1||g__Aquabacterium--1||g__Archangium--13||g__Azonexus--15||g__Azospirillum--2||g__BM515--1||g__Blastomonas--3||g__Bosea--3||g__Bradyrhizobium--1||g__CAIKVZ01--1||g__CAILRJ01--1||g__CAIZDL01--1||g__Caulobacter--1||g__Chitinibacter--1||g__Chloroflexus--1||g__Chromatium--4||g__Collimonas--1||g__Corallococcus--19||g__Cronobacter--2||g__Cystobacter--1||g__Desulfovibrio--1||g__GWB1-55-8--1||g__Ga0077526--1||g__Gemmata--1||g__Geomonas--1||g__Geothrix--2||g__Halomonas--1||g__Hyalangium--21||g__JAANAU01--4||g__JABFSM01--1||g__JABMPG01--1||g__JACTMI01--1||g__JADGNW01--1||g__JAFEAR01--2||g__JAFGJK01--1||g__JAFGKU01--1||g__JAFGSN01--1||g__Janthinobacterium--1||g__Magnetospirillum--3||g__Meiothermus--3||g__Methanomicrobium--1||g__Methylobacterium--5||g__Mitsuaria--1||g__Myxococcus--8||g__Nitrospira_A--1||g__Nodosilinea--2||g__Noviherbaspirillum--8||g__Novosphingopyxis--3||g__PFJX01--1||g__Paenibacillus_F--2||g__Paenibacillus_G--1||g__Paenibacillus_Z--1||g__Palsa-1233--2||g__Pandoraea--2||g__Paraburkholderia--5||g__Pelethomonas--1||g__Propionivibrio--1||g__Pseudoduganella--1||g__Pseudomonas_E--32||g__Pseudomonas_F--1||g__QWPN01--1||g__RGIG665--1||g__Rhizobium_A--2||g__Rhodanobacter--2||g__Rhodocyclus--1||g__Rubrivivax--2||g__SIAN01--1||g__SV1-B22--1||g__SXON01--1||g__SZUA-370--1||g__Salinivibrio--1||g__Sphingomicrobium--2||g__Sphingomonas--1||g__Sphingomonas_B--5||g__Sphingopyxis--2||g__Sphingorhabdus_B--4||g__Spiro-10--1||g__Stigmatella--2||g__Syntrophotalea_A--2||g__Tardiphaga--2||g__Thiomonas--1||g__UBA1936--2||g__UBA4720--1||g__UBA6013--5||g__UBA8363--1||g__UBA998--28||g__VTOM01--1||g__WS-7--1:capture_order_counter=o__Azospirillales--3||o__B15-G4--1||o__Bacteroidales--5||o__Burkholderiales--45||o__Caulobacterales--1||o__Chloroflexales--1||o__Chromatiales--4||o__Deinococcales--3||o__Desulfovibrionales--1||o__Desulfuromonadales--3||o__Ectothiorhodospirales--1||o__Enterobacterales--4||o__Fen-336--1||o__Gemmatales--1||o__Gemmatimonadales--4||o__Geobacterales--1||o__Holophagales--2||o__Magnetococcales--5||o__Methanomicrobiales--1||o__Myxococcales--64||o__Nitrospirales--1||o__Oscillospirales--1||o__Paenibacillales--4||o__Peptostreptococcales--1||o__Phormidesmiales--2||o__Pirellulales--1||o__Propionibacteriales--1||o__Pseudomonadales--34||o__Rhizobiales--14||o__Rhodospirillales--3||o__Rickettsiales--28||o__Rokubacteriales--8||o__SZUA-252--1||o__SZUA-6--1||o__Sphingomonadales--22||o__Synergistales--1||o__Treponematales--2||o__UBA1018--1||o__UBA2428--2||o__UBA4802--1||o__UBA5704--1||o__UBA7656--1||o__UBA796--1||o__UBA8349--1||o__Xanthomonadales--2:capture_phylum_counter=p__Acidobacteriota--5||p__Actinobacteriota--1||p__Bacteroidota--5||p__Bdellovibrionota--3||p__Chloroflexota--1||p__Cyanobacteria--2||p__Deinococcota--3||p__Desulfobacterota--4||p__Desulfobacterota_I--1||p__Eisenbacteria--1||p__Firmicutes--4||p__Firmicutes_A--2||p__Gemmatimonadota--4||p__Halobacteriota--1||p__Methylomirabilota--8||p__Myxococcota--64||p__Myxococcota_A--1||p__Nitrospirota--1||p__Planctomycetota--3||p__Proteobacteria--166||p__Spirochaetota--4||p__Sumerlaeota--1||p__Synergistota--1:capture_species_counter=s__40CM-4-69-5 sp001917535--8||s__Acidaminobacter hydrogenoformans--1||s__Acidihalobacter prosperus--1||s__Aeromicrobium massiliense--1||s__Aquabacterium sp016000265--1||s__Archangium gephyra--12||s__Archangium violaceum--1||s__Azonexus sp002425245--13||s__Azonexus sp018780195--1||s__Azonexus sp900549295--1||s__Azospirillum humicireducens--1||s__Azospirillum sp003116015--1||s__BM515 sp002869635--1||s__Blastomonas aquatica--1||s__Blastomonas delafieldii_A--1||s__Blastomonas ursincola--1||s__Bosea sp008253865--1||s__Bosea sp014873125--2||s__Bradyrhizobium sp001556045--1||s__CAIKVZ01 sp903909815--1||s__CAILRJ01 sp010365165--1||s__CAIZDL01 sp903856295--1||s__Caulobacter sp900114015--1||s__Chitinibacter sp009760905--1||s__Chloroflexus aggregans--1||s__Chromatium violascens--4||s__Collimonas sp018305005--1||s__Corallococcus sicarius--8||s__Corallococcus sp003612115--1||s__Corallococcus sp004173515--2||s__Corallococcus sp009909145--1||s__Corallococcus sp014930455--3||s__Corallococcus sp016458225--1||s__Corallococcus terminator--3||s__Cronobacter condimenti--2||s__Cystobacter fuscus_A--1||s__Desulfovibrio sp905214305--1||s__GWB1-55-8 sp001769835--1||s__Ga0077526 sp016713305--1||s__Gemmata massiliana--1||s__Geomonas sp018919395--1||s__Geothrix sp903863195--1||s__Geothrix sp903884655--1||s__Halomonas sp010994375--1||s__Hyalangium minutum--2||s__Hyalangium sp016926755--19||s__JAANAU01 sp015231295--4||s__JABFSM01 sp013140635--1||s__JABMPG01 sp013203855--1||s__JACTMI01 sp017860005--1||s__JADGNW01 sp017883315--1||s__JAFEAR01 sp018266335--2||s__JAFGJK01 sp016929135--1||s__JAFGKU01 sp016928415--1||s__JAFGSN01 sp016934575--1||s__Janthinobacterium sp002813325--1||s__Magnetospirillum gryphiswaldense--1||s__Magnetospirillum moscoviense--2||s__Meiothermus ruber--3||s__Methanomicrobium mobile--1||s__Methylobacterium pseudosasicola--1||s__Methylobacterium segetis--1||s__Methylobacterium sp000019365--1||s__Methylobacterium sp003201865--2||s__Mitsuaria chitosanitabida--1||s__Myxococcus sp014656495--1||s__Myxococcus trucidator--7||s__Nitrospira_A sp013696305--1||s__Nodosilinea sp012031045--2||s__Noviherbaspirillum sp003591035--8||s__Novosphingopyxis baekryungensis--3||s__PFJX01 sp903883985--1||s__Paenibacillus_F sp900107975--2||s__Paenibacillus_G puerhi--1||s__Paenibacillus_Z sacheonensis--1||s__Palsa-1233 sp011390645--2||s__Pandoraea captiosa--2||s__Paraburkholderia caribensis--1||s__Paraburkholderia dinghuensis--1||s__Paraburkholderia mimosarum--1||s__Paraburkholderia sp003121405--1||s__Paraburkholderia sp004359985--1||s__Pelethomonas sp910587505--1||s__Propionivibrio sp003249625--1||s__Pseudoduganella plicata--1||s__Pseudomonas_E fulva_B--3||s__Pseudomonas_E grimontii--1||s__Pseudomonas_E laurentiana--2||s__Pseudomonas_E laurylsulfativorans--1||s__Pseudomonas_E mandelii_D--1||s__Pseudomonas_E ovata--3||s__Pseudomonas_E putida_B--2||s__Pseudomonas_E seleniipraecipitans--1||s__Pseudomonas_E sp000242655--1||s__Pseudomonas_E sp000282515--1||s__Pseudomonas_E sp002163625--1||s__Pseudomonas_E sp002286815--2||s__Pseudomonas_E sp002803095--3||s__Pseudomonas_E sp003060885--1||s__Pseudomonas_E sp003097135--1||s__Pseudomonas_E sp004136015--2||s__Pseudomonas_E sp004803755--1||s__Pseudomonas_E sp011752565--1||s__Pseudomonas_E sp014851765--2||s__Pseudomonas_E sp900590755--1||s__Pseudomonas_E wadenswilerensis--1||s__Pseudomonas_F furukawaii--1||s__QWPN01 sp005789975--1||s__RGIG665 sp017998495--1||s__Rhizobium_A sp018760785--2||s__Rhodanobacter sp004322005--1||s__Rhodanobacter sp014200755--1||s__Rhodocyclus tenuis_A--1||s__Rubrivivax sp904426505--2||s__SIAN01 sp016795285--1||s__SV1-B22 sp018398915--1||s__SXON01 sp009692585--1||s__SZUA-370 sp018816345--1||s__Salinivibrio sharmensis--1||s__Sphingomicrobium sp016924655--2||s__Sphingomonas phyllosphaerae_B--1||s__Sphingomonas_B sp009913435--3||s__Sphingomonas_B sp013044515--2||s__Sphingopyxis macrogoltabida_B--1||s__Sphingopyxis soli--1||s__Sphingorhabdus_B sp002479765--4||s__Spiro-10 sp003252395--1||s__Stigmatella aurantiaca_A--2||s__Syntrophotalea_A sp013619105--2||s__Tardiphaga sp018279705--2||s__Thiomonas sp000377645--1||s__UBA1936 sp003660165--1||s__UBA1936 sp013821585--1||s__UBA4720 sp003131365--1||s__UBA6013 sp002428105--5||s__UBA8363 sp015232645--1||s__UBA998 sp002291925--28||s__VTOM01 sp009765365--1||s__WS-7 sp005893265--1:evalue_avg=6.166687332417676e-32:evalue_max=5.05e-30:evalue_min=1.29e-108:evalue_std=5.22084192513575e-31:evalue_sum=5.9200198391209684e-30:gapopen_avg=0.3125:gapopen_max=3.0:gapopen_min=0.0:gapopen_std=0.6376354345301247:gapopen_sum=30.0:gtdb_class_counter=c__Desulfitobacteriia--5||c__Myxococcia--413||c__Polyangia--2:gtdb_domain_counter=d__Bacteria--420:gtdb_family_counter=f__40CM-4-68-19--13||f__Anaeromyxobacteraceae--2||f__Heliobacteriaceae--5||f__Myxococcaceae--398||f__Polyangiaceae--2:gtdb_genus_counter=g__40CM-4-68-19--12||g__Aggregicoccus--2||g__Anaeromyxobacter--1||g__Archangium--46||g__CAITIQ01--1||g__CAIWCD01--1||g__Corallococcus--138||g__Cystobacter--26||g__Heliomicrobium--3||g__Heliorestis--2||g__Hyalangium--10||g__JADJCA01--1||g__Melittangium--12||g__Myxococcus--152||g__R267--1||g__Stigmatella--12:gtdb_order_counter=o__Heliobacteriales--5||o__Myxococcales--413||o__Polyangiales--2:gtdb_phylum_counter=p__Firmicutes_B--5||p__Myxococcota--415:gtdb_species_counter=s__40CM-4-68-19 sp001918155--2||s__40CM-4-68-19 sp005879095--1||s__40CM-4-68-19 sp005879315--3||s__40CM-4-68-19 sp005879505--1||s__40CM-4-68-19 sp005879535--2||s__40CM-4-68-19 sp005879805--1||s__40CM-4-68-19 sp005888115--2||s__Aggregicoccus sp009659535--2||s__Anaeromyxobacter sp000964525--1||s__Archangium gephyra--10||s__Archangium sp003044305--10||s__Archangium violaceum--9||s__Archangium violaceum_A--8||s__Archangium violaceum_B--9||s__CAITIQ01 sp013361525--1||s__CAIWCD01 sp903911145--1||s__Corallococcus aberystwythensis--8||s__Corallococcus carmarthensis--7||s__Corallococcus coralloides--7||s__Corallococcus exercitus--8||s__Corallococcus exiguus--8||s__Corallococcus interemptor--7||s__Corallococcus macrosporus_A--7||s__Corallococcus sicarius--11||s__Corallococcus sp003600865--7||s__Corallococcus sp003611675--11||s__Corallococcus sp003612115--10||s__Corallococcus sp004173515--8||s__Corallococcus sp009909145--7||s__Corallococcus sp014930455--8||s__Corallococcus sp016458225--7||s__Corallococcus sp017309135--7||s__Corallococcus terminator--10||s__Cystobacter ferrugineus--9||s__Cystobacter fuscus--9||s__Cystobacter fuscus_A--8||s__Heliomicrobium gestii--1||s__Heliomicrobium modesticaldum--1||s__Heliomicrobium undosum--1||s__Heliorestis acidaminivorans--1||s__Heliorestis convoluta--1||s__Hyalangium minutum--5||s__Hyalangium sp016926755--5||s__JADJCA01 sp016703425--1||s__Melittangium boletus--6||s__Melittangium primigenium--6||s__Myxococcus caerfyrddinensis--10||s__Myxococcus eversor--8||s__Myxococcus fallax--10||s__Myxococcus fulvus--8||s__Myxococcus hansupus--8||s__Myxococcus macrosporus--8||s__Myxococcus sp010998615--8||s__Myxococcus sp013336725--9||s__Myxococcus sp013372585--9||s__Myxococcus sp014656495--8||s__Myxococcus sp017301635--8||s__Myxococcus sp017301735--11||s__Myxococcus stipitatus--8||s__Myxococcus trucidator--7||s__Myxococcus virescens--8||s__Myxococcus xanthus--8||s__Myxococcus xanthus_A--8||s__Myxococcus xanthus_B--8||s__R267 sp001768075--1||s__Stigmatella aurantiaca--4||s__Stigmatella aurantiaca_A--4||s__Stigmatella erecta--4:heptad_counter=MCP-28H--11||MCP-34H--2||MCP-40H--38||MCP-44H--636||MCP-52H--18:lbd_counter=sCache_3_2--1:lca_tree=f__Myxococcaceae:length_avg=137.32291666666666:length_max=182.0:length_min=68.0:length_std=23.619570294084372:length_sum=13183.0:mismatch_avg=19.9375:mismatch_max=72.0:mismatch_min=0.0:mismatch_std=15.871730910813199:mismatch_sum=1914.0:name=N355881:qcovhsp_avg=99.409375:qcovhsp_max=100.0:qcovhsp_min=95.0:qcovhsp_std=1.1446974433631385:qcovhsp_sum=9543.3:qend_avg=137.32291666666666:qend_max=182.0:qend_min=68.0:qend_std=23.572729467785514:qend_sum=13183.0:qstart_avg=1.3020833333333333:qstart_max=6.0:qstart_min=1.0:qstart_std=0.8840075216001356:qstart_sum=125.0:ref_name_counter=GB_GCA_004173515.1_protein.faa_SECN01000033.1_21@PF00015_full_PFAM.519.700--1||GB_GCA_004173515.1_protein.faa_SECN01000238.1_14@PF00015_full_PFAM.318.459--1||GB_GCA_004173515.1_protein.faa_SECN01000730.1_1@PF00015_full_PFAM.317.483--1||GB_GCA_005879315.1_protein.faa_VBLC01000051.1_28@PF00015_full_PFAM.303.504--4||GB_GCA_005879505.1_protein.faa_VBKQ01000492.1_3@PF00015_full_PFAM.301.501--3||GB_GCA_016926755.1_protein.faa_JAFGNZ010000075.1_81@PF00015_full_PFAM.1.136--1||GB_GCA_016926755.1_protein.faa_JAFGNZ010000122.1_35@PF00015_full_PFAM.317.581--6||GB_GCA_016926755.1_protein.faa_JAFGNZ010000184.1_46@PF00015_full_PFAM.441.626--2||RS_GCF_000165485.1_protein.faa_NC_014623.1_7263@PF00015_full_PFAM.341.517--1||RS_GCF_000255295.1_protein.faa_NC_017030.1_4363@PF00015_full_PFAM.311.490--1||RS_GCF_000335475.2_protein.faa_NZ_ANAH02000030.1_17@PF00015_full_PFAM.381.583--1||RS_GCF_000733295.1_protein.faa_NZ_JPMI01000097.1_6@PF00015_full_PFAM.437.615--3||RS_GCF_000733295.1_protein.faa_NZ_JPMI01000233.1_6@PF00015_full_PFAM.439.618--1||RS_GCF_000733295.1_protein.faa_NZ_JPMI01000256.1_19@PF00015_full_PFAM.296.508--4||RS_GCF_000733295.1_protein.faa_NZ_JPMI01000391.1_18@PF00015_full_PFAM.411.583--1||RS_GCF_000737315.1_protein.faa_NZ_JMCB01000002.1_238@PF00015_full_PFAM.376.626--2||RS_GCF_000737315.1_protein.faa_NZ_JMCB01000003.1_386@PF00015_full_PFAM.350.528--2||RS_GCF_000737315.1_protein.faa_NZ_JMCB01000005.1_144@PF00015_full_PFAM.271.512--3||RS_GCF_000737315.1_protein.faa_NZ_JMCB01000012.1_114@PF00015_full_PFAM.333.583--2||RS_GCF_001027285.1_protein.faa_NZ_CP011509.1_2476@PF00015_full_PFAM.332.581--1||RS_GCF_001027285.1_protein.faa_NZ_CP011509.1_2784@PF00015_full_PFAM.347.536--2||RS_GCF_001027285.1_protein.faa_NZ_CP011509.1_3581@PF00015_full_PFAM.289.562--2||RS_GCF_001027285.1_protein.faa_NZ_CP011509.1_4088@PF00015_full_PFAM.343.589--5||RS_GCF_001027285.1_protein.faa_NZ_CP011509.1_8538@PF00015_full_PFAM.293.509--1||RS_GCF_001887355.1_protein.faa_NZ_MPIN01000001.1_970@PF00015_full_PFAM.981.1172--1||RS_GCF_001887355.1_protein.faa_NZ_MPIN01000003.1_519@PF00015_full_PFAM.350.534--1||RS_GCF_002305895.1_protein.faa_NZ_CP022203.1_2193@PF00015_full_PFAM.435.621--1||RS_GCF_003044305.1_protein.faa_NZ_PZOX01000003.1_482@PF00015_full_PFAM.301.513--1||RS_GCF_003611585.1_protein.faa_NZ_RAVW01000089.1_14@PF00015_full_PFAM.147.315--1||RS_GCF_003611585.1_protein.faa_NZ_RAVW01000536.1_2@PF00015_full_PFAM.318.490--1||RS_GCF_003611635.1_protein.faa_NZ_RAVZ01000015.1_23@PF00015_full_PFAM.452.614--1||RS_GCF_003611635.1_protein.faa_NZ_RAVZ01000377.1_6@PF00015_full_PFAM.338.579--1||RS_GCF_003611675.1_protein.faa_NZ_RAWA01000026.1_41@PF00015_full_PFAM.525.707--1||RS_GCF_003611675.1_protein.faa_NZ_RAWA01000102.1_19@PF00015_full_PFAM.338.585--2||RS_GCF_003611735.1_protein.faa_NZ_RAWG01000002.1_40@PF00015_full_PFAM.451.617--1||RS_GCF_003611735.1_protein.faa_NZ_RAWG01000037.1_2@PF00015_full_PFAM.323.613--1||RS_GCF_003611735.1_protein.faa_NZ_RAWG01000082.1_7@PF00015_full_PFAM.329.575--1||RS_GCF_009909145.1_protein.faa_NZ_JAAAPJ010000008.1_253@PF00015_full_PFAM.471.673--2||RS_GCF_009909145.1_protein.faa_NZ_JAAAPJ010000022.1_75@PF00015_full_PFAM.443.611--1||RS_GCF_010894405.1_protein.faa_NZ_JAAIYA010000010.1_228@PF00015_full_PFAM.441.624--2||RS_GCF_010894405.1_protein.faa_NZ_JAAIYA010000016.1_61@PF00015_full_PFAM.299.515--1||RS_GCF_010894405.1_protein.faa_NZ_JAAIYA010000041.1_39@PF00015_full_PFAM.319.500--1||RS_GCF_010894435.1_protein.faa_NZ_JAAIXZ010000001.1_623@PF00015_full_PFAM.305.587--2||RS_GCF_010894435.1_protein.faa_NZ_JAAIXZ010000002.1_80@PF00015_full_PFAM.331.514--1||RS_GCF_010894435.1_protein.faa_NZ_JAAIXZ010000014.1_156@PF00015_full_PFAM.435.614--1||RS_GCF_010894435.1_protein.faa_NZ_JAAIXZ010000021.1_89@PF00015_full_PFAM.501.680--1||RS_GCF_012933655.1_protein.faa_NZ_JABBJJ010000684.1_1@PF00015_full_PFAM.333.515--1||RS_GCF_013336725.1_protein.faa_NZ_JABUMR010000001.1_175@PF00015_full_PFAM.341.517--1||RS_GCF_014930455.1_protein.faa_NZ_JAAIYO010000004.1_12@PF00015_full_PFAM.320.522--2||RS_GCF_014930455.1_protein.faa_NZ_JAAIYO010000006.1_83@PF00015_full_PFAM.430.617--2||RS_GCF_016859125.1_protein.faa_NZ_CP069338.1_659@PF00015_full_PFAM.301.508--3||RS_GCF_017301635.1_protein.faa_NZ_CP071091.1_1055@PF00015_full_PFAM.319.500--4||RS_GCF_017301735.1_protein.faa_NZ_CP071090.1_6452@PF00015_full_PFAM.301.578--1||RS_GCF_900109545.1_protein.faa_NZ_FOAP01000008.1_79@PF00015_full_PFAM.322.512--4||RS_GCF_900111745.1_protein.faa_NZ_FOIJ01000004.1_122@PF00015_full_PFAM.336.518--1:scovhsp_avg=66.63541666666667:scovhsp_max=90.4:scovhsp_min=50.0:scovhsp_std=11.91238169801901:scovhsp_sum=6397.0:send_avg=175.95833333333334:send_max=272.0:send_min=68.0:send_std=45.419429338153385:send_sum=16892.0:sstart_avg=39.854166666666664:sstart_max=124.0:sstart_min=1.0:sstart_std=33.314444209418475:sstart_sum=3826.0],(((((0fedfa92-a320-4d1b-9862-ba4f9e4e95ca_2@MCPsignal.437.495:6e-09[&&NHX:Sample=rhizpot3:Type=capture:capture_class=c__Alphaproteobacteria:capture_domain=d__Bacteria:capture_family=f__UBA998:capture_genus=g__UBA998:capture_order=o__Rickettsiales:capture_phylum=p__Proteobacteria:capture_species=s__UBA998 sp002291925:heptad=MCP-44H],33d1be83-9d67-4091-96bd-ab0cc7910e68_5@MCPsignal.213.343:0.0309534[&&NHX:Sample=rhiztom3:Type=capture:capture_class=c__Alphaproteobacteria:capture_domain=d__Bacteria:capture_family=f__UBA998:capture_genus=g__UBA998:capture_order=o__Rickettsiales:capture_phylum=p__Proteobacteria:capture_species=s__UBA998 sp002291925:heptad=MCP-44H])0.046:0.028449[&&NHX:Sample_counter=rhizpot3--1||rhiztom3--1:Type_counter=capture--2:capture_class_counter=c__Alphaproteobacteria--2:capture_domain_counter=d__Bacteria--2:capture_family_counter=f__UBA998--2:capture_genus_counter=g__UBA998--2:capture_order_counter=o__Rickettsiales--2:capture_phylum_counter=p__Proteobacteria--2:capture_species_counter=s__UBA998 sp002291925--2:gtdb_class_counter=:gtdb_domain_counter=:gtdb_family_counter=:gtdb_genus_counter=:gtdb_order_counter=:gtdb_phylum_counter=:gtdb_species_counter=:heptad_counter=MCP-44H--2:lbd_counter=:name=N355884:ref_name_counter=],1562885f-cf2b-4b90-9607-50fbcbf1213f_5@MCPsignal.26.94:0.0754955[&&NHX:Sample=rhizpot3:Type=capture:capture_class=c__Gammaproteobacteria:capture_domain=d__Bacteria:capture_family=f__Succinivibrionaceae:capture_genus=g__Avisuccinivibrio:capture_order=o__Enterobacterales:capture_phylum=p__Proteobacteria:capture_species=s__Avisuccinivibrio pullicola:heptad=MCP-44H])0.911:0.0630568[&&NHX:Sample_counter=rhizpot3--2||rhiztom3--1:Type_counter=capture--3:capture_class_counter=c__Alphaproteobacteria--2||c__Gammaproteobacteria--1:capture_domain_counter=d__Bacteria--3:capture_family_counter=f__Succinivibrionaceae--1||f__UBA998--2:capture_genus_counter=g__Avisuccinivibrio--1||g__UBA998--2:capture_order_counter=o__Enterobacterales--1||o__Rickettsiales--2:capture_phylum_counter=p__Proteobacteria--3:capture_species_counter=s__Avisuccinivibrio pullicola--1||s__UBA998 sp002291925--2:gtdb_class_counter=:gtdb_domain_counter=:gtdb_family_counter=:gtdb_genus_counter=:gtdb_order_counter=:gtdb_phylum_counter=:gtdb_species_counter=:heptad_counter=MCP-44H--3:lbd_counter=:name=N355886:ref_name_counter=],(05fb81eb-4acb-5d23-b189-026b3b06c311_5@MCPsignal.65.125:5e-09[&&NHX:Sample=rhizpot1:Type=capture:capture_class=c__Negativicutes:capture_domain=d__Bacteria:capture_family=f__Selenomonadaceae:capture_genus=g__Selenomonas_C:capture_order=o__Selenomonadales:capture_phylum=p__Firmicutes_C:capture_species=s__Selenomonas_C sp002351185:heptad=MCP-44H],3e9524df-77fc-5183-8617-a03826281b32_1@MCPsignal.62.148:5e-09[&&NHX:Sample=rhizpot1:Type=capture:capture_class=c__Actinomycetia:capture_domain=d__Bacteria:capture_family=f__Geodermatophilaceae:capture_genus=g__Blastococcus:capture_order=o__Mycobacteriales:capture_phylum=p__Actinobacteriota:capture_species=s__Blastococcus saxobsidens:heptad=MCP-44H])0.792:0.0345508[&&NHX:Sample_counter=rhizpot1--2:Type_counter=capture--2:capture_class_counter=c__Actinomycetia--1||c__Negativicutes--1:capture_domain_counter=d__Bacteria--2:capture_family_counter=f__Geodermatophilaceae--1||f__Selenomonadaceae--1:capture_genus_counter=g__Blastococcus--1||g__Selenomonas_C--1:capture_order_counter=o__Mycobacteriales--1||o__Selenomonadales--1:capture_phylum_counter=p__Actinobacteriota--1||p__Firmicutes_C--1:capture_species_counter=s__Blastococcus saxobsidens--1||s__Selenomonas_C sp002351185--1:gtdb_class_counter=:gtdb_domain_counter=:gtdb_family_counter=:gtdb_genus_counter=:gtdb_order_counter=:gtdb_phylum_counter=:gtdb_species_counter=:heptad_counter=MCP-44H--2:lbd_counter=:name=N355889:ref_name_counter=])0.925:0.076706[&&NHX:Sample_counter=rhizpot1--2||rhizpot3--2||rhiztom3--1:Type_counter=capture--5:capture_class_counter=c__Actinomycetia--1||c__Alphaproteobacteria--2||c__Gammaproteobacteria--1||c__Negativicutes--1:capture_domain_counter=d__Bacteria--5:capture_family_counter=f__Geodermatophilaceae--1||f__Selenomonadaceae--1||f__Succinivibrionaceae--1||f__UBA998--2:capture_genus_counter=g__Avisuccinivibrio--1||g__Blastococcus--1||g__Selenomonas_C--1||g__UBA998--2:capture_order_counter=o__Enterobacterales--1||o__Mycobacteriales--1||o__Rickettsiales--2||o__Selenomonadales--1:capture_phylum_counter=p__Actinobacteriota--1||p__Firmicutes_C--1||p__Proteobacteria--3:capture_species_counter=s__Avisuccinivibrio pullicola--1||s__Blastococcus saxobsidens--1||s__Selenomonas_C sp002351185--1||s__UBA998 sp002291925--2:gtdb_class_counter=:gtdb_domain_counter=:gtdb_family_counter=:gtdb_genus_counter=:gtdb_order_counter=:gtdb_phylum_counter=:gtdb_species_counter=:heptad_counter=MCP-44H--5:lbd_counter=:name=N355890:ref_name_counter=],((ed6a4d74-509b-4f43-b7bc-c2618abe08db_1@MCPsignal.484.568:0.051212[&&NHX:Sample=rhizpot1:Type=capture:capture_class=c__Gammaproteobacteria:capture_domain=d__Bacteria:capture_family=f__Pseudomonadaceae:capture_genus=g__Pseudomonas_E:capture_order=o__Pseudomonadales:capture_phylum=p__Proteobacteria:capture_species=s__Pseudomonas_E sp000955815:heptad=MCP-44H],(((16849ea6-8d44-45ac-a0b1-76a473dbc468_6@MCPsignal.246.301:5e-09[&&NHX:Sample=rhiztom1:Type=capture:capture_class=c__Alphaproteobacteria:capture_domain=d__Bacteria:capture_family=f__Beijerinckiaceae:capture_genus=g__Methylobacterium:capture_order=o__Rhizobiales:capture_phylum=p__Proteobacteria:capture_species=s__Methylobacterium sp004745635:heptad=MCP-44H],(GB_GCA_016926755.1_protein.faa_JAFGNZ010000068.1_5@PF00015_full_PFAM.343.592:0.0224392[&&NHX:Type=GTDB:gtdb_class=c__Myxococcia:gtdb_domain=d__Bacteria:gtdb_family=f__Myxococcaceae:gtdb_genus=g__Hyalangium:gtdb_order=o__Myxococcales:gtdb_phylum=p__Myxococcota:gtdb_species=s__Hyalangium sp016926755:heptad=MCP-44H:species=d__Bacteria_p__Myxococcota_c__Myxococcia_o__Myxococcales_f__Myxococcaceae_g__Hyalangium_s__Hyalangium sp016926755],(17cc33c8-4fcc-4d5a-b27b-421fca7f3f21_4@MCPsignal.24.157:5e-09[&&NHX:Sample=rhiztom3:Type=capture:besthit=95.5:bitscore=233.0:capture_class=c__Alphaproteobacteria:capture_domain=d__Bacteria:capture_family=f__UBA998:capture_genus=g__UBA998:capture_order=o__Rickettsiales:capture_phylum=p__Proteobacteria:capture_species=s__UBA998 sp002291925:evalue=2.08e-78:gapopen=0.0:heptad=MCP-44H:length=133.0:mismatch=6.0:qcovhsp=100.0:qend=133.0:qstart=1.0:ref_name=GB_GCA_016926755.1_protein.faa_JAFGNZ010000068.1_5@PF00015_full_PFAM.343.592:scovhsp=53.4:send=230.0:sstart=98.0],457586f1-63c8-434f-831e-7ba548cd0baf_1@MCPsignal.21.98:0.0346851[&&NHX:Sample=rhiztom1:Type=capture:capture_class=c__Alphaproteobacteria:capture_domain=d__Bacteria:capture_family=f__UBA998:capture_genus=g__UBA998:capture_order=o__Rickettsiales:capture_phylum=p__Proteobacteria:capture_species=s__UBA998 sp002291925:heptad=MCP-44H])0.711:0.0185285[&&NHX:Sample_counter=rhiztom1--1||rhiztom3--1:Type_counter=capture--2:besthit_avg=95.5:besthit_max=95.5:besthit_min=95.5:besthit_std=0:besthit_sum=95.5:bitscore_avg=233.0:bitscore_max=233.0:bitscore_min=233.0:bitscore_std=0:bitscore_sum=233.0:capture_class_counter=c__Alphaproteobacteria--2:capture_domain_counter=d__Bacteria--2:capture_family_counter=f__UBA998--2:capture_genus_counter=g__UBA998--2:capture_order_counter=o__Rickettsiales--2:capture_phylum_counter=p__Proteobacteria--2:capture_species_counter=s__UBA998 sp002291925--2:evalue_avg=2.08e-78:evalue_max=2.08e-78:evalue_min=2.08e-78:evalue_std=0:evalue_sum=2.08e-78:gapopen_avg=0.0:gapopen_max=0.0:gapopen_min=0.0:gapopen_std=0:gapopen_sum=0.0:gtdb_class_counter=:gtdb_domain_counter=:gtdb_family_counter=:gtdb_genus_counter=:gtdb_order_counter=:gtdb_phylum_counter=:gtdb_species_counter=:heptad_counter=MCP-44H--2:lbd_counter=:length_avg=133.0:length_max=133.0:length_min=133.0:length_std=0:length_sum=133.0:mismatch_avg=6.0:mismatch_max=6.0:mismatch_min=6.0:mismatch_std=0:mismatch_sum=6.0:name=N355896:qcovhsp_avg=100.0:qcovhsp_max=100.0:qcovhsp_min=100.0:qcovhsp_std=0:qcovhsp_sum=100.0:qend_avg=133.0:qend_max=133.0:qend_min=133.0:qend_std=0:qend_sum=133.0:qstart_avg=1.0:qstart_max=1.0:qstart_min=1.0:qstart_std=0:qstart_sum=1.0:ref_name_counter=GB_GCA_016926755.1_protein.faa_JAFGNZ010000068.1_5@PF00015_full_PFAM.343.592--1:scovhsp_avg=53.4:scovhsp_max=53.4:scovhsp_min=53.4:scovhsp_std=0:scovhsp_sum=53.4:send_avg=230.0:send_max=230.0:send_min=230.0:send_std=0:send_sum=230.0:sstart_avg=98.0:sstart_max=98.0:sstart_min=98.0:sstart_std=0:sstart_sum=98.0])0.106:0.00146489[&&NHX:Sample_counter=rhiztom1--1||rhiztom3--1:Type_counter=GTDB--1||capture--2:besthit_avg=95.5:besthit_max=95.5:besthit_min=95.5:besthit_std=0:besthit_sum=95.5:bitscore_avg=233.0:bitscore_max=233.0:bitscore_min=233.0:bitscore_std=0:bitscore_sum=233.0:capture_class_counter=c__Alphaproteobacteria--2:capture_domain_counter=d__Bacteria--2:capture_family_counter=f__UBA998--2:capture_genus_counter=g__UBA998--2:capture_order_counter=o__Rickettsiales--2:capture_phylum_counter=p__Proteobacteria--2:capture_species_counter=s__UBA998 sp002291925--2:evalue_avg=2.08e-78:evalue_max=2.08e-78:evalue_min=2.08e-78:evalue_std=0:evalue_sum=2.08e-78:gapopen_avg=0.0:gapopen_max=0.0:gapopen_min=0.0:gapopen_std=0:gapopen_sum=0.0:gtdb_class_counter=c__Myxococcia--1:gtdb_domain_counter=d__Bacteria--1:gtdb_family_counter=f__Myxococcaceae--1:gtdb_genus_counter=g__Hyalangium--1:gtdb_order_counter=o__Myxococcales--1:gtdb_phylum_counter=p__Myxococcota--1:gtdb_species_counter=s__Hyalangium sp016926755--1:heptad_counter=MCP-44H--3:lbd_counter=:lca_tree=s__Hyalangium sp016926755:length_avg=133.0:length_max=133.0:length_min=133.0:length_std=0:length_sum=133.0:mismatch_avg=6.0:mismatch_max=6.0:mismatch_min=6.0:mismatch_std=0:mismatch_sum=6.0:name=N355897:qcovhsp_avg=100.0:qcovhsp_max=100.0:qcovhsp_min=100.0:qcovhsp_std=0:qcovhsp_sum=100.0:qend_avg=133.0:qend_max=133.0:qend_min=133.0:qend_std=0:qend_sum=133.0:qstart_avg=1.0:qstart_max=1.0:qstart_min=1.0:qstart_std=0:qstart_sum=1.0:ref_name_counter=GB_GCA_016926755.1_protein.faa_JAFGNZ010000068.1_5@PF00015_full_PFAM.343.592--1:scovhsp_avg=53.4:scovhsp_max=53.4:scovhsp_min=53.4:scovhsp_std=0:scovhsp_sum=53.4:send_avg=230.0:send_max=230.0:send_min=230.0:send_std=0:send_sum=230.0:sstart_avg=98.0:sstart_max=98.0:sstart_min=98.0:sstart_std=0:sstart_sum=98.0])0:1.3e-08[&&NHX:Sample_counter=rhiztom1--2||rhiztom3--1:Type_counter=GTDB--1||capture--3:besthit_avg=95.5:besthit_max=95.5:besthit_min=95.5:besthit_std=0:besthit_sum=95.5:bitscore_avg=233.0:bitscore_max=233.0:bitscore_min=233.0:bitscore_std=0:bitscore_sum=233.0:capture_class_counter=c__Alphaproteobacteria--3:capture_domain_counter=d__Bacteria--3:capture_family_counter=f__Beijerinckiaceae--1||f__UBA998--2:capture_genus_counter=g__Methylobacterium--1||g__UBA998--2:capture_order_counter=o__Rhizobiales--1||o__Rickettsiales--2:capture_phylum_counter=p__Proteobacteria--3:capture_species_counter=s__Methylobacterium sp004745635--1||s__UBA998 sp002291925--2:evalue_avg=2.08e-78:evalue_max=2.08e-78:evalue_min=2.08e-78:evalue_std=0:evalue_sum=2.08e-78:gapopen_avg=0.0:gapopen_max=0.0:gapopen_min=0.0:gapopen_std=0:gapopen_sum=0.0:gtdb_class_counter=c__Myxococcia--1:gtdb_domain_counter=d__Bacteria--1:gtdb_family_counter=f__Myxococcaceae--1:gtdb_genus_counter=g__Hyalangium--1:gtdb_order_counter=o__Myxococcales--1:gtdb_phylum_counter=p__Myxococcota--1:gtdb_species_counter=s__Hyalangium sp016926755--1:heptad_counter=MCP-44H--4:lbd_counter=:lca_tree=s__Hyalangium sp016926755:length_avg=133.0:length_max=133.0:length_min=133.0:length_std=0:length_sum=133.0:mismatch_avg=6.0:mismatch_max=6.0:mismatch_min=6.0:mismatch_std=0:mismatch_sum=6.0:name=N355898:qcovhsp_avg=100.0:qcovhsp_max=100.0:qcovhsp_min=100.0:qcovhsp_std=0:qcovhsp_sum=100.0:qend_avg=133.0:qend_max=133.0:qend_min=133.0:qend_std=0:qend_sum=133.0:qstart_avg=1.0:qstart_max=1.0:qstart_min=1.0:qstart_std=0:qstart_sum=1.0:ref_name_counter=GB_GCA_016926755.1_protein.faa_JAFGNZ010000068.1_5@PF00015_full_PFAM.343.592--1:scovhsp_avg=53.4:scovhsp_max=53.4:scovhsp_min=53.4:scovhsp_std=0:scovhsp_sum=53.4:send_avg=230.0:send_max=230.0:send_min=230.0:send_std=0:send_sum=230.0:sstart_avg=98.0:sstart_max=98.0:sstart_min=98.0:sstart_std=0:sstart_sum=98.0],(1379b108-8fd4-4c3c-852f-b050da41a84b_2@MCPsignal.191.268:5e-09[&&NHX:Sample=rhiztom1:Type=capture:capture_class=c__Alphaproteobacteria:capture_domain=d__Bacteria:capture_family=f__UBA998:capture_genus=g__UBA998:capture_order=o__Rickettsiales:capture_phylum=p__Proteobacteria:capture_species=s__UBA998 sp002291925:heptad=MCP-44H],6186cbf4-14a1-4b0a-845a-a891d9b4b5f3_3@MCPsignal.244.304:5e-09[&&NHX:Sample=rhiztom1:Type=capture:capture_class=c__Alphaproteobacteria:capture_domain=d__Bacteria:capture_family=f__UBA998:capture_genus=g__UBA998:capture_order=o__Rickettsiales:capture_phylum=p__Proteobacteria:capture_species=s__UBA998 sp002291925:heptad=MCP-44H])0:5e-09[&&NHX:Sample_counter=rhiztom1--2:Type_counter=capture--2:capture_class_counter=c__Alphaproteobacteria--2:capture_domain_counter=d__Bacteria--2:capture_family_counter=f__UBA998--2:capture_genus_counter=g__UBA998--2:capture_order_counter=o__Rickettsiales--2:capture_phylum_counter=p__Proteobacteria--2:capture_species_counter=s__UBA998 sp002291925--2:gtdb_class_counter=:gtdb_domain_counter=:gtdb_family_counter=:gtdb_genus_counter=:gtdb_order_counter=:gtdb_phylum_counter=:gtdb_species_counter=:heptad_counter=MCP-44H--2:lbd_counter=:name=N355901:ref_name_counter=])0.503:0.000629012[&&NHX:Sample_counter=rhiztom1--4||rhiztom3--1:Type_counter=GTDB--1||capture--5:besthit_avg=95.5:besthit_max=95.5:besthit_min=95.5:besthit_std=0:besthit_sum=95.5:bitscore_avg=233.0:bitscore_max=233.0:bitscore_min=233.0:bitscore_std=0:bitscore_sum=233.0:capture_class_counter=c__Alphaproteobacteria--5:capture_domain_counter=d__Bacteria--5:capture_family_counter=f__Beijerinckiaceae--1||f__UBA998--4:capture_genus_counter=g__Methylobacterium--1||g__UBA998--4:capture_order_counter=o__Rhizobiales--1||o__Rickettsiales--4:capture_phylum_counter=p__Proteobacteria--5:capture_species_counter=s__Methylobacterium sp004745635--1||s__UBA998 sp002291925--4:evalue_avg=2.08e-78:evalue_max=2.08e-78:evalue_min=2.08e-78:evalue_std=0:evalue_sum=2.08e-78:gapopen_avg=0.0:gapopen_max=0.0:gapopen_min=0.0:gapopen_std=0:gapopen_sum=0.0:gtdb_class_counter=c__Myxococcia--1:gtdb_domain_counter=d__Bacteria--1:gtdb_family_counter=f__Myxococcaceae--1:gtdb_genus_counter=g__Hyalangium--1:gtdb_order_counter=o__Myxococcales--1:gtdb_phylum_counter=p__Myxococcota--1:gtdb_species_counter=s__Hyalangium sp016926755--1:heptad_counter=MCP-44H--6:lbd_counter=:lca_tree=s__Hyalangium sp016926755:length_avg=133.0:length_max=133.0:length_min=133.0:length_std=0:length_sum=133.0:mismatch_avg=6.0:mismatch_max=6.0:mismatch_min=6.0:mismatch_std=0:mismatch_sum=6.0:name=N355902:qcovhsp_avg=100.0:qcovhsp_max=100.0:qcovhsp_min=100.0:qcovhsp_std=0:qcovhsp_sum=100.0:qend_avg=133.0:qend_max=133.0:qend_min=133.0:qend_std=0:qend_sum=133.0:qstart_avg=1.0:qstart_max=1.0:qstart_min=1.0:qstart_std=0:qstart_sum=1.0:ref_name_counter=GB_GCA_016926755.1_protein.faa_JAFGNZ010000068.1_5@PF00015_full_PFAM.343.592--1:scovhsp_avg=53.4:scovhsp_max=53.4:scovhsp_min=53.4:scovhsp_std=0:scovhsp_sum=53.4:send_avg=230.0:send_max=230.0:send_min=230.0:send_std=0:send_sum=230.0:sstart_avg=98.0:sstart_max=98.0:sstart_min=98.0:sstart_std=0:sstart_sum=98.0],((((5e251dae-20c7-43f4-ad42-c7bfa3b2796c_3@MCPsignal.84.238:0.00536721[&&NHX:Sample=rhiztom3:Type=capture:besthit=98.1:bitscore=271.0:capture_class=c__Alphaproteobacteria:capture_domain=d__Bacteria:capture_family=f__UBA998:capture_genus=g__UBA998:capture_order=o__Rickettsiales:capture_phylum=p__Proteobacteria:capture_species=s__UBA998 sp002291925:evalue=2.77e-93:gapopen=1.0:heptad=MCP-44H:length=154.0:mismatch=2.0:qcovhsp=100.0:qend=154.0:qstart=1.0:ref_name=RS_GCF_000737315.1_protein.faa_NZ_JMCB01000007.1_132@PF00015_full_PFAM.346.592:scovhsp=62.2:send=229.0:sstart=77.0],(RS_GCF_000737315.1_protein.faa_NZ_JMCB01000007.1_132@PF00015_full_PFAM.346.592:1.8e-08[&&NHX:Type=GTDB:gtdb_class=c__Myxococcia:gtdb_domain=d__Bacteria:gtdb_family=f__Myxococcaceae:gtdb_genus=g__Hyalangium:gtdb_order=o__Myxococcales:gtdb_phylum=p__Myxococcota:gtdb_species=s__Hyalangium minutum:heptad=MCP-44H:species=d__Bacteria_p__Myxococcota_c__Myxococcia_o__Myxococcales_f__Myxococcaceae_g__Hyalangium_s__Hyalangium minutum],1e9de296-444a-4ba0-b790-575c2de9af03_6@MCPsignal.22.150:0.0067184[&&NHX:Sample=rhiztom1:Type=capture:besthit=98.4:bitscore=232.0:capture_class=c__Gammaproteobacteria:capture_domain=d__Bacteria:capture_family=f__Burkholderiaceae:capture_genus=g__Noviherbaspirillum:capture_order=o__Burkholderiales:capture_phylum=p__Proteobacteria:capture_species=s__Noviherbaspirillum sp003591035:evalue=3.11e-78:gapopen=0.0:heptad=MCP-44H:length=128.0:mismatch=2.0:qcovhsp=100.0:qend=128.0:qstart=1.0:ref_name=RS_GCF_000737315.1_protein.faa_NZ_JMCB01000007.1_132@PF00015_full_PFAM.346.592:scovhsp=52.0:send=229.0:sstart=102.0])0.24:0.00413023[&&NHX:Sample_counter=rhiztom1--1:Type_counter=GTDB--1||capture--1:besthit_avg=98.4:besthit_max=98.4:besthit_min=98.4:besthit_std=0:besthit_sum=98.4:bitscore_avg=232.0:bitscore_max=232.0:bitscore_min=232.0:bitscore_std=0:bitscore_sum=232.0:capture_class_counter=c__Gammaproteobacteria--1:capture_domain_counter=d__Bacteria--1:capture_family_counter=f__Burkholderiaceae--1:capture_genus_counter=g__Noviherbaspirillum--1:capture_order_counter=o__Burkholderiales--1:capture_phylum_counter=p__Proteobacteria--1:capture_species_counter=s__Noviherbaspirillum sp003591035--1:evalue_avg=3.11e-78:evalue_max=3.11e-78:evalue_min=3.11e-78:evalue_std=0:evalue_sum=3.11e-78:gapopen_avg=0.0:gapopen_max=0.0:gapopen_min=0.0:gapopen_std=0:gapopen_sum=0.0:gtdb_class_counter=c__Myxococcia--1:gtdb_domain_counter=d__Bacteria--1:gtdb_family_counter=f__Myxococcaceae--1:gtdb_genus_counter=g__Hyalangium--1:gtdb_order_counter=o__Myxococcales--1:gtdb_phylum_counter=p__Myxococcota--1:gtdb_species_counter=s__Hyalangium minutum--1:heptad_counter=MCP-44H--2:lbd_counter=:lca_tree=s__Hyalangium minutum:length_avg=128.0:length_max=128.0:length_min=128.0:length_std=0:length_sum=128.0:mismatch_avg=2.0:mismatch_max=2.0:mismatch_min=2.0:mismatch_std=0:mismatch_sum=2.0:name=N355906:qcovhsp_avg=100.0:qcovhsp_max=100.0:qcovhsp_min=100.0:qcovhsp_std=0:qcovhsp_sum=100.0:qend_avg=128.0:qend_max=128.0:qend_min=128.0:qend_std=0:qend_sum=128.0:qstart_avg=1.0:qstart_max=1.0:qstart_min=1.0:qstart_std=0:qstart_sum=1.0:ref_name_counter=RS_GCF_000737315.1_protein.faa_NZ_JMCB01000007.1_132@PF00015_full_PFAM.346.592--1:scovhsp_avg=52.0:scovhsp_max=52.0:scovhsp_min=52.0:scovhsp_std=0:scovhsp_sum=52.0:send_avg=229.0:send_max=229.0:send_min=229.0:send_std=0:send_sum=229.0:sstart_avg=102.0:sstart_max=102.0:sstart_min=102.0:sstart_std=0:sstart_sum=102.0])0:5e-09[&&NHX:Sample_counter=rhiztom1--1||rhiztom3--1:Type_counter=GTDB--1||capture--2:besthit_avg=98.25:besthit_max=98.4:besthit_min=98.1:besthit_std=0.2121320343559723:besthit_sum=196.5:bitscore_avg=251.5:bitscore_max=271.0:bitscore_min=232.0:bitscore_std=27.577164466275352:bitscore_sum=503.0:capture_class_counter=c__Alphaproteobacteria--1||c__Gammaproteobacteria--1:capture_domain_counter=d__Bacteria--2:capture_family_counter=f__Burkholderiaceae--1||f__UBA998--1:capture_genus_counter=g__Noviherbaspirillum--1||g__UBA998--1:capture_order_counter=o__Burkholderiales--1||o__Rickettsiales--1:capture_phylum_counter=p__Proteobacteria--2:capture_species_counter=s__Noviherbaspirillum sp003591035--1||s__UBA998 sp002291925--1:evalue_avg=1.5550000000000015e-78:evalue_max=3.11e-78:evalue_min=2.77e-93:evalue_std=2.1991020894901607e-78:evalue_sum=3.110000000000003e-78:gapopen_avg=0.5:gapopen_max=1.0:gapopen_min=0.0:gapopen_std=0.7071067811865476:gapopen_sum=1.0:gtdb_class_counter=c__Myxococcia--1:gtdb_domain_counter=d__Bacteria--1:gtdb_family_counter=f__Myxococcaceae--1:gtdb_genus_counter=g__Hyalangium--1:gtdb_order_counter=o__Myxococcales--1:gtdb_phylum_counter=p__Myxococcota--1:gtdb_species_counter=s__Hyalangium minutum--1:heptad_counter=MCP-44H--3:lbd_counter=:lca_tree=s__Hyalangium minutum:length_avg=141.0:length_max=154.0:length_min=128.0:length_std=18.384776310850235:length_sum=282.0:mismatch_avg=2.0:mismatch_max=2.0:mismatch_min=2.0:mismatch_std=0.0:mismatch_sum=4.0:name=N355907:qcovhsp_avg=100.0:qcovhsp_max=100.0:qcovhsp_min=100.0:qcovhsp_std=0.0:qcovhsp_sum=200.0:qend_avg=141.0:qend_max=154.0:qend_min=128.0:qend_std=18.384776310850235:qend_sum=282.0:qstart_avg=1.0:qstart_max=1.0:qstart_min=1.0:qstart_std=0.0:qstart_sum=2.0:ref_name_counter=RS_GCF_000737315.1_protein.faa_NZ_JMCB01000007.1_132@PF00015_full_PFAM.346.592--2:scovhsp_avg=57.1:scovhsp_max=62.2:scovhsp_min=52.0:scovhsp_std=7.2124891681027865:scovhsp_sum=114.2:send_avg=229.0:send_max=229.0:send_min=229.0:send_std=0.0:send_sum=458.0:sstart_avg=89.5:sstart_max=102.0:sstart_min=77.0:sstart_std=17.67766952966369:sstart_sum=179.0],(96e93dc3-a847-4c2d-9d6b-9914df9c8d95_3@MCPsignal.185.322:0.0290336[&&NHX:Sample=rhizpot1:Type=capture:besthit=97.0:bitscore=232.0:capture_class=c__Gammaproteobacteria:capture_domain=d__Bacteria:capture_family=f__Pseudomonadaceae:capture_genus=g__Pseudomonas_E:capture_order=o__Pseudomonadales:capture_phylum=p__Proteobacteria:capture_species=s__Pseudomonas_E sp012975065:evalue=4.48e-78:gapopen=0.0:heptad=MCP-44H:length=133.0:mismatch=4.0:qcovhsp=97.1:qend=133.0:qstart=1.0:ref_name=RS_GCF_000737315.1_protein.faa_NZ_JMCB01000007.1_132@PF00015_full_PFAM.346.592:scovhsp=54.1:send=208.0:sstart=76.0],8752af1f-e3e0-4580-af7b-2b3286ffb833_6@MCPsignal.669.789:0.144219[&&NHX:Sample=rhizpot1:Type=capture:capture_class=c__Alphaproteobacteria:capture_domain=d__Bacteria:capture_family=f__Xanthobacteraceae:capture_genus=g__Tardiphaga:capture_order=o__Rhizobiales:capture_phylum=p__Proteobacteria:capture_species=s__Tardiphaga sp018279705:heptad=MCP-44H])0.744:0.0164256[&&NHX:Sample_counter=rhizpot1--2:Type_counter=capture--2:besthit_avg=97.0:besthit_max=97.0:besthit_min=97.0:besthit_std=0:besthit_sum=97.0:bitscore_avg=232.0:bitscore_max=232.0:bitscore_min=232.0:bitscore_std=0:bitscore_sum=232.0:capture_class_counter=c__Alphaproteobacteria--1||c__Gammaproteobacteria--1:capture_domain_counter=d__Bacteria--2:capture_family_counter=f__Pseudomonadaceae--1||f__Xanthobacteraceae--1:capture_genus_counter=g__Pseudomonas_E--1||g__Tardiphaga--1:capture_order_counter=o__Pseudomonadales--1||o__Rhizobiales--1:capture_phylum_counter=p__Proteobacteria--2:capture_species_counter=s__Pseudomonas_E sp012975065--1||s__Tardiphaga sp018279705--1:evalue_avg=4.48e-78:evalue_max=4.48e-78:evalue_min=4.48e-78:evalue_std=0:evalue_sum=4.48e-78:gapopen_avg=0.0:gapopen_max=0.0:gapopen_min=0.0:gapopen_std=0:gapopen_sum=0.0:gtdb_class_counter=:gtdb_domain_counter=:gtdb_family_counter=:gtdb_genus_counter=:gtdb_order_counter=:gtdb_phylum_counter=:gtdb_species_counter=:heptad_counter=MCP-44H--2:lbd_counter=:length_avg=133.0:length_max=133.0:length_min=133.0:length_std=0:length_sum=133.0:mismatch_avg=4.0:mismatch_max=4.0:mismatch_min=4.0:mismatch_std=0:mismatch_sum=4.0:name=N355910:qcovhsp_avg=97.1:qcovhsp_max=97.1:qcovhsp_min=97.1:qcovhsp_std=0:qcovhsp_sum=97.1:qend_avg=133.0:qend_max=133.0:qend_min=133.0:qend_std=0:qend_sum=133.0:qstart_avg=1.0:qstart_max=1.0:qstart_min=1.0:qstart_std=0:qstart_sum=1.0:ref_name_counter=RS_GCF_000737315.1_protein.faa_NZ_JMCB01000007.1_132@PF00015_full_PFAM.346.592--1:scovhsp_avg=54.1:scovhsp_max=54.1:scovhsp_min=54.1:scovhsp_std=0:scovhsp_sum=54.1:send_avg=208.0:send_max=208.0:send_min=208.0:send_std=0:send_sum=208.0:sstart_avg=76.0:sstart_max=76.0:sstart_min=76.0:sstart_std=0:sstart_sum=76.0])0.895:0.0144702[&&NHX:Sample_counter=rhizpot1--2||rhiztom1--1||rhiztom3--1:Type_counter=GTDB--1||capture--4:besthit_avg=97.83333333333333:besthit_max=98.4:besthit_min=97.0:besthit_std=0.7371114795832004:besthit_sum=293.5:bitscore_avg=245.0:bitscore_max=271.0:bitscore_min=232.0:bitscore_std=22.516660498395403:bitscore_sum=735.0:capture_class_counter=c__Alphaproteobacteria--2||c__Gammaproteobacteria--2:capture_domain_counter=d__Bacteria--4:capture_family_counter=f__Burkholderiaceae--1||f__Pseudomonadaceae--1||f__UBA998--1||f__Xanthobacteraceae--1:capture_genus_counter=g__Noviherbaspirillum--1||g__Pseudomonas_E--1||g__Tardiphaga--1||g__UBA998--1:capture_order_counter=o__Burkholderiales--1||o__Pseudomonadales--1||o__Rhizobiales--1||o__Rickettsiales--1:capture_phylum_counter=p__Proteobacteria--4:capture_species_counter=s__Noviherbaspirillum sp003591035--1||s__Pseudomonas_E sp012975065--1||s__Tardiphaga sp018279705--1||s__UBA998 sp002291925--1:evalue_avg=2.530000000000001e-78:evalue_max=4.48e-78:evalue_min=2.77e-93:evalue_std=2.295626276204381e-78:evalue_sum=7.590000000000003e-78:gapopen_avg=0.3333333333333333:gapopen_max=1.0:gapopen_min=0.0:gapopen_std=0.5773502691896258:gapopen_sum=1.0:gtdb_class_counter=c__Myxococcia--1:gtdb_domain_counter=d__Bacteria--1:gtdb_family_counter=f__Myxococcaceae--1:gtdb_genus_counter=g__Hyalangium--1:gtdb_order_counter=o__Myxococcales--1:gtdb_phylum_counter=p__Myxococcota--1:gtdb_species_counter=s__Hyalangium minutum--1:heptad_counter=MCP-44H--5:lbd_counter=:lca_tree=s__Hyalangium minutum:length_avg=138.33333333333334:length_max=154.0:length_min=128.0:length_std=13.79613472438325:length_sum=415.0:mismatch_avg=2.6666666666666665:mismatch_max=4.0:mismatch_min=2.0:mismatch_std=1.1547005383792515:mismatch_sum=8.0:name=N355911:qcovhsp_avg=99.03333333333335:qcovhsp_max=100.0:qcovhsp_min=97.1:qcovhsp_std=1.674315780649918:qcovhsp_sum=297.1:qend_avg=138.33333333333334:qend_max=154.0:qend_min=128.0:qend_std=13.79613472438325:qend_sum=415.0:qstart_avg=1.0:qstart_max=1.0:qstart_min=1.0:qstart_std=0.0:qstart_sum=3.0:ref_name_counter=RS_GCF_000737315.1_protein.faa_NZ_JMCB01000007.1_132@PF00015_full_PFAM.346.592--3:scovhsp_avg=56.1:scovhsp_max=62.2:scovhsp_min=52.0:scovhsp_std=5.386093203798094:scovhsp_sum=168.3:send_avg=222.0:send_max=229.0:send_min=208.0:send_std=12.12435565298214:send_sum=666.0:sstart_avg=85.0:sstart_max=102.0:sstart_min=76.0:sstart_std=14.730919862656235:sstart_sum=255.0],(fd849dec-0aa9-43fc-bb74-9c1fee8c9c40_2@MCPsignal.146.211:0.10062[&&NHX:Sample=rhiztom1:Type=capture:capture_class=c__Gammaproteobacteria:capture_domain=d__Bacteria:capture_family=f__Methylomonadaceae:capture_genus=g__Methylomonas:capture_order=o__Methylococcales:capture_phylum=p__Proteobacteria:capture_species=s__Methylomonas koyamae_A:heptad=MCP-44H],(c65b1cdf-c888-4c15-900a-35ca747bdbf3_6@MCPsignal.148.220:5e-09[&&NHX:Sample=rhiztom3:Type=capture:capture_class=c__Gammaproteobacteria:capture_domain=d__Bacteria:capture_family=f__Chromatiaceae:capture_genus=g__Chromatium:capture_order=o__Chromatiales:capture_phylum=p__Proteobacteria:capture_species=s__Chromatium violascens:heptad=MCP-44H],(183541ab-2595-5e99-993d-8e7119a4b472_2@MCPsignal.23.87:5e-09[&&NHX:Sample=rhiztom3:Type=capture:capture_class=c__Vicinamibacteria:capture_domain=d__Bacteria:capture_family=f__Fen-336:capture_genus=g__JAFGSN01:capture_order=o__Fen-336:capture_phylum=p__Acidobacteriota:capture_species=s__JAFGSN01 sp016934575:heptad=MCP-44H],(70bf5202-d857-4a64-96ec-bc23f23faea3_3@MCPsignal.198.249:5e-09[&&NHX:Sample=rhiztom2:Type=capture:capture_class=c__Clostridia:capture_domain=d__Bacteria:capture_family=f__Acidaminobacteraceae:capture_genus=g__Acidaminobacter:capture_order=o__Peptostreptococcales:capture_phylum=p__Firmicutes_A:capture_species=s__Acidaminobacter hydrogenoformans:heptad=MCP-44H],(GB_GCA_018052945.1_protein.faa_JAGPMH010000012.1_23@PF00015_full_PFAM.367.672:1.91356[&&NHX:Type=GTDB:gtdb_class=c__Negativicutes:gtdb_domain=d__Bacteria:gtdb_family=f__JAGPMH01:gtdb_genus=g__JAGPMH01:gtdb_order=o__Selenomonadales:gtdb_phylum=p__Firmicutes_C:gtdb_species=s__JAGPMH01 sp018052945:heptad=MCP-44H:species=d__Bacteria_p__Firmicutes_C_c__Negativicutes_o__Selenomonadales_f__JAGPMH01_g__JAGPMH01_s__JAGPMH01 sp018052945],f631722d-86d1-541c-a81e-29c719282b66_3@MCPsignal.233.272:5e-09[&&NHX:Sample=rhiztom2:Type=capture:capture_class=c__Myxococcia:capture_domain=d__Bacteria:capture_family=f__Myxococcaceae:capture_genus=g__Cystobacter:capture_order=o__Myxococcales:capture_phylum=p__Myxococcota:capture_species=s__Cystobacter ferrugineus:heptad=MCP-44H])0.689:0.0522276[&&NHX:Sample_counter=rhiztom2--1:Type_counter=GTDB--1||capture--1:capture_class_counter=c__Myxococcia--1:capture_domain_counter=d__Bacteria--1:capture_family_counter=f__Myxococcaceae--1:capture_genus_counter=g__Cystobacter--1:capture_order_counter=o__Myxococcales--1:capture_phylum_counter=p__Myxococcota--1:capture_species_counter=s__Cystobacter ferrugineus--1:gtdb_class_counter=c__Negativicutes--1:gtdb_domain_counter=d__Bacteria--1:gtdb_family_counter=f__JAGPMH01--1:gtdb_genus_counter=g__JAGPMH01--1:gtdb_order_counter=o__Selenomonadales--1:gtdb_phylum_counter=p__Firmicutes_C--1:gtdb_species_counter=s__JAGPMH01 sp018052945--1:heptad_counter=MCP-44H--2:lbd_counter=:lca_tree=s__JAGPMH01 sp018052945:name=N355918:ref_name_counter=])0.262:0.0806393[&&NHX:Sample_counter=rhiztom2--2:Type_counter=GTDB--1||capture--2:capture_class_counter=c__Clostridia--1||c__Myxococcia--1:capture_domain_counter=d__Bacteria--2:capture_family_counter=f__Acidaminobacteraceae--1||f__Myxococcaceae--1:capture_genus_counter=g__Acidaminobacter--1||g__Cystobacter--1:capture_order_counter=o__Myxococcales--1||o__Peptostreptococcales--1:capture_phylum_counter=p__Firmicutes_A--1||p__Myxococcota--1:capture_species_counter=s__Acidaminobacter hydrogenoformans--1||s__Cystobacter ferrugineus--1:gtdb_class_counter=c__Negativicutes--1:gtdb_domain_counter=d__Bacteria--1:gtdb_family_counter=f__JAGPMH01--1:gtdb_genus_counter=g__JAGPMH01--1:gtdb_order_counter=o__Selenomonadales--1:gtdb_phylum_counter=p__Firmicutes_C--1:gtdb_species_counter=s__JAGPMH01 sp018052945--1:heptad_counter=MCP-44H--3:lbd_counter=:lca_tree=s__JAGPMH01 sp018052945:name=N355919:ref_name_counter=])0.828:0.0328557[&&NHX:Sample_counter=rhiztom2--2||rhiztom3--1:Type_counter=GTDB--1||capture--3:capture_class_counter=c__Clostridia--1||c__Myxococcia--1||c__Vicinamibacteria--1:capture_domain_counter=d__Bacteria--3:capture_family_counter=f__Acidaminobacteraceae--1||f__Fen-336--1||f__Myxococcaceae--1:capture_genus_counter=g__Acidaminobacter--1||g__Cystobacter--1||g__JAFGSN01--1:capture_order_counter=o__Fen-336--1||o__Myxococcales--1||o__Peptostreptococcales--1:capture_phylum_counter=p__Acidobacteriota--1||p__Firmicutes_A--1||p__Myxococcota--1:capture_species_counter=s__Acidaminobacter hydrogenoformans--1||s__Cystobacter ferrugineus--1||s__JAFGSN01 sp016934575--1:gtdb_class_counter=c__Negativicutes--1:gtdb_domain_counter=d__Bacteria--1:gtdb_family_counter=f__JAGPMH01--1:gtdb_genus_counter=g__JAGPMH01--1:gtdb_order_counter=o__Selenomonadales--1:gtdb_phylum_counter=p__Firmicutes_C--1:gtdb_species_counter=s__JAGPMH01 sp018052945--1:heptad_counter=MCP-44H--4:lbd_counter=:lca_tree=s__JAGPMH01 sp018052945:name=N355920:ref_name_counter=])0.763:0.0168877[&&NHX:Sample_counter=rhiztom2--2||rhiztom3--2:Type_counter=GTDB--1||capture--4:capture_class_counter=c__Clostridia--1||c__Gammaproteobacteria--1||c__Myxococcia--1||c__Vicinamibacteria--1:capture_domain_counter=d__Bacteria--4:capture_family_counter=f__Acidaminobacteraceae--1||f__Chromatiaceae--1||f__Fen-336--1||f__Myxococcaceae--1:capture_genus_counter=g__Acidaminobacter--1||g__Chromatium--1||g__Cystobacter--1||g__JAFGSN01--1:capture_order_counter=o__Chromatiales--1||o__Fen-336--1||o__Myxococcales--1||o__Peptostreptococcales--1:capture_phylum_counter=p__Acidobacteriota--1||p__Firmicutes_A--1||p__Myxococcota--1||p__Proteobacteria--1:capture_species_counter=s__Acidaminobacter hydrogenoformans--1||s__Chromatium violascens--1||s__Cystobacter ferrugineus--1||s__JAFGSN01 sp016934575--1:gtdb_class_counter=c__Negativicutes--1:gtdb_domain_counter=d__Bacteria--1:gtdb_family_counter=f__JAGPMH01--1:gtdb_genus_counter=g__JAGPMH01--1:gtdb_order_counter=o__Selenomonadales--1:gtdb_phylum_counter=p__Firmicutes_C--1:gtdb_species_counter=s__JAGPMH01 sp018052945--1:heptad_counter=MCP-44H--5:lbd_counter=:lca_tree=s__JAGPMH01 sp018052945:name=N355921:ref_name_counter=])0.861:0.0416734[&&NHX:Sample_counter=rhiztom1--1||rhiztom2--2||rhiztom3--2:Type_counter=GTDB--1||capture--5:capture_class_counter=c__Clostridia--1||c__Gammaproteobacteria--2||c__Myxococcia--1||c__Vicinamibacteria--1:capture_domain_counter=d__Bacteria--5:capture_family_counter=f__Acidaminobacteraceae--1||f__Chromatiaceae--1||f__Fen-336--1||f__Methylomonadaceae--1||f__Myxococcaceae--1:capture_genus_counter=g__Acidaminobacter--1||g__Chromatium--1||g__Cystobacter--1||g__JAFGSN01--1||g__Methylomonas--1:capture_order_counter=o__Chromatiales--1||o__Fen-336--1||o__Methylococcales--1||o__Myxococcales--1||o__Peptostreptococcales--1:capture_phylum_counter=p__Acidobacteriota--1||p__Firmicutes_A--1||p__Myxococcota--1||p__Proteobacteria--2:capture_species_counter=s__Acidaminobacter hydrogenoformans--1||s__Chromatium violascens--1||s__Cystobacter ferrugineus--1||s__JAFGSN01 sp016934575--1||s__Methylomonas koyamae_A--1:gtdb_class_counter=c__Negativicutes--1:gtdb_domain_counter=d__Bacteria--1:gtdb_family_counter=f__JAGPMH01--1:gtdb_genus_counter=g__JAGPMH01--1:gtdb_order_counter=o__Selenomonadales--1:gtdb_phylum_counter=p__Firmicutes_C--1:gtdb_species_counter=s__JAGPMH01 sp018052945--1:heptad_counter=MCP-44H--6:lbd_counter=:lca_tree=s__JAGPMH01 sp018052945:name=N355922:ref_name_counter=])0.46:0.000910554[&&NHX:Sample_counter=rhizpot1--2||rhiztom1--2||rhiztom2--2||rhiztom3--3:Type_counter=GTDB--2||capture--9:besthit_avg=97.83333333333333:besthit_max=98.4:besthit_min=97.0:besthit_std=0.7371114795832004:besthit_sum=293.5:bitscore_avg=245.0:bitscore_max=271.0:bitscore_min=232.0:bitscore_std=22.516660498395403:bitscore_sum=735.0:capture_class_counter=c__Alphaproteobacteria--2||c__Clostridia--1||c__Gammaproteobacteria--4||c__Myxococcia--1||c__Vicinamibacteria--1:capture_domain_counter=d__Bacteria--9:capture_family_counter=f__Acidaminobacteraceae--1||f__Burkholderiaceae--1||f__Chromatiaceae--1||f__Fen-336--1||f__Methylomonadaceae--1||f__Myxococcaceae--1||f__Pseudomonadaceae--1||f__UBA998--1||f__Xanthobacteraceae--1:capture_genus_counter=g__Acidaminobacter--1||g__Chromatium--1||g__Cystobacter--1||g__JAFGSN01--1||g__Methylomonas--1||g__Noviherbaspirillum--1||g__Pseudomonas_E--1||g__Tardiphaga--1||g__UBA998--1:capture_order_counter=o__Burkholderiales--1||o__Chromatiales--1||o__Fen-336--1||o__Methylococcales--1||o__Myxococcales--1||o__Peptostreptococcales--1||o__Pseudomonadales--1||o__Rhizobiales--1||o__Rickettsiales--1:capture_phylum_counter=p__Acidobacteriota--1||p__Firmicutes_A--1||p__Myxococcota--1||p__Proteobacteria--6:capture_species_counter=s__Acidaminobacter hydrogenoformans--1||s__Chromatium violascens--1||s__Cystobacter ferrugineus--1||s__JAFGSN01 sp016934575--1||s__Methylomonas koyamae_A--1||s__Noviherbaspirillum sp003591035--1||s__Pseudomonas_E sp012975065--1||s__Tardiphaga sp018279705--1||s__UBA998 sp002291925--1:evalue_avg=2.530000000000001e-78:evalue_max=4.48e-78:evalue_min=2.77e-93:evalue_std=2.295626276204381e-78:evalue_sum=7.590000000000003e-78:gapopen_avg=0.3333333333333333:gapopen_max=1.0:gapopen_min=0.0:gapopen_std=0.5773502691896258:gapopen_sum=1.0:gtdb_class_counter=c__Myxococcia--1||c__Negativicutes--1:gtdb_domain_counter=d__Bacteria--2:gtdb_family_counter=f__JAGPMH01--1||f__Myxococcaceae--1:gtdb_genus_counter=g__Hyalangium--1||g__JAGPMH01--1:gtdb_order_counter=o__Myxococcales--1||o__Selenomonadales--1:gtdb_phylum_counter=p__Firmicutes_C--1||p__Myxococcota--1:gtdb_species_counter=s__Hyalangium minutum--1||s__JAGPMH01 sp018052945--1:heptad_counter=MCP-44H--11:lbd_counter=:lca_tree=d__Bacteria:length_avg=138.33333333333334:length_max=154.0:length_min=128.0:length_std=13.79613472438325:length_sum=415.0:mismatch_avg=2.6666666666666665:mismatch_max=4.0:mismatch_min=2.0:mismatch_std=1.1547005383792515:mismatch_sum=8.0:name=N355923:qcovhsp_avg=99.03333333333335:qcovhsp_max=100.0:qcovhsp_min=97.1:qcovhsp_std=1.674315780649918:qcovhsp_sum=297.1:qend_avg=138.33333333333334:qend_max=154.0:qend_min=128.0:qend_std=13.79613472438325:qend_sum=415.0:qstart_avg=1.0:qstart_max=1.0:qstart_min=1.0:qstart_std=0.0:qstart_sum=3.0:ref_name_counter=RS_GCF_000737315.1_protein.faa_NZ_JMCB01000007.1_132@PF00015_full_PFAM.346.592--3:scovhsp_avg=56.1:scovhsp_max=62.2:scovhsp_min=52.0:scovhsp_std=5.386093203798094:scovhsp_sum=168.3:send_avg=222.0:send_max=229.0:send_min=208.0:send_std=12.12435565298214:send_sum=666.0:sstart_avg=85.0:sstart_max=102.0:sstart_min=76.0:sstart_std=14.730919862656235:sstart_sum=255.0],(8edf5611-c0f7-5012-a2ef-be4ddd950bca_6@MCPsignal.139.292:0.0158817[&&NHX:Sample=rhizpot3:Type=capture:besthit=91.5:bitscore=253.0:capture_class=c__Alphaproteobacteria:capture_domain=d__Bacteria:capture_family=f__Sphingomonadaceae:capture_genus=g__Novosphingopyxis:capture_order=o__Sphingomonadales:capture_phylum=p__Proteobacteria:capture_species=s__Novosphingopyxis baekryungensis:evalue=7.53e-86:gapopen=0.0:heptad=MCP-44H:length=153.0:mismatch=13.0:qcovhsp=100.0:qend=153.0:qstart=1.0:ref_name=RS_GCF_000737315.1_protein.faa_NZ_JMCB01000007.1_132@PF00015_full_PFAM.346.592:scovhsp=62.2:send=228.0:sstart=76.0],((452adb40-ae38-4111-a37d-5d129ea577e7_2@MCPsignal.44.198:0[&&NHX:Sample=rhiztom2:Type=capture:besthit=93.5:bitscore=261.0:capture_class=c__Alphaproteobacteria:capture_domain=d__Bacteria:capture_family=f__Sphingomonadaceae:capture_genus=g__Novosphingopyxis:capture_order=o__Sphingomonadales:capture_phylum=p__Proteobacteria:capture_species=s__Novosphingopyxis baekryungensis:evalue=3.54e-89:gapopen=0.0:heptad=MCP-44H:length=154.0:mismatch=10.0:qcovhsp=100.0:qend=154.0:qstart=1.0:ref_name=RS_GCF_000737315.1_protein.faa_NZ_JMCB01000007.1_132@PF00015_full_PFAM.346.592:scovhsp=62.6:send=229.0:sstart=76.0],feb9b058-1893-4f46-9e70-857a86651d4c_3@MCPsignal.123.277:0[&&NHX:Sample=rhiztom3:Type=capture:besthit=93.5:bitscore=261.0:capture_class=c__Alphaproteobacteria:capture_domain=d__Bacteria:capture_family=f__Sphingomonadaceae:capture_genus=g__Novosphingopyxis:capture_order=o__Sphingomonadales:capture_phylum=p__Proteobacteria:capture_species=s__Novosphingopyxis baekryungensis:evalue=3.54e-89:gapopen=0.0:heptad=MCP-44H:length=154.0:mismatch=10.0:qcovhsp=100.0:qend=154.0:qstart=1.0:ref_name=RS_GCF_000737315.1_protein.faa_NZ_JMCB01000007.1_132@PF00015_full_PFAM.346.592:scovhsp=62.6:send=229.0:sstart=76.0]):5e-09[&&NHX:Sample_counter=rhiztom2--1||rhiztom3--1:Type_counter=capture--2:besthit_avg=93.5:besthit_max=93.5:besthit_min=93.5:besthit_std=0.0:besthit_sum=187.0:bitscore_avg=261.0:bitscore_max=261.0:bitscore_min=261.0:bitscore_std=0.0:bitscore_sum=522.0:capture_class_counter=c__Alphaproteobacteria--2:capture_domain_counter=d__Bacteria--2:capture_family_counter=f__Sphingomonadaceae--2:capture_genus_counter=g__Novosphingopyxis--2:capture_order_counter=o__Sphingomonadales--2:capture_phylum_counter=p__Proteobacteria--2:capture_species_counter=s__Novosphingopyxis baekryungensis--2:evalue_avg=3.54e-89:evalue_max=3.54e-89:evalue_min=3.54e-89:evalue_std=0.0:evalue_sum=7.08e-89:gapopen_avg=0.0:gapopen_max=0.0:gapopen_min=0.0:gapopen_std=0.0:gapopen_sum=0.0:gtdb_class_counter=:gtdb_domain_counter=:gtdb_family_counter=:gtdb_genus_counter=:gtdb_order_counter=:gtdb_phylum_counter=:gtdb_species_counter=:heptad_counter=MCP-44H--2:lbd_counter=:length_avg=154.0:length_max=154.0:length_min=154.0:length_std=0.0:length_sum=308.0:mismatch_avg=10.0:mismatch_max=10.0:mismatch_min=10.0:mismatch_std=0.0:mismatch_sum=20.0:name=N355927:qcovhsp_avg=100.0:qcovhsp_max=100.0:qcovhsp_min=100.0:qcovhsp_std=0.0:qcovhsp_sum=200.0:qend_avg=154.0:qend_max=154.0:qend_min=154.0:qend_std=0.0:qend_sum=308.0:qstart_avg=1.0:qstart_max=1.0:qstart_min=1.0:qstart_std=0.0:qstart_sum=2.0:ref_name_counter=RS_GCF_000737315.1_protein.faa_NZ_JMCB01000007.1_132@PF00015_full_PFAM.346.592--2:scovhsp_avg=62.6:scovhsp_max=62.6:scovhsp_min=62.6:scovhsp_std=0.0:scovhsp_sum=125.2:send_avg=229.0:send_max=229.0:send_min=229.0:send_std=0.0:send_sum=458.0:sstart_avg=76.0:sstart_max=76.0:sstart_min=76.0:sstart_std=0.0:sstart_sum=152.0],(e478cbd6-ed16-4095-932b-2d64c375beb1_1@MCPsignal.146.232:0.0641644[&&NHX:Sample=rhiztom2:Type=capture:capture_class=c__Alphaproteobacteria:capture_domain=d__Bacteria:capture_family=f__Sphingomonadaceae:capture_genus=g__Novosphingopyxis:capture_order=o__Sphingomonadales:capture_phylum=p__Proteobacteria:capture_species=s__Novosphingopyxis baekryungensis:heptad=MCP-44H],5deeae1b-abc6-45f7-86e7-d92ca0f4131f_4@MCPsignal.26.176:0.0106945[&&NHX:Sample=rhiztom2:Type=capture:besthit=92.0:bitscore=250.0:capture_class=c__Alphaproteobacteria:capture_domain=d__Bacteria:capture_family=f__Sphingomonadaceae:capture_genus=g__Novosphingopyxis:capture_order=o__Sphingomonadales:capture_phylum=p__Proteobacteria:capture_species=s__Novosphingopyxis baekryungensis:evalue=7.73e-85:gapopen=0.0:heptad=MCP-44H:length=150.0:mismatch=12.0:qcovhsp=100.0:qend=150.0:qstart=1.0:ref_name=RS_GCF_000737315.1_protein.faa_NZ_JMCB01000007.1_132@PF00015_full_PFAM.346.592:scovhsp=61.0:send=225.0:sstart=76.0])0:2.5e-08[&&NHX:Sample_counter=rhiztom2--2:Type_counter=capture--2:besthit_avg=92.0:besthit_max=92.0:besthit_min=92.0:besthit_std=0:besthit_sum=92.0:bitscore_avg=250.0:bitscore_max=250.0:bitscore_min=250.0:bitscore_std=0:bitscore_sum=250.0:capture_class_counter=c__Alphaproteobacteria--2:capture_domain_counter=d__Bacteria--2:capture_family_counter=f__Sphingomonadaceae--2:capture_genus_counter=g__Novosphingopyxis--2:capture_order_counter=o__Sphingomonadales--2:capture_phylum_counter=p__Proteobacteria--2:capture_species_counter=s__Novosphingopyxis baekryungensis--2:evalue_avg=7.73e-85:evalue_max=7.73e-85:evalue_min=7.73e-85:evalue_std=0:evalue_sum=7.73e-85:gapopen_avg=0.0:gapopen_max=0.0:gapopen_min=0.0:gapopen_std=0:gapopen_sum=0.0:gtdb_class_counter=:gtdb_domain_counter=:gtdb_family_counter=:gtdb_genus_counter=:gtdb_order_counter=:gtdb_phylum_counter=:gtdb_species_counter=:heptad_counter=MCP-44H--2:lbd_counter=:length_avg=150.0:length_max=150.0:length_min=150.0:length_std=0:length_sum=150.0:mismatch_avg=12.0:mismatch_max=12.0:mismatch_min=12.0:mismatch_std=0:mismatch_sum=12.0:name=N355930:qcovhsp_avg=100.0:qcovhsp_max=100.0:qcovhsp_min=100.0:qcovhsp_std=0:qcovhsp_sum=100.0:qend_avg=150.0:qend_max=150.0:qend_min=150.0:qend_std=0:qend_sum=150.0:qstart_avg=1.0:qstart_max=1.0:qstart_min=1.0:qstart_std=0:qstart_sum=1.0:ref_name_counter=RS_GCF_000737315.1_protein.faa_NZ_JMCB01000007.1_132@PF00015_full_PFAM.346.592--1:scovhsp_avg=61.0:scovhsp_max=61.0:scovhsp_min=61.0:scovhsp_std=0:scovhsp_sum=61.0:send_avg=225.0:send_max=225.0:send_min=225.0:send_std=0:send_sum=225.0:sstart_avg=76.0:sstart_max=76.0:sstart_min=76.0:sstart_std=0:sstart_sum=76.0])0:5e-09[&&NHX:Sample_counter=rhiztom2--3||rhiztom3--1:Type_counter=capture--4:besthit_avg=93.0:besthit_max=93.5:besthit_min=92.0:besthit_std=0.8660254037844386:besthit_sum=279.0:bitscore_avg=257.3333333333333:bitscore_max=261.0:bitscore_min=250.0:bitscore_std=6.3508529610858835:bitscore_sum=772.0:capture_class_counter=c__Alphaproteobacteria--4:capture_domain_counter=d__Bacteria--4:capture_family_counter=f__Sphingomonadaceae--4:capture_genus_counter=g__Novosphingopyxis--4:capture_order_counter=o__Sphingomonadales--4:capture_phylum_counter=p__Proteobacteria--4:capture_species_counter=s__Novosphingopyxis baekryungensis--4:evalue_avg=2.5769026666666665e-85:evalue_max=7.73e-85:evalue_min=3.54e-89:evalue_std=4.4627131988405144e-85:evalue_sum=7.730708e-85:gapopen_avg=0.0:gapopen_max=0.0:gapopen_min=0.0:gapopen_std=0.0:gapopen_sum=0.0:gtdb_class_counter=:gtdb_domain_counter=:gtdb_family_counter=:gtdb_genus_counter=:gtdb_order_counter=:gtdb_phylum_counter=:gtdb_species_counter=:heptad_counter=MCP-44H--4:lbd_counter=:length_avg=152.66666666666666:length_max=154.0:length_min=150.0:length_std=2.3094010767585034:length_sum=458.0:mismatch_avg=10.666666666666666:mismatch_max=12.0:mismatch_min=10.0:mismatch_std=1.1547005383792517:mismatch_sum=32.0:name=N355931:qcovhsp_avg=100.0:qcovhsp_max=100.0:qcovhsp_min=100.0:qcovhsp_std=0.0:qcovhsp_sum=300.0:qend_avg=152.66666666666666:qend_max=154.0:qend_min=150.0:qend_std=2.3094010767585034:qend_sum=458.0:qstart_avg=1.0:qstart_max=1.0:qstart_min=1.0:qstart_std=0.0:qstart_sum=3.0:ref_name_counter=RS_GCF_000737315.1_protein.faa_NZ_JMCB01000007.1_132@PF00015_full_PFAM.346.592--3:scovhsp_avg=62.06666666666666:scovhsp_max=62.6:scovhsp_min=61.0:scovhsp_std=0.9237604307034021:scovhsp_sum=186.2:send_avg=227.66666666666666:send_max=229.0:send_min=225.0:send_std=2.3094010767585034:send_sum=683.0:sstart_avg=76.0:sstart_max=76.0:sstart_min=76.0:sstart_std=0.0:sstart_sum=228.0])0.953:0.0309276[&&NHX:Sample_counter=rhizpot3--1||rhiztom2--3||rhiztom3--1:Type_counter=capture--5:besthit_avg=92.625:besthit_max=93.5:besthit_min=91.5:besthit_std=1.0307764064044151:besthit_sum=370.5:bitscore_avg=256.25:bitscore_max=261.0:bitscore_min=250.0:bitscore_std=5.619905100029122:bitscore_sum=1025.0:capture_class_counter=c__Alphaproteobacteria--5:capture_domain_counter=d__Bacteria--5:capture_family_counter=f__Sphingomonadaceae--5:capture_genus_counter=g__Novosphingopyxis--5:capture_order_counter=o__Sphingomonadales--5:capture_phylum_counter=p__Proteobacteria--5:capture_species_counter=s__Novosphingopyxis baekryungensis--5:evalue_avg=2.1209269999999998e-85:evalue_max=7.73e-85:evalue_min=3.54e-89:evalue_std=3.7561764199478174e-85:evalue_sum=8.483707999999999e-85:gapopen_avg=0.0:gapopen_max=0.0:gapopen_min=0.0:gapopen_std=0.0:gapopen_sum=0.0:gtdb_class_counter=:gtdb_domain_counter=:gtdb_family_counter=:gtdb_genus_counter=:gtdb_order_counter=:gtdb_phylum_counter=:gtdb_species_counter=:heptad_counter=MCP-44H--5:lbd_counter=:length_avg=152.75:length_max=154.0:length_min=150.0:length_std=1.8929694486000912:length_sum=611.0:mismatch_avg=11.25:mismatch_max=13.0:mismatch_min=10.0:mismatch_std=1.5:mismatch_sum=45.0:name=N355932:qcovhsp_avg=100.0:qcovhsp_max=100.0:qcovhsp_min=100.0:qcovhsp_std=0.0:qcovhsp_sum=400.0:qend_avg=152.75:qend_max=154.0:qend_min=150.0:qend_std=1.8929694486000912:qend_sum=611.0:qstart_avg=1.0:qstart_max=1.0:qstart_min=1.0:qstart_std=0.0:qstart_sum=4.0:ref_name_counter=RS_GCF_000737315.1_protein.faa_NZ_JMCB01000007.1_132@PF00015_full_PFAM.346.592--4:scovhsp_avg=62.1:scovhsp_max=62.6:scovhsp_min=61.0:scovhsp_std=0.7571877794400372:scovhsp_sum=248.4:send_avg=227.75:send_max=229.0:send_min=225.0:send_std=1.8929694486000912:send_sum=911.0:sstart_avg=76.0:sstart_max=76.0:sstart_min=76.0:sstart_std=0.0:sstart_sum=304.0])0.95:0.025618[&&NHX:Sample_counter=rhizpot1--2||rhizpot3--1||rhiztom1--2||rhiztom2--5||rhiztom3--4:Type_counter=GTDB--2||capture--14:besthit_avg=94.85714285714286:besthit_max=98.4:besthit_min=91.5:besthit_std=2.9090990259627025:besthit_sum=664.0:bitscore_avg=251.42857142857142:bitscore_max=271.0:bitscore_min=232.0:bitscore_std=14.86446705914413:bitscore_sum=1760.0:capture_class_counter=c__Alphaproteobacteria--7||c__Clostridia--1||c__Gammaproteobacteria--4||c__Myxococcia--1||c__Vicinamibacteria--1:capture_domain_counter=d__Bacteria--14:capture_family_counter=f__Acidaminobacteraceae--1||f__Burkholderiaceae--1||f__Chromatiaceae--1||f__Fen-336--1||f__Methylomonadaceae--1||f__Myxococcaceae--1||f__Pseudomonadaceae--1||f__Sphingomonadaceae--5||f__UBA998--1||f__Xanthobacteraceae--1:capture_genus_counter=g__Acidaminobacter--1||g__Chromatium--1||g__Cystobacter--1||g__JAFGSN01--1||g__Methylomonas--1||g__Noviherbaspirillum--1||g__Novosphingopyxis--5||g__Pseudomonas_E--1||g__Tardiphaga--1||g__UBA998--1:capture_order_counter=o__Burkholderiales--1||o__Chromatiales--1||o__Fen-336--1||o__Methylococcales--1||o__Myxococcales--1||o__Peptostreptococcales--1||o__Pseudomonadales--1||o__Rhizobiales--1||o__Rickettsiales--1||o__Sphingomonadales--5:capture_phylum_counter=p__Acidobacteriota--1||p__Firmicutes_A--1||p__Myxococcota--1||p__Proteobacteria--11:capture_species_counter=s__Acidaminobacter hydrogenoformans--1||s__Chromatium violascens--1||s__Cystobacter ferrugineus--1||s__JAFGSN01 sp016934575--1||s__Methylomonas koyamae_A--1||s__Noviherbaspirillum sp003591035--1||s__Novosphingopyxis baekryungensis--5||s__Pseudomonas_E sp012975065--1||s__Tardiphaga sp018279705--1||s__UBA998 sp002291925--1:evalue_avg=1.0842858354815434e-78:evalue_max=4.48e-78:evalue_min=2.77e-93:evalue_std=1.8935315149573141e-78:evalue_sum=7.590000848370804e-78:gapopen_avg=0.14285714285714285:gapopen_max=1.0:gapopen_min=0.0:gapopen_std=0.37796447300922725:gapopen_sum=1.0:gtdb_class_counter=c__Myxococcia--1||c__Negativicutes--1:gtdb_domain_counter=d__Bacteria--2:gtdb_family_counter=f__JAGPMH01--1||f__Myxococcaceae--1:gtdb_genus_counter=g__Hyalangium--1||g__JAGPMH01--1:gtdb_order_counter=o__Myxococcales--1||o__Selenomonadales--1:gtdb_phylum_counter=p__Firmicutes_C--1||p__Myxococcota--1:gtdb_species_counter=s__Hyalangium minutum--1||s__JAGPMH01 sp018052945--1:heptad_counter=MCP-44H--16:lbd_counter=:lca_tree=d__Bacteria:length_avg=146.57142857142858:length_max=154.0:length_min=128.0:length_std=11.163290178932359:length_sum=1026.0:mismatch_avg=7.571428571428571:mismatch_max=13.0:mismatch_min=2.0:mismatch_std=4.7559486560567095:mismatch_sum=53.0:name=N355933:qcovhsp_avg=99.58571428571429:qcovhsp_max=100.0:qcovhsp_min=97.1:qcovhsp_std=1.096096971726761:qcovhsp_sum=697.1:qend_avg=146.57142857142858:qend_max=154.0:qend_min=128.0:qend_std=11.163290178932359:qend_sum=1026.0:qstart_avg=1.0:qstart_max=1.0:qstart_min=1.0:qstart_std=0.0:qstart_sum=7.0:ref_name_counter=RS_GCF_000737315.1_protein.faa_NZ_JMCB01000007.1_132@PF00015_full_PFAM.346.592--7:scovhsp_avg=59.52857142857143:scovhsp_max=62.6:scovhsp_min=52.0:scovhsp_std=4.499153359508981:scovhsp_sum=416.70000000000005:send_avg=225.28571428571428:send_max=229.0:send_min=208.0:send_std=7.761320457119086:send_sum=1577.0:sstart_avg=79.85714285714286:sstart_max=102.0:sstart_min=76.0:sstart_std=9.771191865693279:sstart_sum=559.0])0.797:0.0232598[&&NHX:Sample_counter=rhizpot1--2||rhizpot3--1||rhiztom1--6||rhiztom2--5||rhiztom3--5:Type_counter=GTDB--3||capture--19:besthit_avg=94.9375:besthit_max=98.4:besthit_min=91.5:besthit_std=2.702875452973317:besthit_sum=759.5:bitscore_avg=249.125:bitscore_max=271.0:bitscore_min=232.0:bitscore_std=15.226269592854505:bitscore_sum=1993.0:capture_class_counter=c__Alphaproteobacteria--12||c__Clostridia--1||c__Gammaproteobacteria--4||c__Myxococcia--1||c__Vicinamibacteria--1:capture_domain_counter=d__Bacteria--19:capture_family_counter=f__Acidaminobacteraceae--1||f__Beijerinckiaceae--1||f__Burkholderiaceae--1||f__Chromatiaceae--1||f__Fen-336--1||f__Methylomonadaceae--1||f__Myxococcaceae--1||f__Pseudomonadaceae--1||f__Sphingomonadaceae--5||f__UBA998--5||f__Xanthobacteraceae--1:capture_genus_counter=g__Acidaminobacter--1||g__Chromatium--1||g__Cystobacter--1||g__JAFGSN01--1||g__Methylobacterium--1||g__Methylomonas--1||g__Noviherbaspirillum--1||g__Novosphingopyxis--5||g__Pseudomonas_E--1||g__Tardiphaga--1||g__UBA998--5:capture_order_counter=o__Burkholderiales--1||o__Chromatiales--1||o__Fen-336--1||o__Methylococcales--1||o__Myxococcales--1||o__Peptostreptococcales--1||o__Pseudomonadales--1||o__Rhizobiales--2||o__Rickettsiales--5||o__Sphingomonadales--5:capture_phylum_counter=p__Acidobacteriota--1||p__Firmicutes_A--1||p__Myxococcota--1||p__Proteobacteria--16:capture_species_counter=s__Acidaminobacter hydrogenoformans--1||s__Chromatium violascens--1||s__Cystobacter ferrugineus--1||s__JAFGSN01 sp016934575--1||s__Methylobacterium sp004745635--1||s__Methylomonas koyamae_A--1||s__Noviherbaspirillum sp003591035--1||s__Novosphingopyxis baekryungensis--5||s__Pseudomonas_E sp012975065--1||s__Tardiphaga sp018279705--1||s__UBA998 sp002291925--5:evalue_avg=1.2087501060463504e-78:evalue_max=4.48e-78:evalue_min=2.77e-93:evalue_std=1.788067010931242e-78:evalue_sum=9.670000848370803e-78:gapopen_avg=0.125:gapopen_max=1.0:gapopen_min=0.0:gapopen_std=0.3535533905932738:gapopen_sum=1.0:gtdb_class_counter=c__Myxococcia--2||c__Negativicutes--1:gtdb_domain_counter=d__Bacteria--3:gtdb_family_counter=f__JAGPMH01--1||f__Myxococcaceae--2:gtdb_genus_counter=g__Hyalangium--2||g__JAGPMH01--1:gtdb_order_counter=o__Myxococcales--2||o__Selenomonadales--1:gtdb_phylum_counter=p__Firmicutes_C--1||p__Myxococcota--2:gtdb_species_counter=s__Hyalangium minutum--1||s__Hyalangium sp016926755--1||s__JAGPMH01 sp018052945--1:heptad_counter=MCP-44H--22:lbd_counter=:lca_tree=d__Bacteria:length_avg=144.875:length_max=154.0:length_min=128.0:length_std=11.394704283757685:length_sum=1159.0:mismatch_avg=7.375:mismatch_max=13.0:mismatch_min=2.0:mismatch_std=4.438065859293728:mismatch_sum=59.0:name=N355934:qcovhsp_avg=99.6375:qcovhsp_max=100.0:qcovhsp_min=97.1:qcovhsp_std=1.0253048327204959:qcovhsp_sum=797.1:qend_avg=144.875:qend_max=154.0:qend_min=128.0:qend_std=11.394704283757685:qend_sum=1159.0:qstart_avg=1.0:qstart_max=1.0:qstart_min=1.0:qstart_std=0.0:qstart_sum=8.0:ref_name_counter=GB_GCA_016926755.1_protein.faa_JAFGNZ010000068.1_5@PF00015_full_PFAM.343.592--1||RS_GCF_000737315.1_protein.faa_NZ_JMCB01000007.1_132@PF00015_full_PFAM.346.592--7:scovhsp_avg=58.7625:scovhsp_max=62.6:scovhsp_min=52.0:scovhsp_std=4.6952673740997675:scovhsp_sum=470.1:send_avg=225.875:send_max=230.0:send_min=208.0:send_std=7.376361859732363:send_sum=1807.0:sstart_avg=82.125:sstart_max=102.0:sstart_min=76.0:sstart_std=11.08973141501375:sstart_sum=657.0])0.806:0.0354049[&&NHX:Sample_counter=rhizpot1--3||rhizpot3--1||rhiztom1--6||rhiztom2--5||rhiztom3--5:Type_counter=GTDB--3||capture--20:besthit_avg=94.9375:besthit_max=98.4:besthit_min=91.5:besthit_std=2.702875452973317:besthit_sum=759.5:bitscore_avg=249.125:bitscore_max=271.0:bitscore_min=232.0:bitscore_std=15.226269592854505:bitscore_sum=1993.0:capture_class_counter=c__Alphaproteobacteria--12||c__Clostridia--1||c__Gammaproteobacteria--5||c__Myxococcia--1||c__Vicinamibacteria--1:capture_domain_counter=d__Bacteria--20:capture_family_counter=f__Acidaminobacteraceae--1||f__Beijerinckiaceae--1||f__Burkholderiaceae--1||f__Chromatiaceae--1||f__Fen-336--1||f__Methylomonadaceae--1||f__Myxococcaceae--1||f__Pseudomonadaceae--2||f__Sphingomonadaceae--5||f__UBA998--5||f__Xanthobacteraceae--1:capture_genus_counter=g__Acidaminobacter--1||g__Chromatium--1||g__Cystobacter--1||g__JAFGSN01--1||g__Methylobacterium--1||g__Methylomonas--1||g__Noviherbaspirillum--1||g__Novosphingopyxis--5||g__Pseudomonas_E--2||g__Tardiphaga--1||g__UBA998--5:capture_order_counter=o__Burkholderiales--1||o__Chromatiales--1||o__Fen-336--1||o__Methylococcales--1||o__Myxococcales--1||o__Peptostreptococcales--1||o__Pseudomonadales--2||o__Rhizobiales--2||o__Rickettsiales--5||o__Sphingomonadales--5:capture_phylum_counter=p__Acidobacteriota--1||p__Firmicutes_A--1||p__Myxococcota--1||p__Proteobacteria--17:capture_species_counter=s__Acidaminobacter hydrogenoformans--1||s__Chromatium violascens--1||s__Cystobacter ferrugineus--1||s__JAFGSN01 sp016934575--1||s__Methylobacterium sp004745635--1||s__Methylomonas koyamae_A--1||s__Noviherbaspirillum sp003591035--1||s__Novosphingopyxis baekryungensis--5||s__Pseudomonas_E sp000955815--1||s__Pseudomonas_E sp012975065--1||s__Tardiphaga sp018279705--1||s__UBA998 sp002291925--5:evalue_avg=1.2087501060463504e-78:evalue_max=4.48e-78:evalue_min=2.77e-93:evalue_std=1.788067010931242e-78:evalue_sum=9.670000848370803e-78:gapopen_avg=0.125:gapopen_max=1.0:gapopen_min=0.0:gapopen_std=0.3535533905932738:gapopen_sum=1.0:gtdb_class_counter=c__Myxococcia--2||c__Negativicutes--1:gtdb_domain_counter=d__Bacteria--3:gtdb_family_counter=f__JAGPMH01--1||f__Myxococcaceae--2:gtdb_genus_counter=g__Hyalangium--2||g__JAGPMH01--1:gtdb_order_counter=o__Myxococcales--2||o__Selenomonadales--1:gtdb_phylum_counter=p__Firmicutes_C--1||p__Myxococcota--2:gtdb_species_counter=s__Hyalangium minutum--1||s__Hyalangium sp016926755--1||s__JAGPMH01 sp018052945--1:heptad_counter=MCP-44H--23:lbd_counter=:lca_tree=d__Bacteria:length_avg=144.875:length_max=154.0:length_min=128.0:length_std=11.394704283757685:length_sum=1159.0:mismatch_avg=7.375:mismatch_max=13.0:mismatch_min=2.0:mismatch_std=4.438065859293728:mismatch_sum=59.0:name=N355935:qcovhsp_avg=99.6375:qcovhsp_max=100.0:qcovhsp_min=97.1:qcovhsp_std=1.0253048327204959:qcovhsp_sum=797.1:qend_avg=144.875:qend_max=154.0:qend_min=128.0:qend_std=11.394704283757685:qend_sum=1159.0:qstart_avg=1.0:qstart_max=1.0:qstart_min=1.0:qstart_std=0.0:qstart_sum=8.0:ref_name_counter=GB_GCA_016926755.1_protein.faa_JAFGNZ010000068.1_5@PF00015_full_PFAM.343.592--1||RS_GCF_000737315.1_protein.faa_NZ_JMCB01000007.1_132@PF00015_full_PFAM.346.592--7:scovhsp_avg=58.7625:scovhsp_max=62.6:scovhsp_min=52.0:scovhsp_std=4.6952673740997675:scovhsp_sum=470.1:send_avg=225.875:send_max=230.0:send_min=208.0:send_std=7.376361859732363:send_sum=1807.0:sstart_avg=82.125:sstart_max=102.0:sstart_min=76.0:sstart_std=11.08973141501375:sstart_sum=657.0],(RS_GCF_900109545.1_protein.faa_NZ_FOAP01000001.1_252@PF00015_full_PFAM.316.593:5e-09[&&NHX:Type=GTDB:gtdb_class=c__Myxococcia:gtdb_domain=d__Bacteria:gtdb_family=f__Myxococcaceae:gtdb_genus=g__Stigmatella:gtdb_order=o__Myxococcales:gtdb_phylum=p__Myxococcota:gtdb_species=s__Stigmatella aurantiaca:heptad=MCP-44H:species=d__Bacteria_p__Myxococcota_c__Myxococcia_o__Myxococcales_f__Myxococcaceae_g__Stigmatella_s__Stigmatella aurantiaca],(RS_GCF_000165485.1_protein.faa_NC_014623.1_2198@PF00015_full_PFAM.334.592:0.0107746[&&NHX:Type=GTDB:gtdb_class=c__Myxococcia:gtdb_domain=d__Bacteria:gtdb_family=f__Myxococcaceae:gtdb_genus=g__Stigmatella:gtdb_order=o__Myxococcales:gtdb_phylum=p__Myxococcota:gtdb_species=s__Stigmatella aurantiaca_A:heptad=MCP-44H:species=d__Bacteria_p__Myxococcota_c__Myxococcia_o__Myxococcales_f__Myxococcaceae_g__Stigmatella_s__Stigmatella aurantiaca_A],RS_GCF_900111745.1_protein.faa_NZ_FOIJ01000008.1_176@PF00015_full_PFAM.316.593:0.00985629[&&NHX:Type=GTDB:gtdb_class=c__Myxococcia:gtdb_domain=d__Bacteria:gtdb_family=f__Myxococcaceae:gtdb_genus=g__Stigmatella:gtdb_order=o__Myxococcales:gtdb_phylum=p__Myxococcota:gtdb_species=s__Stigmatella erecta:heptad=MCP-44H:species=d__Bacteria_p__Myxococcota_c__Myxococcia_o__Myxococcales_f__Myxococcaceae_g__Stigmatella_s__Stigmatella erecta])0:5e-09[&&NHX:Sample_counter=:Type_counter=GTDB--2:capture_class_counter=:capture_domain_counter=:capture_family_counter=:capture_genus_counter=:capture_order_counter=:capture_phylum_counter=:capture_species_counter=:evoltype=D:gtdb_class_counter=c__Myxococcia--2:gtdb_domain_counter=d__Bacteria--2:gtdb_family_counter=f__Myxococcaceae--2:gtdb_genus_counter=g__Stigmatella--2:gtdb_order_counter=o__Myxococcales--2:gtdb_phylum_counter=p__Myxococcota--2:gtdb_species_counter=s__Stigmatella aurantiaca_A--1||s__Stigmatella erecta--1:heptad_counter=MCP-44H--2:lbd_counter=:lca=d__Bacteria:lca_tree=g__Stigmatella:name=N355939:ref_name_counter=])0.998:0.0751355[&&NHX:Sample_counter=:Type_counter=GTDB--3:capture_class_counter=:capture_domain_counter=:capture_family_counter=:capture_genus_counter=:capture_order_counter=:capture_phylum_counter=:capture_species_counter=:evoltype=D:gtdb_class_counter=c__Myxococcia--3:gtdb_domain_counter=d__Bacteria--3:gtdb_family_counter=f__Myxococcaceae--3:gtdb_genus_counter=g__Stigmatella--3:gtdb_order_counter=o__Myxococcales--3:gtdb_phylum_counter=p__Myxococcota--3:gtdb_species_counter=s__Stigmatella aurantiaca--1||s__Stigmatella aurantiaca_A--1||s__Stigmatella erecta--1:heptad_counter=MCP-44H--3:lbd_counter=:lca=d__Bacteria:lca_tree=g__Stigmatella:name=N355940:ref_name_counter=])0.592:0.0210274[&&NHX:Sample_counter=rhizpot1--3||rhizpot3--1||rhiztom1--6||rhiztom2--5||rhiztom3--5:Type_counter=GTDB--6||capture--20:besthit_avg=94.9375:besthit_max=98.4:besthit_min=91.5:besthit_std=2.702875452973317:besthit_sum=759.5:bitscore_avg=249.125:bitscore_max=271.0:bitscore_min=232.0:bitscore_std=15.226269592854505:bitscore_sum=1993.0:capture_class_counter=c__Alphaproteobacteria--12||c__Clostridia--1||c__Gammaproteobacteria--5||c__Myxococcia--1||c__Vicinamibacteria--1:capture_domain_counter=d__Bacteria--20:capture_family_counter=f__Acidaminobacteraceae--1||f__Beijerinckiaceae--1||f__Burkholderiaceae--1||f__Chromatiaceae--1||f__Fen-336--1||f__Methylomonadaceae--1||f__Myxococcaceae--1||f__Pseudomonadaceae--2||f__Sphingomonadaceae--5||f__UBA998--5||f__Xanthobacteraceae--1:capture_genus_counter=g__Acidaminobacter--1||g__Chromatium--1||g__Cystobacter--1||g__JAFGSN01--1||g__Methylobacterium--1||g__Methylomonas--1||g__Noviherbaspirillum--1||g__Novosphingopyxis--5||g__Pseudomonas_E--2||g__Tardiphaga--1||g__UBA998--5:capture_order_counter=o__Burkholderiales--1||o__Chromatiales--1||o__Fen-336--1||o__Methylococcales--1||o__Myxococcales--1||o__Peptostreptococcales--1||o__Pseudomonadales--2||o__Rhizobiales--2||o__Rickettsiales--5||o__Sphingomonadales--5:capture_phylum_counter=p__Acidobacteriota--1||p__Firmicutes_A--1||p__Myxococcota--1||p__Proteobacteria--17:capture_species_counter=s__Acidaminobacter hydrogenoformans--1||s__Chromatium violascens--1||s__Cystobacter ferrugineus--1||s__JAFGSN01 sp016934575--1||s__Methylobacterium sp004745635--1||s__Methylomonas koyamae_A--1||s__Noviherbaspirillum sp003591035--1||s__Novosphingopyxis baekryungensis--5||s__Pseudomonas_E sp000955815--1||s__Pseudomonas_E sp012975065--1||s__Tardiphaga sp018279705--1||s__UBA998 sp002291925--5:evalue_avg=1.2087501060463504e-78:evalue_max=4.48e-78:evalue_min=2.77e-93:evalue_std=1.788067010931242e-78:evalue_sum=9.670000848370803e-78:gapopen_avg=0.125:gapopen_max=1.0:gapopen_min=0.0:gapopen_std=0.3535533905932738:gapopen_sum=1.0:gtdb_class_counter=c__Myxococcia--5||c__Negativicutes--1:gtdb_domain_counter=d__Bacteria--6:gtdb_family_counter=f__JAGPMH01--1||f__Myxococcaceae--5:gtdb_genus_counter=g__Hyalangium--2||g__JAGPMH01--1||g__Stigmatella--3:gtdb_order_counter=o__Myxococcales--5||o__Selenomonadales--1:gtdb_phylum_counter=p__Firmicutes_C--1||p__Myxococcota--5:gtdb_species_counter=s__Hyalangium minutum--1||s__Hyalangium sp016926755--1||s__JAGPMH01 sp018052945--1||s__Stigmatella aurantiaca--1||s__Stigmatella aurantiaca_A--1||s__Stigmatella erecta--1:heptad_counter=MCP-44H--26:lbd_counter=:lca_tree=d__Bacteria:length_avg=144.875:length_max=154.0:length_min=128.0:length_std=11.394704283757685:length_sum=1159.0:mismatch_avg=7.375:mismatch_max=13.0:mismatch_min=2.0:mismatch_std=4.438065859293728:mismatch_sum=59.0:name=N355941:qcovhsp_avg=99.6375:qcovhsp_max=100.0:qcovhsp_min=97.1:qcovhsp_std=1.0253048327204959:qcovhsp_sum=797.1:qend_avg=144.875:qend_max=154.0:qend_min=128.0:qend_std=11.394704283757685:qend_sum=1159.0:qstart_avg=1.0:qstart_max=1.0:qstart_min=1.0:qstart_std=0.0:qstart_sum=8.0:ref_name_counter=GB_GCA_016926755.1_protein.faa_JAFGNZ010000068.1_5@PF00015_full_PFAM.343.592--1||RS_GCF_000737315.1_protein.faa_NZ_JMCB01000007.1_132@PF00015_full_PFAM.346.592--7:scovhsp_avg=58.7625:scovhsp_max=62.6:scovhsp_min=52.0:scovhsp_std=4.6952673740997675:scovhsp_sum=470.1:send_avg=225.875:send_max=230.0:send_min=208.0:send_std=7.376361859732363:send_sum=1807.0:sstart_avg=82.125:sstart_max=102.0:sstart_min=76.0:sstart_std=11.08973141501375:sstart_sum=657.0])0.924:0.0519322[&&NHX:Sample_counter=rhizpot1--5||rhizpot3--3||rhiztom1--6||rhiztom2--5||rhiztom3--6:Type_counter=GTDB--6||capture--25:besthit_avg=94.9375:besthit_max=98.4:besthit_min=91.5:besthit_std=2.702875452973317:besthit_sum=759.5:bitscore_avg=249.125:bitscore_max=271.0:bitscore_min=232.0:bitscore_std=15.226269592854505:bitscore_sum=1993.0:capture_class_counter=c__Actinomycetia--1||c__Alphaproteobacteria--14||c__Clostridia--1||c__Gammaproteobacteria--6||c__Myxococcia--1||c__Negativicutes--1||c__Vicinamibacteria--1:capture_domain_counter=d__Bacteria--25:capture_family_counter=f__Acidaminobacteraceae--1||f__Beijerinckiaceae--1||f__Burkholderiaceae--1||f__Chromatiaceae--1||f__Fen-336--1||f__Geodermatophilaceae--1||f__Methylomonadaceae--1||f__Myxococcaceae--1||f__Pseudomonadaceae--2||f__Selenomonadaceae--1||f__Sphingomonadaceae--5||f__Succinivibrionaceae--1||f__UBA998--7||f__Xanthobacteraceae--1:capture_genus_counter=g__Acidaminobacter--1||g__Avisuccinivibrio--1||g__Blastococcus--1||g__Chromatium--1||g__Cystobacter--1||g__JAFGSN01--1||g__Methylobacterium--1||g__Methylomonas--1||g__Noviherbaspirillum--1||g__Novosphingopyxis--5||g__Pseudomonas_E--2||g__Selenomonas_C--1||g__Tardiphaga--1||g__UBA998--7:capture_order_counter=o__Burkholderiales--1||o__Chromatiales--1||o__Enterobacterales--1||o__Fen-336--1||o__Methylococcales--1||o__Mycobacteriales--1||o__Myxococcales--1||o__Peptostreptococcales--1||o__Pseudomonadales--2||o__Rhizobiales--2||o__Rickettsiales--7||o__Selenomonadales--1||o__Sphingomonadales--5:capture_phylum_counter=p__Acidobacteriota--1||p__Actinobacteriota--1||p__Firmicutes_A--1||p__Firmicutes_C--1||p__Myxococcota--1||p__Proteobacteria--20:capture_species_counter=s__Acidaminobacter hydrogenoformans--1||s__Avisuccinivibrio pullicola--1||s__Blastococcus saxobsidens--1||s__Chromatium violascens--1||s__Cystobacter ferrugineus--1||s__JAFGSN01 sp016934575--1||s__Methylobacterium sp004745635--1||s__Methylomonas koyamae_A--1||s__Noviherbaspirillum sp003591035--1||s__Novosphingopyxis baekryungensis--5||s__Pseudomonas_E sp000955815--1||s__Pseudomonas_E sp012975065--1||s__Selenomonas_C sp002351185--1||s__Tardiphaga sp018279705--1||s__UBA998 sp002291925--7:evalue_avg=1.2087501060463504e-78:evalue_max=4.48e-78:evalue_min=2.77e-93:evalue_std=1.788067010931242e-78:evalue_sum=9.670000848370803e-78:gapopen_avg=0.125:gapopen_max=1.0:gapopen_min=0.0:gapopen_std=0.3535533905932738:gapopen_sum=1.0:gtdb_class_counter=c__Myxococcia--5||c__Negativicutes--1:gtdb_domain_counter=d__Bacteria--6:gtdb_family_counter=f__JAGPMH01--1||f__Myxococcaceae--5:gtdb_genus_counter=g__Hyalangium--2||g__JAGPMH01--1||g__Stigmatella--3:gtdb_order_counter=o__Myxococcales--5||o__Selenomonadales--1:gtdb_phylum_counter=p__Firmicutes_C--1||p__Myxococcota--5:gtdb_species_counter=s__Hyalangium minutum--1||s__Hyalangium sp016926755--1||s__JAGPMH01 sp018052945--1||s__Stigmatella aurantiaca--1||s__Stigmatella aurantiaca_A--1||s__Stigmatella erecta--1:heptad_counter=MCP-44H--31:lbd_counter=:lca_tree=d__Bacteria:length_avg=144.875:length_max=154.0:length_min=128.0:length_std=11.394704283757685:length_sum=1159.0:mismatch_avg=7.375:mismatch_max=13.0:mismatch_min=2.0:mismatch_std=4.438065859293728:mismatch_sum=59.0:name=N355942:qcovhsp_avg=99.6375:qcovhsp_max=100.0:qcovhsp_min=97.1:qcovhsp_std=1.0253048327204959:qcovhsp_sum=797.1:qend_avg=144.875:qend_max=154.0:qend_min=128.0:qend_std=11.394704283757685:qend_sum=1159.0:qstart_avg=1.0:qstart_max=1.0:qstart_min=1.0:qstart_std=0.0:qstart_sum=8.0:ref_name_counter=GB_GCA_016926755.1_protein.faa_JAFGNZ010000068.1_5@PF00015_full_PFAM.343.592--1||RS_GCF_000737315.1_protein.faa_NZ_JMCB01000007.1_132@PF00015_full_PFAM.346.592--7:scovhsp_avg=58.7625:scovhsp_max=62.6:scovhsp_min=52.0:scovhsp_std=4.6952673740997675:scovhsp_sum=470.1:send_avg=225.875:send_max=230.0:send_min=208.0:send_std=7.376361859732363:send_sum=1807.0:sstart_avg=82.125:sstart_max=102.0:sstart_min=76.0:sstart_std=11.08973141501375:sstart_sum=657.0],((((RS_GCF_009909145.1_protein.faa_NZ_JAAAPJ010000001.1_494@PF00015_full_PFAM.334.584:0.00840195[&&NHX:Type=GTDB:gtdb_class=c__Myxococcia:gtdb_domain=d__Bacteria:gtdb_family=f__Myxococcaceae:gtdb_genus=g__Corallococcus:gtdb_order=o__Myxococcales:gtdb_phylum=p__Myxococcota:gtdb_species=s__Corallococcus sp009909145:heptad=MCP-44H:species=d__Bacteria_p__Myxococcota_c__Myxococcia_o__Myxococcales_f__Myxococcaceae_g__Corallococcus_s__Corallococcus sp009909145],(((RS_GCF_000255295.1_protein.faa_NC_017030.1_1317@PF00015_full_PFAM.333.587:0.0027101[&&NHX:Type=GTDB:gtdb_class=c__Myxococcia:gtdb_domain=d__Bacteria:gtdb_family=f__Myxococcaceae:gtdb_genus=g__Corallococcus:gtdb_order=o__Myxococcales:gtdb_phylum=p__Myxococcota:gtdb_species=s__Corallococcus coralloides:heptad=MCP-44H:species=d__Bacteria_p__Myxococcota_c__Myxococcia_o__Myxococcales_f__Myxococcaceae_g__Corallococcus_s__Corallococcus coralloides],(RS_GCF_009909105.1_protein.faa_NZ_JAAAPK010000001.1_1203@PF00015_full_PFAM.340.587:0.0055614[&&NHX:Type=GTDB:gtdb_class=c__Myxococcia:gtdb_domain=d__Bacteria:gtdb_family=f__Myxococcaceae:gtdb_genus=g__Corallococcus:gtdb_order=o__Myxococcales:gtdb_phylum=p__Myxococcota:gtdb_species=s__Corallococcus exiguus:heptad=MCP-44H:species=d__Bacteria_p__Myxococcota_c__Myxococcia_o__Myxococcales_f__Myxococcaceae_g__Corallococcus_s__Corallococcus exiguus],RS_GCF_017309135.1_protein.faa_NZ_JAFIMS010000002.1_6820@PF00015_full_PFAM.332.585:5e-09[&&NHX:Type=GTDB:gtdb_class=c__Myxococcia:gtdb_domain=d__Bacteria:gtdb_family=f__Myxococcaceae:gtdb_genus=g__Corallococcus:gtdb_order=o__Myxococcales:gtdb_phylum=p__Myxococcota:gtdb_species=s__Corallococcus sp017309135:heptad=MCP-44H:species=d__Bacteria_p__Myxococcota_c__Myxococcia_o__Myxococcales_f__Myxococcaceae_g__Corallococcus_s__Corallococcus sp017309135])0.887:0.00536959[&&NHX:Sample_counter=:Type_counter=GTDB--2:capture_class_counter=:capture_domain_counter=:capture_family_counter=:capture_genus_counter=:capture_order_counter=:capture_phylum_counter=:capture_species_counter=:evoltype=D:gtdb_class_counter=c__Myxococcia--2:gtdb_domain_counter=d__Bacteria--2:gtdb_family_counter=f__Myxococcaceae--2:gtdb_genus_counter=g__Corallococcus--2:gtdb_order_counter=o__Myxococcales--2:gtdb_phylum_counter=p__Myxococcota--2:gtdb_species_counter=s__Corallococcus exiguus--1||s__Corallococcus sp017309135--1:heptad_counter=MCP-44H--2:lbd_counter=:lca=d__Bacteria:lca_tree=g__Corallococcus:name=N355947:ref_name_counter=])0.448:0.00269981[&&NHX:Sample_counter=:Type_counter=GTDB--3:capture_class_counter=:capture_domain_counter=:capture_family_counter=:capture_genus_counter=:capture_order_counter=:capture_phylum_counter=:capture_species_counter=:evoltype=D:gtdb_class_counter=c__Myxococcia--3:gtdb_domain_counter=d__Bacteria--3:gtdb_family_counter=f__Myxococcaceae--3:gtdb_genus_counter=g__Corallococcus--3:gtdb_order_counter=o__Myxococcales--3:gtdb_phylum_counter=p__Myxococcota--3:gtdb_species_counter=s__Corallococcus coralloides--1||s__Corallococcus exiguus--1||s__Corallococcus sp017309135--1:heptad_counter=MCP-44H--3:lbd_counter=:lca=d__Bacteria:lca_tree=g__Corallococcus:name=N355948:ref_name_counter=],RS_GCF_003668875.1_protein.faa_NZ_RAWM01000186.1_2@PF00015_full_PFAM.11.181:5e-09[&&NHX:Type=GTDB:gtdb_class=c__Myxococcia:gtdb_domain=d__Bacteria:gtdb_family=f__Myxococcaceae:gtdb_genus=g__Corallococcus:gtdb_order=o__Myxococcales:gtdb_phylum=p__Myxococcota:gtdb_species=s__Corallococcus interemptor:heptad=MCP-44H:species=d__Bacteria_p__Myxococcota_c__Myxococcia_o__Myxococcales_f__Myxococcaceae_g__Corallococcus_s__Corallococcus interemptor])0.975:0.0108019[&&NHX:Sample_counter=:Type_counter=GTDB--4:capture_class_counter=:capture_domain_counter=:capture_family_counter=:capture_genus_counter=:capture_order_counter=:capture_phylum_counter=:capture_species_counter=:evoltype=D:gtdb_class_counter=c__Myxococcia--4:gtdb_domain_counter=d__Bacteria--4:gtdb_family_counter=f__Myxococcaceae--4:gtdb_genus_counter=g__Corallococcus--4:gtdb_order_counter=o__Myxococcales--4:gtdb_phylum_counter=p__Myxococcota--4:gtdb_species_counter=s__Corallococcus coralloides--1||s__Corallococcus exiguus--1||s__Corallococcus interemptor--1||s__Corallococcus sp017309135--1:heptad_counter=MCP-44H--4:lbd_counter=:lca=d__Bacteria:lca_tree=g__Corallococcus:name=N355950:ref_name_counter=],(RS_GCF_017302985.1_protein.faa_NZ_JAFIMU010000007.1_622@PF00015_full_PFAM.314.590:5e-09[&&NHX:Type=GTDB:gtdb_class=c__Myxococcia:gtdb_domain=d__Bacteria:gtdb_family=f__Myxococcaceae:gtdb_genus=g__Corallococcus:gtdb_order=o__Myxococcales:gtdb_phylum=p__Myxococcota:gtdb_species=s__Corallococcus macrosporus_A:heptad=MCP-44H:species=d__Bacteria_p__Myxococcota_c__Myxococcia_o__Myxococcales_f__Myxococcaceae_g__Corallococcus_s__Corallococcus macrosporus_A],(RS_GCF_003611585.1_protein.faa_NZ_RAVW01000437.1_8@PF00015_full_PFAM.87.361:0.00245763[&&NHX:Type=GTDB:gtdb_class=c__Myxococcia:gtdb_domain=d__Bacteria:gtdb_family=f__Myxococcaceae:gtdb_genus=g__Corallococcus:gtdb_order=o__Myxococcales:gtdb_phylum=p__Myxococcota:gtdb_species=s__Corallococcus exercitus:heptad=MCP-44H:species=d__Bacteria_p__Myxococcota_c__Myxococcia_o__Myxococcales_f__Myxococcaceae_g__Corallococcus_s__Corallococcus exercitus],(RS_GCF_003611695.1_protein.faa_NZ_RAWE01000226.1_12@PF00015_full_PFAM.44.318:5e-09[&&NHX:Type=GTDB:gtdb_class=c__Myxococcia:gtdb_domain=d__Bacteria:gtdb_family=f__Myxococcaceae:gtdb_genus=g__Corallococcus:gtdb_order=o__Myxococcales:gtdb_phylum=p__Myxococcota:gtdb_species=s__Corallococcus carmarthensis:heptad=MCP-44H:species=d__Bacteria_p__Myxococcota_c__Myxococcia_o__Myxococcales_f__Myxococcaceae_g__Corallococcus_s__Corallococcus carmarthensis],RS_GCF_003612165.1_protein.faa_NZ_RAWK01000463.1_1@PF00015_full_PFAM.177.351:5e-09[&&NHX:Type=GTDB:gtdb_class=c__Myxococcia:gtdb_domain=d__Bacteria:gtdb_family=f__Myxococcaceae:gtdb_genus=g__Corallococcus:gtdb_order=o__Myxococcales:gtdb_phylum=p__Myxococcota:gtdb_species=s__Corallococcus aberystwythensis:heptad=MCP-44H:species=d__Bacteria_p__Myxococcota_c__Myxococcia_o__Myxococcales_f__Myxococcaceae_g__Corallococcus_s__Corallococcus aberystwythensis])0.922:0.00744075[&&NHX:Sample_counter=:Type_counter=GTDB--2:capture_class_counter=:capture_domain_counter=:capture_family_counter=:capture_genus_counter=:capture_order_counter=:capture_phylum_counter=:capture_species_counter=:evoltype=D:gtdb_class_counter=c__Myxococcia--2:gtdb_domain_counter=d__Bacteria--2:gtdb_family_counter=f__Myxococcaceae--2:gtdb_genus_counter=g__Corallococcus--2:gtdb_order_counter=o__Myxococcales--2:gtdb_phylum_counter=p__Myxococcota--2:gtdb_species_counter=s__Corallococcus aberystwythensis--1||s__Corallococcus carmarthensis--1:heptad_counter=MCP-44H--2:lbd_counter=:lca=d__Bacteria:lca_tree=g__Corallococcus:name=N355955:ref_name_counter=])0:5e-09[&&NHX:Sample_counter=:Type_counter=GTDB--3:capture_class_counter=:capture_domain_counter=:capture_family_counter=:capture_genus_counter=:capture_order_counter=:capture_phylum_counter=:capture_species_counter=:evoltype=D:gtdb_class_counter=c__Myxococcia--3:gtdb_domain_counter=d__Bacteria--3:gtdb_family_counter=f__Myxococcaceae--3:gtdb_genus_counter=g__Corallococcus--3:gtdb_order_counter=o__Myxococcales--3:gtdb_phylum_counter=p__Myxococcota--3:gtdb_species_counter=s__Corallococcus aberystwythensis--1||s__Corallococcus carmarthensis--1||s__Corallococcus exercitus--1:heptad_counter=MCP-44H--3:lbd_counter=:lca=d__Bacteria:lca_tree=g__Corallococcus:name=N355956:ref_name_counter=])0.914:6e-09[&&NHX:Sample_counter=:Type_counter=GTDB--4:capture_class_counter=:capture_domain_counter=:capture_family_counter=:capture_genus_counter=:capture_order_counter=:capture_phylum_counter=:capture_species_counter=:evoltype=D:gtdb_class_counter=c__Myxococcia--4:gtdb_domain_counter=d__Bacteria--4:gtdb_family_counter=f__Myxococcaceae--4:gtdb_genus_counter=g__Corallococcus--4:gtdb_order_counter=o__Myxococcales--4:gtdb_phylum_counter=p__Myxococcota--4:gtdb_species_counter=s__Corallococcus aberystwythensis--1||s__Corallococcus carmarthensis--1||s__Corallococcus exercitus--1||s__Corallococcus macrosporus_A--1:heptad_counter=MCP-44H--4:lbd_counter=:lca=d__Bacteria:lca_tree=g__Corallococcus:name=N355957:ref_name_counter=])0.927:0.00884228[&&NHX:Sample_counter=:Type_counter=GTDB--8:capture_class_counter=:capture_domain_counter=:capture_family_counter=:capture_genus_counter=:capture_order_counter=:capture_phylum_counter=:capture_species_counter=:evoltype=D:gtdb_class_counter=c__Myxococcia--8:gtdb_domain_counter=d__Bacteria--8:gtdb_family_counter=f__Myxococcaceae--8:gtdb_genus_counter=g__Corallococcus--8:gtdb_order_counter=o__Myxococcales--8:gtdb_phylum_counter=p__Myxococcota--8:gtdb_species_counter=s__Corallococcus aberystwythensis--1||s__Corallococcus carmarthensis--1||s__Corallococcus coralloides--1||s__Corallococcus exercitus--1||s__Corallococcus exiguus--1||s__Corallococcus interemptor--1||s__Corallococcus macrosporus_A--1||s__Corallococcus sp017309135--1:heptad_counter=MCP-44H--8:lbd_counter=:lca=d__Bacteria:lca_tree=g__Corallococcus:name=N355958:ref_name_counter=])0.87:0.0117498[&&NHX:Sample_counter=:Type_counter=GTDB--9:capture_class_counter=:capture_domain_counter=:capture_family_counter=:capture_genus_counter=:capture_order_counter=:capture_phylum_counter=:capture_species_counter=:evoltype=D:gtdb_class_counter=c__Myxococcia--9:gtdb_domain_counter=d__Bacteria--9:gtdb_family_counter=f__Myxococcaceae--9:gtdb_genus_counter=g__Corallococcus--9:gtdb_order_counter=o__Myxococcales--9:gtdb_phylum_counter=p__Myxococcota--9:gtdb_species_counter=s__Corallococcus aberystwythensis--1||s__Corallococcus carmarthensis--1||s__Corallococcus coralloides--1||s__Corallococcus exercitus--1||s__Corallococcus exiguus--1||s__Corallococcus interemptor--1||s__Corallococcus macrosporus_A--1||s__Corallococcus sp009909145--1||s__Corallococcus sp017309135--1:heptad_counter=MCP-44H--9:lbd_counter=:lca=d__Bacteria:lca_tree=g__Corallococcus:name=N355959:ref_name_counter=],(((((5ef88085-578b-4634-a9fb-8aace51cec77_1@MCPsignal.336.449:1.8e-08[&&NHX:Sample=rhizpot1:Type=capture:capture_class=c__Myxococcia:capture_domain=d__Bacteria:capture_family=f__Myxococcaceae:capture_genus=g__Corallococcus:capture_order=o__Myxococcales:capture_phylum=p__Myxococcota:capture_species=s__Corallococcus sicarius:heptad=MCP-44H],8eafeb41-8764-4ae4-935e-3cbb1880e6e6_4@MCPsignal.330.426:5e-09[&&NHX:Sample=rhizpot1:Type=capture:capture_class=c__Myxococcia:capture_domain=d__Bacteria:capture_family=f__Myxococcaceae:capture_genus=g__Corallococcus:capture_order=o__Myxococcales:capture_phylum=p__Myxococcota:capture_species=s__Corallococcus sicarius:heptad=MCP-44H])0.44:0.0233472[&&NHX:Sample_counter=rhizpot1--2:Type_counter=capture--2:capture_class_counter=c__Myxococcia--2:capture_domain_counter=d__Bacteria--2:capture_family_counter=f__Myxococcaceae--2:capture_genus_counter=g__Corallococcus--2:capture_order_counter=o__Myxococcales--2:capture_phylum_counter=p__Myxococcota--2:capture_species_counter=s__Corallococcus sicarius--2:gtdb_class_counter=:gtdb_domain_counter=:gtdb_family_counter=:gtdb_genus_counter=:gtdb_order_counter=:gtdb_phylum_counter=:gtdb_species_counter=:heptad_counter=MCP-44H--2:lbd_counter=:name=N355962:ref_name_counter=],(RS_GCF_003611735.1_protein.faa_NZ_RAWG01000098.1_11@PF00015_full_PFAM.307.589:0.0107856[&&NHX:Type=GTDB:gtdb_class=c__Myxococcia:gtdb_domain=d__Bacteria:gtdb_family=f__Myxococcaceae:gtdb_genus=g__Corallococcus:gtdb_order=o__Myxococcales:gtdb_phylum=p__Myxococcota:gtdb_species=s__Corallococcus sicarius:heptad=MCP-44H:species=d__Bacteria_p__Myxococcota_c__Myxococcia_o__Myxococcales_f__Myxococcaceae_g__Corallococcus_s__Corallococcus sicarius],RS_GCF_003611675.1_protein.faa_NZ_RAWA01000321.1_7@PF00015_full_PFAM.406.589:0.0161616[&&NHX:Type=GTDB:gtdb_class=c__Myxococcia:gtdb_domain=d__Bacteria:gtdb_family=f__Myxococcaceae:gtdb_genus=g__Corallococcus:gtdb_order=o__Myxococcales:gtdb_phylum=p__Myxococcota:gtdb_species=s__Corallococcus sp003611675:heptad=MCP-44H:species=d__Bacteria_p__Myxococcota_c__Myxococcia_o__Myxococcales_f__Myxococcaceae_g__Corallococcus_s__Corallococcus sp003611675])0:5e-09[&&NHX:Sample_counter=:Type_counter=GTDB--2:capture_class_counter=:capture_domain_counter=:capture_family_counter=:capture_genus_counter=:capture_order_counter=:capture_phylum_counter=:capture_species_counter=:evoltype=D:gtdb_class_counter=c__Myxococcia--2:gtdb_domain_counter=d__Bacteria--2:gtdb_family_counter=f__Myxococcaceae--2:gtdb_genus_counter=g__Corallococcus--2:gtdb_order_counter=o__Myxococcales--2:gtdb_phylum_counter=p__Myxococcota--2:gtdb_species_counter=s__Corallococcus sicarius--1||s__Corallococcus sp003611675--1:heptad_counter=MCP-44H--2:lbd_counter=:lca=d__Bacteria:lca_tree=g__Corallococcus:name=N355965:ref_name_counter=])0.926:0.0104436[&&NHX:Sample_counter=rhizpot1--2:Type_counter=GTDB--2||capture--2:capture_class_counter=c__Myxococcia--2:capture_domain_counter=d__Bacteria--2:capture_family_counter=f__Myxococcaceae--2:capture_genus_counter=g__Corallococcus--2:capture_order_counter=o__Myxococcales--2:capture_phylum_counter=p__Myxococcota--2:capture_species_counter=s__Corallococcus sicarius--2:gtdb_class_counter=c__Myxococcia--2:gtdb_domain_counter=d__Bacteria--2:gtdb_family_counter=f__Myxococcaceae--2:gtdb_genus_counter=g__Corallococcus--2:gtdb_order_counter=o__Myxococcales--2:gtdb_phylum_counter=p__Myxococcota--2:gtdb_species_counter=s__Corallococcus sicarius--1||s__Corallococcus sp003611675--1:heptad_counter=MCP-44H--4:lbd_counter=:lca_tree=g__Corallococcus:name=N355966:ref_name_counter=],RS_GCF_003612115.1_protein.faa_NZ_RAWH01000285.1_4@PF00015_full_PFAM.345.588:5e-09[&&NHX:Type=GTDB:gtdb_class=c__Myxococcia:gtdb_domain=d__Bacteria:gtdb_family=f__Myxococcaceae:gtdb_genus=g__Corallococcus:gtdb_order=o__Myxococcales:gtdb_phylum=p__Myxococcota:gtdb_species=s__Corallococcus sp003612115:heptad=MCP-44H:species=d__Bacteria_p__Myxococcota_c__Myxococcia_o__Myxococcales_f__Myxococcaceae_g__Corallococcus_s__Corallococcus sp003612115])0.888:0.00517021[&&NHX:Sample_counter=rhizpot1--2:Type_counter=GTDB--3||capture--2:capture_class_counter=c__Myxococcia--2:capture_domain_counter=d__Bacteria--2:capture_family_counter=f__Myxococcaceae--2:capture_genus_counter=g__Corallococcus--2:capture_order_counter=o__Myxococcales--2:capture_phylum_counter=p__Myxococcota--2:capture_species_counter=s__Corallococcus sicarius--2:gtdb_class_counter=c__Myxococcia--3:gtdb_domain_counter=d__Bacteria--3:gtdb_family_counter=f__Myxococcaceae--3:gtdb_genus_counter=g__Corallococcus--3:gtdb_order_counter=o__Myxococcales--3:gtdb_phylum_counter=p__Myxococcota--3:gtdb_species_counter=s__Corallococcus sicarius--1||s__Corallococcus sp003611675--1||s__Corallococcus sp003612115--1:heptad_counter=MCP-44H--5:lbd_counter=:lca_tree=g__Corallococcus:name=N355968:ref_name_counter=],(RS_GCF_014930455.1_protein.faa_NZ_JAAIYO010000001.1_1159@PF00015_full_PFAM.330.587:5e-09[&&NHX:Type=GTDB:gtdb_class=c__Myxococcia:gtdb_domain=d__Bacteria:gtdb_family=f__Myxococcaceae:gtdb_genus=g__Corallococcus:gtdb_order=o__Myxococcales:gtdb_phylum=p__Myxococcota:gtdb_species=s__Corallococcus sp014930455:heptad=MCP-44H:species=d__Bacteria_p__Myxococcota_c__Myxococcia_o__Myxococcales_f__Myxococcaceae_g__Corallococcus_s__Corallococcus sp014930455],RS_GCF_003611635.1_protein.faa_NZ_RAVZ01000460.1_4@PF00015_full_PFAM.345.588:5e-09[&&NHX:Type=GTDB:gtdb_class=c__Myxococcia:gtdb_domain=d__Bacteria:gtdb_family=f__Myxococcaceae:gtdb_genus=g__Corallococcus:gtdb_order=o__Myxococcales:gtdb_phylum=p__Myxococcota:gtdb_species=s__Corallococcus terminator:heptad=MCP-44H:species=d__Bacteria_p__Myxococcota_c__Myxococcia_o__Myxococcales_f__Myxococcaceae_g__Corallococcus_s__Corallococcus terminator])0:5e-09[&&NHX:Sample_counter=:Type_counter=GTDB--2:capture_class_counter=:capture_domain_counter=:capture_family_counter=:capture_genus_counter=:capture_order_counter=:capture_phylum_counter=:capture_species_counter=:evoltype=D:gtdb_class_counter=c__Myxococcia--2:gtdb_domain_counter=d__Bacteria--2:gtdb_family_counter=f__Myxococcaceae--2:gtdb_genus_counter=g__Corallococcus--2:gtdb_order_counter=o__Myxococcales--2:gtdb_phylum_counter=p__Myxococcota--2:gtdb_species_counter=s__Corallococcus sp014930455--1||s__Corallococcus terminator--1:heptad_counter=MCP-44H--2:lbd_counter=:lca=d__Bacteria:lca_tree=g__Corallococcus:name=N355971:ref_name_counter=])0.82:0.00321705[&&NHX:Sample_counter=rhizpot1--2:Type_counter=GTDB--5||capture--2:capture_class_counter=c__Myxococcia--2:capture_domain_counter=d__Bacteria--2:capture_family_counter=f__Myxococcaceae--2:capture_genus_counter=g__Corallococcus--2:capture_order_counter=o__Myxococcales--2:capture_phylum_counter=p__Myxococcota--2:capture_species_counter=s__Corallococcus sicarius--2:gtdb_class_counter=c__Myxococcia--5:gtdb_domain_counter=d__Bacteria--5:gtdb_family_counter=f__Myxococcaceae--5:gtdb_genus_counter=g__Corallococcus--5:gtdb_order_counter=o__Myxococcales--5:gtdb_phylum_counter=p__Myxococcota--5:gtdb_species_counter=s__Corallococcus sicarius--1||s__Corallococcus sp003611675--1||s__Corallococcus sp003612115--1||s__Corallococcus sp014930455--1||s__Corallococcus terminator--1:heptad_counter=MCP-44H--7:lbd_counter=:lca_tree=g__Corallococcus:name=N355972:ref_name_counter=],GB_GCA_004173515.1_protein.faa_SECN01000105.1_7@PF00015_full_PFAM.342.586:0.00285447[&&NHX:Type=GTDB:gtdb_class=c__Myxococcia:gtdb_domain=d__Bacteria:gtdb_family=f__Myxococcaceae:gtdb_genus=g__Corallococcus:gtdb_order=o__Myxococcales:gtdb_phylum=p__Myxococcota:gtdb_species=s__Corallococcus sp004173515:heptad=MCP-44H:species=d__Bacteria_p__Myxococcota_c__Myxococcia_o__Myxococcales_f__Myxococcaceae_g__Corallococcus_s__Corallococcus sp004173515])0:5e-09[&&NHX:Sample_counter=rhizpot1--2:Type_counter=GTDB--6||capture--2:capture_class_counter=c__Myxococcia--2:capture_domain_counter=d__Bacteria--2:capture_family_counter=f__Myxococcaceae--2:capture_genus_counter=g__Corallococcus--2:capture_order_counter=o__Myxococcales--2:capture_phylum_counter=p__Myxococcota--2:capture_species_counter=s__Corallococcus sicarius--2:gtdb_class_counter=c__Myxococcia--6:gtdb_domain_counter=d__Bacteria--6:gtdb_family_counter=f__Myxococcaceae--6:gtdb_genus_counter=g__Corallococcus--6:gtdb_order_counter=o__Myxococcales--6:gtdb_phylum_counter=p__Myxococcota--6:gtdb_species_counter=s__Corallococcus sicarius--1||s__Corallococcus sp003611675--1||s__Corallococcus sp003612115--1||s__Corallococcus sp004173515--1||s__Corallococcus sp014930455--1||s__Corallococcus terminator--1:heptad_counter=MCP-44H--8:lbd_counter=:lca_tree=g__Corallococcus:name=N355974:ref_name_counter=])0.966:0.0502061[&&NHX:Sample_counter=rhizpot1--2:Type_counter=GTDB--15||capture--2:capture_class_counter=c__Myxococcia--2:capture_domain_counter=d__Bacteria--2:capture_family_counter=f__Myxococcaceae--2:capture_genus_counter=g__Corallococcus--2:capture_order_counter=o__Myxococcales--2:capture_phylum_counter=p__Myxococcota--2:capture_species_counter=s__Corallococcus sicarius--2:gtdb_class_counter=c__Myxococcia--15:gtdb_domain_counter=d__Bacteria--15:gtdb_family_counter=f__Myxococcaceae--15:gtdb_genus_counter=g__Corallococcus--15:gtdb_order_counter=o__Myxococcales--15:gtdb_phylum_counter=p__Myxococcota--15:gtdb_species_counter=s__Corallococcus aberystwythensis--1||s__Corallococcus carmarthensis--1||s__Corallococcus coralloides--1||s__Corallococcus exercitus--1||s__Corallococcus exiguus--1||s__Corallococcus interemptor--1||s__Corallococcus macrosporus_A--1||s__Corallococcus sicarius--1||s__Corallococcus sp003611675--1||s__Corallococcus sp003612115--1||s__Corallococcus sp004173515--1||s__Corallococcus sp009909145--1||s__Corallococcus sp014930455--1||s__Corallococcus sp017309135--1||s__Corallococcus terminator--1:heptad_counter=MCP-44H--17:lbd_counter=:lca_tree=g__Corallococcus:name=N355975:ref_name_counter=],(RS_GCF_003600865.1_protein.faa_NZ_QNUN01000023.1_76@PF00015_full_PFAM.353.594:0.00288301[&&NHX:Type=GTDB:gtdb_class=c__Myxococcia:gtdb_domain=d__Bacteria:gtdb_family=f__Myxococcaceae:gtdb_genus=g__Corallococcus:gtdb_order=o__Myxococcales:gtdb_phylum=p__Myxococcota:gtdb_species=s__Corallococcus sp003600865:heptad=MCP-44H:species=d__Bacteria_p__Myxococcota_c__Myxococcia_o__Myxococcales_f__Myxococcaceae_g__Corallococcus_s__Corallococcus sp003600865],GB_GCA_016458225.1_protein.faa_JAEMGR010000005.1_128@PF00015_full_PFAM.356.594:5e-09[&&NHX:Type=GTDB:gtdb_class=c__Myxococcia:gtdb_domain=d__Bacteria:gtdb_family=f__Myxococcaceae:gtdb_genus=g__Corallococcus:gtdb_order=o__Myxococcales:gtdb_phylum=p__Myxococcota:gtdb_species=s__Corallococcus sp016458225:heptad=MCP-44H:species=d__Bacteria_p__Myxococcota_c__Myxococcia_o__Myxococcales_f__Myxococcaceae_g__Corallococcus_s__Corallococcus sp016458225])0.962:0.0416585[&&NHX:Sample_counter=:Type_counter=GTDB--2:capture_class_counter=:capture_domain_counter=:capture_family_counter=:capture_genus_counter=:capture_order_counter=:capture_phylum_counter=:capture_species_counter=:evoltype=D:gtdb_class_counter=c__Myxococcia--2:gtdb_domain_counter=d__Bacteria--2:gtdb_family_counter=f__Myxococcaceae--2:gtdb_genus_counter=g__Corallococcus--2:gtdb_order_counter=o__Myxococcales--2:gtdb_phylum_counter=p__Myxococcota--2:gtdb_species_counter=s__Corallococcus sp003600865--1||s__Corallococcus sp016458225--1:heptad_counter=MCP-44H--2:lbd_counter=:lca=d__Bacteria:lca_tree=g__Corallococcus:name=N355978:ref_name_counter=])0.987:0.0837694[&&NHX:Sample_counter=rhizpot1--2:Type_counter=GTDB--17||capture--2:capture_class_counter=c__Myxococcia--2:capture_domain_counter=d__Bacteria--2:capture_family_counter=f__Myxococcaceae--2:capture_genus_counter=g__Corallococcus--2:capture_order_counter=o__Myxococcales--2:capture_phylum_counter=p__Myxococcota--2:capture_species_counter=s__Corallococcus sicarius--2:gtdb_class_counter=c__Myxococcia--17:gtdb_domain_counter=d__Bacteria--17:gtdb_family_counter=f__Myxococcaceae--17:gtdb_genus_counter=g__Corallococcus--17:gtdb_order_counter=o__Myxococcales--17:gtdb_phylum_counter=p__Myxococcota--17:gtdb_species_counter=s__Corallococcus aberystwythensis--1||s__Corallococcus carmarthensis--1||s__Corallococcus coralloides--1||s__Corallococcus exercitus--1||s__Corallococcus exiguus--1||s__Corallococcus interemptor--1||s__Corallococcus macrosporus_A--1||s__Corallococcus sicarius--1||s__Corallococcus sp003600865--1||s__Corallococcus sp003611675--1||s__Corallococcus sp003612115--1||s__Corallococcus sp004173515--1||s__Corallococcus sp009909145--1||s__Corallococcus sp014930455--1||s__Corallococcus sp016458225--1||s__Corallococcus sp017309135--1||s__Corallococcus terminator--1:heptad_counter=MCP-44H--19:lbd_counter=:lca_tree=g__Corallococcus:name=N355979:ref_name_counter=],(1b78e31e-d4fa-46a3-b6d1-e63bbae6c24d_1@MCPsignal.21.79:0.130078[&&NHX:Sample=rhiztom2:Type=capture:capture_class=c__Holophagae:capture_domain=d__Bacteria:capture_family=f__Holophagaceae:capture_genus=g__Holophaga:capture_order=o__Holophagales:capture_phylum=p__Acidobacteriota:capture_species=s__Holophaga sp003165415:heptad=MCP-44H],((RS_GCF_012933655.1_protein.faa_NZ_JABBJJ010000089.1_12@PF00015_full_PFAM.208.385:0.0603719[&&NHX:Type=GTDB:gtdb_class=c__Myxococcia:gtdb_domain=d__Bacteria:gtdb_family=f__Myxococcaceae:gtdb_genus=g__Myxococcus:gtdb_order=o__Myxococcales:gtdb_phylum=p__Myxococcota:gtdb_species=s__Myxococcus fallax:heptad=MCP-44H:species=d__Bacteria_p__Myxococcota_c__Myxococcia_o__Myxococcales_f__Myxococcaceae_g__Myxococcus_s__Myxococcus fallax],(((RS_GCF_010894405.1_protein.faa_NZ_JAAIYA010000009.1_143@PF00015_full_PFAM.121.377:0.033061[&&NHX:Type=GTDB:gtdb_class=c__Myxococcia:gtdb_domain=d__Bacteria:gtdb_family=f__Myxococcaceae:gtdb_genus=g__Myxococcus:gtdb_order=o__Myxococcales:gtdb_phylum=p__Myxococcota:gtdb_species=s__Myxococcus caerfyrddinensis:heptad=MCP-44H:species=d__Bacteria_p__Myxococcota_c__Myxococcia_o__Myxococcales_f__Myxococcaceae_g__Myxococcus_s__Myxococcus caerfyrddinensis],RS_GCF_017301735.1_protein.faa_NZ_CP071090.1_6240@PF00015_full_PFAM.188.376:0.0355986[&&NHX:Type=GTDB:gtdb_class=c__Myxococcia:gtdb_domain=d__Bacteria:gtdb_family=f__Myxococcaceae:gtdb_genus=g__Myxococcus:gtdb_order=o__Myxococcales:gtdb_phylum=p__Myxococcota:gtdb_species=s__Myxococcus sp017301735:heptad=MCP-44H:species=d__Bacteria_p__Myxococcota_c__Myxococcia_o__Myxococcales_f__Myxococcaceae_g__Myxococcus_s__Myxococcus sp017301735])0.74:0.00734817[&&NHX:Sample_counter=:Type_counter=GTDB--2:capture_class_counter=:capture_domain_counter=:capture_family_counter=:capture_genus_counter=:capture_order_counter=:capture_phylum_counter=:capture_species_counter=:evoltype=D:gtdb_class_counter=c__Myxococcia--2:gtdb_domain_counter=d__Bacteria--2:gtdb_family_counter=f__Myxococcaceae--2:gtdb_genus_counter=g__Myxococcus--2:gtdb_order_counter=o__Myxococcales--2:gtdb_phylum_counter=p__Myxococcota--2:gtdb_species_counter=s__Myxococcus caerfyrddinensis--1||s__Myxococcus sp017301735--1:heptad_counter=MCP-44H--2:lbd_counter=:lca=d__Bacteria:lca_tree=g__Myxococcus:name=N355984:ref_name_counter=],(RS_GCF_010894435.1_protein.faa_NZ_JAAIXZ010000001.1_445@PF00015_full_PFAM.126.379:0.0207846[&&NHX:Type=GTDB:gtdb_class=c__Myxococcia:gtdb_domain=d__Bacteria:gtdb_family=f__Myxococcaceae:gtdb_genus=g__Myxococcus:gtdb_order=o__Myxococcales:gtdb_phylum=p__Myxococcota:gtdb_species=s__Myxococcus trucidator:heptad=MCP-44H:species=d__Bacteria_p__Myxococcota_c__Myxococcia_o__Myxococcales_f__Myxococcaceae_g__Myxococcus_s__Myxococcus trucidator],2bd799bf-a8e7-45ba-ab3b-f15a673d3c6a_4@MCPsignal.844.998:0.0322011[&&NHX:Sample=rhizpot3:Type=capture:besthit=91.6:bitscore=218.0:capture_class=c__Bacilli:capture_domain=d__Bacteria:capture_family=f__Domibacillaceae:capture_genus=g__Domibacillus:capture_order=o__Bacillales_B:capture_phylum=p__Firmicutes:capture_species=s__Domibacillus enclensis:evalue=5.04e-72:gapopen=0.0:heptad=MCP-44H:length=154.0:mismatch=13.0:qcovhsp=100.0:qend=154.0:qstart=1.0:ref_name=RS_GCF_010894405.1_protein.faa_NZ_JAAIYA010000009.1_143@PF00015_full_PFAM.121.377:scovhsp=60.2:send=241.0:sstart=88.0])0.786:0.00984881[&&NHX:Sample_counter=rhizpot3--1:Type_counter=GTDB--1||capture--1:besthit_avg=91.6:besthit_max=91.6:besthit_min=91.6:besthit_std=0:besthit_sum=91.6:bitscore_avg=218.0:bitscore_max=218.0:bitscore_min=218.0:bitscore_std=0:bitscore_sum=218.0:capture_class_counter=c__Bacilli--1:capture_domain_counter=d__Bacteria--1:capture_family_counter=f__Domibacillaceae--1:capture_genus_counter=g__Domibacillus--1:capture_order_counter=o__Bacillales_B--1:capture_phylum_counter=p__Firmicutes--1:capture_species_counter=s__Domibacillus enclensis--1:evalue_avg=5.04e-72:evalue_max=5.04e-72:evalue_min=5.04e-72:evalue_std=0:evalue_sum=5.04e-72:gapopen_avg=0.0:gapopen_max=0.0:gapopen_min=0.0:gapopen_std=0:gapopen_sum=0.0:gtdb_class_counter=c__Myxococcia--1:gtdb_domain_counter=d__Bacteria--1:gtdb_family_counter=f__Myxococcaceae--1:gtdb_genus_counter=g__Myxococcus--1:gtdb_order_counter=o__Myxococcales--1:gtdb_phylum_counter=p__Myxococcota--1:gtdb_species_counter=s__Myxococcus trucidator--1:heptad_counter=MCP-44H--2:lbd_counter=:lca_tree=s__Myxococcus trucidator:length_avg=154.0:length_max=154.0:length_min=154.0:length_std=0:length_sum=154.0:mismatch_avg=13.0:mismatch_max=13.0:mismatch_min=13.0:mismatch_std=0:mismatch_sum=13.0:name=N355987:qcovhsp_avg=100.0:qcovhsp_max=100.0:qcovhsp_min=100.0:qcovhsp_std=0:qcovhsp_sum=100.0:qend_avg=154.0:qend_max=154.0:qend_min=154.0:qend_std=0:qend_sum=154.0:qstart_avg=1.0:qstart_max=1.0:qstart_min=1.0:qstart_std=0:qstart_sum=1.0:ref_name_counter=RS_GCF_010894405.1_protein.faa_NZ_JAAIYA010000009.1_143@PF00015_full_PFAM.121.377--1:scovhsp_avg=60.2:scovhsp_max=60.2:scovhsp_min=60.2:scovhsp_std=0:scovhsp_sum=60.2:send_avg=241.0:send_max=241.0:send_min=241.0:send_std=0:send_sum=241.0:sstart_avg=88.0:sstart_max=88.0:sstart_min=88.0:sstart_std=0:sstart_sum=88.0])0.74:0.0101762[&&NHX:Sample_counter=rhizpot3--1:Type_counter=GTDB--3||capture--1:besthit_avg=91.6:besthit_max=91.6:besthit_min=91.6:besthit_std=0:besthit_sum=91.6:bitscore_avg=218.0:bitscore_max=218.0:bitscore_min=218.0:bitscore_std=0:bitscore_sum=218.0:capture_class_counter=c__Bacilli--1:capture_domain_counter=d__Bacteria--1:capture_family_counter=f__Domibacillaceae--1:capture_genus_counter=g__Domibacillus--1:capture_order_counter=o__Bacillales_B--1:capture_phylum_counter=p__Firmicutes--1:capture_species_counter=s__Domibacillus enclensis--1:evalue_avg=5.04e-72:evalue_max=5.04e-72:evalue_min=5.04e-72:evalue_std=0:evalue_sum=5.04e-72:gapopen_avg=0.0:gapopen_max=0.0:gapopen_min=0.0:gapopen_std=0:gapopen_sum=0.0:gtdb_class_counter=c__Myxococcia--3:gtdb_domain_counter=d__Bacteria--3:gtdb_family_counter=f__Myxococcaceae--3:gtdb_genus_counter=g__Myxococcus--3:gtdb_order_counter=o__Myxococcales--3:gtdb_phylum_counter=p__Myxococcota--3:gtdb_species_counter=s__Myxococcus caerfyrddinensis--1||s__Myxococcus sp017301735--1||s__Myxococcus trucidator--1:heptad_counter=MCP-44H--4:lbd_counter=:lca_tree=g__Myxococcus:length_avg=154.0:length_max=154.0:length_min=154.0:length_std=0:length_sum=154.0:mismatch_avg=13.0:mismatch_max=13.0:mismatch_min=13.0:mismatch_std=0:mismatch_sum=13.0:name=N355988:qcovhsp_avg=100.0:qcovhsp_max=100.0:qcovhsp_min=100.0:qcovhsp_std=0:qcovhsp_sum=100.0:qend_avg=154.0:qend_max=154.0:qend_min=154.0:qend_std=0:qend_sum=154.0:qstart_avg=1.0:qstart_max=1.0:qstart_min=1.0:qstart_std=0:qstart_sum=1.0:ref_name_counter=RS_GCF_010894405.1_protein.faa_NZ_JAAIYA010000009.1_143@PF00015_full_PFAM.121.377--1:scovhsp_avg=60.2:scovhsp_max=60.2:scovhsp_min=60.2:scovhsp_std=0:scovhsp_sum=60.2:send_avg=241.0:send_max=241.0:send_min=241.0:send_std=0:send_sum=241.0:sstart_avg=88.0:sstart_max=88.0:sstart_min=88.0:sstart_std=0:sstart_sum=88.0],(ad915205-fa30-4614-ad03-a32ea26052dd_6@MCPsignal.207.282:1.48379[&&NHX:Sample=rhizpot3:Type=capture:capture_class=c__Myxococcia:capture_domain=d__Bacteria:capture_family=f__Myxococcaceae:capture_genus=g__Corallococcus:capture_order=o__Myxococcales:capture_phylum=p__Myxococcota:capture_species=s__Corallococcus sp014930455:heptad=MCP-40H],419af266-7809-4d84-8a54-23a0f71f23ed_2@MCPsignal.440.550:5e-09[&&NHX:Sample=rhizpot3:Type=capture:capture_class=c__Myxococcia:capture_domain=d__Bacteria:capture_family=f__Myxococcaceae:capture_genus=g__Myxococcus:capture_order=o__Myxococcales:capture_phylum=p__Myxococcota:capture_species=s__Myxococcus caerfyrddinensis:heptad=MCP-44H])0.929:0.0285685[&&NHX:Sample_counter=rhizpot3--2:Type_counter=capture--2:capture_class_counter=c__Myxococcia--2:capture_domain_counter=d__Bacteria--2:capture_family_counter=f__Myxococcaceae--2:capture_genus_counter=g__Corallococcus--1||g__Myxococcus--1:capture_order_counter=o__Myxococcales--2:capture_phylum_counter=p__Myxococcota--2:capture_species_counter=s__Corallococcus sp014930455--1||s__Myxococcus caerfyrddinensis--1:gtdb_class_counter=:gtdb_domain_counter=:gtdb_family_counter=:gtdb_genus_counter=:gtdb_order_counter=:gtdb_phylum_counter=:gtdb_species_counter=:heptad_counter=MCP-40H--1||MCP-44H--1:lbd_counter=:name=N355991:ref_name_counter=])0:5e-09[&&NHX:Sample_counter=rhizpot3--3:Type_counter=GTDB--3||capture--3:besthit_avg=91.6:besthit_max=91.6:besthit_min=91.6:besthit_std=0:besthit_sum=91.6:bitscore_avg=218.0:bitscore_max=218.0:bitscore_min=218.0:bitscore_std=0:bitscore_sum=218.0:capture_class_counter=c__Bacilli--1||c__Myxococcia--2:capture_domain_counter=d__Bacteria--3:capture_family_counter=f__Domibacillaceae--1||f__Myxococcaceae--2:capture_genus_counter=g__Corallococcus--1||g__Domibacillus--1||g__Myxococcus--1:capture_order_counter=o__Bacillales_B--1||o__Myxococcales--2:capture_phylum_counter=p__Firmicutes--1||p__Myxococcota--2:capture_species_counter=s__Corallococcus sp014930455--1||s__Domibacillus enclensis--1||s__Myxococcus caerfyrddinensis--1:evalue_avg=5.04e-72:evalue_max=5.04e-72:evalue_min=5.04e-72:evalue_std=0:evalue_sum=5.04e-72:gapopen_avg=0.0:gapopen_max=0.0:gapopen_min=0.0:gapopen_std=0:gapopen_sum=0.0:gtdb_class_counter=c__Myxococcia--3:gtdb_domain_counter=d__Bacteria--3:gtdb_family_counter=f__Myxococcaceae--3:gtdb_genus_counter=g__Myxococcus--3:gtdb_order_counter=o__Myxococcales--3:gtdb_phylum_counter=p__Myxococcota--3:gtdb_species_counter=s__Myxococcus caerfyrddinensis--1||s__Myxococcus sp017301735--1||s__Myxococcus trucidator--1:heptad_counter=MCP-40H--1||MCP-44H--5:lbd_counter=:lca_tree=g__Myxococcus:length_avg=154.0:length_max=154.0:length_min=154.0:length_std=0:length_sum=154.0:mismatch_avg=13.0:mismatch_max=13.0:mismatch_min=13.0:mismatch_std=0:mismatch_sum=13.0:name=N355992:qcovhsp_avg=100.0:qcovhsp_max=100.0:qcovhsp_min=100.0:qcovhsp_std=0:qcovhsp_sum=100.0:qend_avg=154.0:qend_max=154.0:qend_min=154.0:qend_std=0:qend_sum=154.0:qstart_avg=1.0:qstart_max=1.0:qstart_min=1.0:qstart_std=0:qstart_sum=1.0:ref_name_counter=RS_GCF_010894405
```
