## Supplementary material for "Unveiling the hidden biodiversity of microbial chemoreceptor genes in the rare biosphere": MCPsignal_captured_gtdbr207.nw (part 493 of 1806)

```
.1_protein.faa_NZ_JAAIYA010000009.1_143@PF00015_full_PFAM.121.377--1:scovhsp_avg=60.2:scovhsp_max=60.2:scovhsp_min=60.2:scovhsp_std=0:scovhsp_sum=60.2:send_avg=241.0:send_max=241.0:send_min=241.0:send_std=0:send_sum=241.0:sstart_avg=88.0:sstart_max=88.0:sstart_min=88.0:sstart_std=0:sstart_sum=88.0])0.734:0.00768269[&&NHX:Sample_counter=rhizpot3--3:Type_counter=GTDB--4||capture--3:besthit_avg=91.6:besthit_max=91.6:besthit_min=91.6:besthit_std=0:besthit_sum=91.6:bitscore_avg=218.0:bitscore_max=218.0:bitscore_min=218.0:bitscore_std=0:bitscore_sum=218.0:capture_class_counter=c__Bacilli--1||c__Myxococcia--2:capture_domain_counter=d__Bacteria--3:capture_family_counter=f__Domibacillaceae--1||f__Myxococcaceae--2:capture_genus_counter=g__Corallococcus--1||g__Domibacillus--1||g__Myxococcus--1:capture_order_counter=o__Bacillales_B--1||o__Myxococcales--2:capture_phylum_counter=p__Firmicutes--1||p__Myxococcota--2:capture_species_counter=s__Corallococcus sp014930455--1||s__Domibacillus enclensis--1||s__Myxococcus caerfyrddinensis--1:evalue_avg=5.04e-72:evalue_max=5.04e-72:evalue_min=5.04e-72:evalue_std=0:evalue_sum=5.04e-72:gapopen_avg=0.0:gapopen_max=0.0:gapopen_min=0.0:gapopen_std=0:gapopen_sum=0.0:gtdb_class_counter=c__Myxococcia--4:gtdb_domain_counter=d__Bacteria--4:gtdb_family_counter=f__Myxococcaceae--4:gtdb_genus_counter=g__Myxococcus--4:gtdb_order_counter=o__Myxococcales--4:gtdb_phylum_counter=p__Myxococcota--4:gtdb_species_counter=s__Myxococcus caerfyrddinensis--1||s__Myxococcus fallax--1||s__Myxococcus sp017301735--1||s__Myxococcus trucidator--1:heptad_counter=MCP-40H--1||MCP-44H--6:lbd_counter=:lca_tree=g__Myxococcus:length_avg=154.0:length_max=154.0:length_min=154.0:length_std=0:length_sum=154.0:mismatch_avg=13.0:mismatch_max=13.0:mismatch_min=13.0:mismatch_std=0:mismatch_sum=13.0:name=N355993:qcovhsp_avg=100.0:qcovhsp_max=100.0:qcovhsp_min=100.0:qcovhsp_std=0:qcovhsp_sum=100.0:qend_avg=154.0:qend_max=154.0:qend_min=154.0:qend_std=0:qend_sum=154.0:qstart_avg=1.0:qstart_max=1.0:qstart_min=1.0:qstart_std=0:qstart_sum=1.0:ref_name_counter=RS_GCF_010894405.1_protein.faa_NZ_JAAIYA010000009.1_143@PF00015_full_PFAM.121.377--1:scovhsp_avg=60.2:scovhsp_max=60.2:scovhsp_min=60.2:scovhsp_std=0:scovhsp_sum=60.2:send_avg=241.0:send_max=241.0:send_min=241.0:send_std=0:send_sum=241.0:sstart_avg=88.0:sstart_max=88.0:sstart_min=88.0:sstart_std=0:sstart_sum=88.0],(e55ffd42-b6bb-41eb-9e5c-50aa83407362_1@MCPsignal.140.267:0.0647834[&&NHX:Sample=rhizpot1:Type=capture:besthit=90.2:bitscore=199.0:capture_class=c__Bacilli:capture_domain=d__Bacteria:capture_family=f__Paenibacillaceae:capture_genus=g__Paenibacillus_Z:capture_order=o__Paenibacillales:capture_phylum=p__Firmicutes:capture_species=s__Paenibacillus_Z sacheonensis:evalue=5.48e-66:gapopen=0.0:heptad=MCP-44H:length=123.0:mismatch=12.0:qcovhsp=96.9:qend=123.0:qstart=1.0:ref_name=RS_GCF_900106535.1_protein.faa_NZ_FNOH01000006.1_92@PF00015_full_PFAM.416.593:scovhsp=69.5:send=126.0:sstart=4.0],((((RS_GCF_000331735.1_protein.faa_NC_020126.1_1438@PF00015_full_PFAM.415.588:0.00451816[&&NHX:Type=GTDB:gtdb_class=c__Myxococcia:gtdb_domain=d__Bacteria:gtdb_family=f__Myxococcaceae:gtdb_genus=g__Myxococcus:gtdb_order=o__Myxococcales:gtdb_phylum=p__Myxococcota:gtdb_species=s__Myxococcus stipitatus:heptad=MCP-44H:species=d__Bacteria_p__Myxococcota_c__Myxococcia_o__Myxococcales_f__Myxococcaceae_g__Myxococcus_s__Myxococcus stipitatus],RS_GCF_017301635.1_protein.faa_NZ_CP071091.1_3797@PF00015_full_PFAM.415.588:0.00454631[&&NHX:Type=GTDB:gtdb_class=c__Myxococcia:gtdb_domain=d__Bacteria:gtdb_family=f__Myxococcaceae:gtdb_genus=g__Myxococcus:gtdb_order=o__Myxococcales:gtdb_phylum=p__Myxococcota:gtdb_species=s__Myxococcus sp017301635:heptad=MCP-44H:species=d__Bacteria_p__Myxococcota_c__Myxococcia_o__Myxococcales_f__Myxococcaceae_g__Myxococcus_s__Myxococcus sp017301635])0.954:0.0186024[&&NHX:Sample_counter=:Type_counter=GTDB--2:capture_class_counter=:capture_domain_counter=:capture_family_counter=:capture_genus_counter=:capture_order_counter=:capture_phylum_counter=:capture_species_counter=:evoltype=D:gtdb_class_counter=c__Myxococcia--2:gtdb_domain_counter=d__Bacteria--2:gtdb_family_counter=f__Myxococcaceae--2:gtdb_genus_counter=g__Myxococcus--2:gtdb_order_counter=o__Myxococcales--2:gtdb_phylum_counter=p__Myxococcota--2:gtdb_species_counter=s__Myxococcus sp017301635--1||s__Myxococcus stipitatus--1:heptad_counter=MCP-44H--2:lbd_counter=:lca=d__Bacteria:lca_tree=g__Myxococcus:name=N355997:ref_name_counter=],(RS_GCF_013336725.1_protein.faa_NZ_JABUMR010000005.1_524@PF00015_full_PFAM.327.589:0.0112961[&&NHX:Type=GTDB:gtdb_class=c__Myxococcia:gtdb_domain=d__Bacteria:gtdb_family=f__Myxococcaceae:gtdb_genus=g__Myxococcus:gtdb_order=o__Myxococcales:gtdb_phylum=p__Myxococcota:gtdb_species=s__Myxococcus sp013336725:heptad=MCP-44H:species=d__Bacteria_p__Myxococcota_c__Myxococcia_o__Myxococcales_f__Myxococcaceae_g__Myxococcus_s__Myxococcus sp013336725],RS_GCF_010894455.1_protein.faa_NZ_JAAIXY010000016.1_196@PF00015_full_PFAM.332.589:0.0224584[&&NHX:Type=GTDB:gtdb_class=c__Myxococcia:gtdb_domain=d__Bacteria:gtdb_family=f__Myxococcaceae:gtdb_genus=g__Myxococcus:gtdb_order=o__Myxococcales:gtdb_phylum=p__Myxococcota:gtdb_species=s__Myxococcus eversor:heptad=MCP-44H:species=d__Bacteria_p__Myxococcota_c__Myxococcia_o__Myxococcales_f__Myxococcaceae_g__Myxococcus_s__Myxococcus eversor])0.906:0.00944308[&&NHX:Sample_counter=:Type_counter=GTDB--2:capture_class_counter=:capture_domain_counter=:capture_family_counter=:capture_genus_counter=:capture_order_counter=:capture_phylum_counter=:capture_species_counter=:evoltype=D:gtdb_class_counter=c__Myxococcia--2:gtdb_domain_counter=d__Bacteria--2:gtdb_family_counter=f__Myxococcaceae--2:gtdb_genus_counter=g__Myxococcus--2:gtdb_order_counter=o__Myxococcales--2:gtdb_phylum_counter=p__Myxococcota--2:gtdb_species_counter=s__Myxococcus eversor--1||s__Myxococcus sp013336725--1:heptad_counter=MCP-44H--2:lbd_counter=:lca=d__Bacteria:lca_tree=g__Myxococcus:name=N356000:ref_name_counter=])0.735:0.00261709[&&NHX:Sample_counter=:Type_counter=GTDB--4:capture_class_counter=:capture_domain_counter=:capture_family_counter=:capture_genus_counter=:capture_order_counter=:capture_phylum_counter=:capture_species_counter=:evoltype=D:gtdb_class_counter=c__Myxococcia--4:gtdb_domain_counter=d__Bacteria--4:gtdb_family_counter=f__Myxococcaceae--4:gtdb_genus_counter=g__Myxococcus--4:gtdb_order_counter=o__Myxococcales--4:gtdb_phylum_counter=p__Myxococcota--4:gtdb_species_counter=s__Myxococcus eversor--1||s__Myxococcus sp013336725--1||s__Myxococcus sp017301635--1||s__Myxococcus stipitatus--1:heptad_counter=MCP-44H--4:lbd_counter=:lca=d__Bacteria:lca_tree=g__Myxococcus:name=N356001:ref_name_counter=],RS_GCF_900111765.1_protein.faa_NZ_FOIB01000001.1_1392@PF00015_full_PFAM.338.590:0.014163[&&NHX:Type=GTDB:gtdb_class=c__Myxococcia:gtdb_domain=d__Bacteria:gtdb_family=f__Myxococcaceae:gtdb_genus=g__Myxococcus:gtdb_order=o__Myxococcales:gtdb_phylum=p__Myxococcota:gtdb_species=s__Myxococcus fulvus:heptad=MCP-44H:species=d__Bacteria_p__Myxococcota_c__Myxococcia_o__Myxococcales_f__Myxococcaceae_g__Myxococcus_s__Myxococcus fulvus])0.987:0.0333258[&&NHX:Sample_counter=:Type_counter=GTDB--5:capture_class_counter=:capture_domain_counter=:capture_family_counter=:capture_genus_counter=:capture_order_counter=:capture_phylum_counter=:capture_species_counter=:evoltype=D:gtdb_class_counter=c__Myxococcia--5:gtdb_domain_counter=d__Bacteria--5:gtdb_family_counter=f__Myxococcaceae--5:gtdb_genus_counter=g__Myxococcus--5:gtdb_order_counter=o__Myxococcales--5:gtdb_phylum_counter=p__Myxococcota--5:gtdb_species_counter=s__Myxococcus eversor--1||s__Myxococcus fulvus--1||s__Myxococcus sp013336725--1||s__Myxococcus sp017301635--1||s__Myxococcus stipitatus--1:heptad_counter=MCP-44H--5:lbd_counter=:lca=d__Bacteria:lca_tree=g__Myxococcus:name=N356003:ref_name_counter=],(RS_GCF_002305895.1_protein.faa_NZ_CP022203.1_1414@PF00015_full_PFAM.414.591:0.00911453[&&NHX:Type=GTDB:gtdb_class=c__Myxococcia:gtdb_domain=d__Bacteria:gtdb_family=f__Myxococcaceae:gtdb_genus=g__Myxococcus:gtdb_order=o__Myxococcales:gtdb_phylum=p__Myxococcota:gtdb_species=s__Myxococcus macrosporus:heptad=MCP-44H:species=d__Bacteria_p__Myxococcota_c__Myxococcia_o__Myxococcales_f__Myxococcaceae_g__Myxococcus_s__Myxococcus macrosporus],((((RS_GCF_900106535.1_protein.faa_NZ_FNOH01000006.1_92@PF00015_full_PFAM.416.593:0[&&NHX:Type=GTDB:gtdb_class=c__Myxococcia:gtdb_domain=d__Bacteria:gtdb_family=f__Myxococcaceae:gtdb_genus=g__Myxococcus:gtdb_order=o__Myxococcales:gtdb_phylum=p__Myxococcota:gtdb_species=s__Myxococcus xanthus:heptad=MCP-44H:species=d__Bacteria_p__Myxococcota_c__Myxococcia_o__Myxococcales_f__Myxococcaceae_g__Myxococcus_s__Myxococcus xanthus],RS_GCF_900101905.1_protein.faa_NZ_FNAJ01000001.1_253@PF00015_full_PFAM.416.593:0[&&NHX:Type=GTDB:gtdb_class=c__Myxococcia:gtdb_domain=d__Bacteria:gtdb_family=f__Myxococcaceae:gtdb_genus=g__Myxococcus:gtdb_order=o__Myxococcales:gtdb_phylum=p__Myxococcota:gtdb_species=s__Myxococcus virescens:heptad=MCP-44H:species=d__Bacteria_p__Myxococcota_c__Myxococcia_o__Myxococcales_f__Myxococcaceae_g__Myxococcus_s__Myxococcus virescens])0:0[&&NHX:Sample_counter=:Type_counter=GTDB--2:capture_class_counter=:capture_domain_counter=:capture_family_counter=:capture_genus_counter=:capture_order_counter=:capture_phylum_counter=:capture_species_counter=:evoltype=D:gtdb_class_counter=c__Myxococcia--2:gtdb_domain_counter=d__Bacteria--2:gtdb_family_counter=f__Myxococcaceae--2:gtdb_genus_counter=g__Myxococcus--2:gtdb_order_counter=o__Myxococcales--2:gtdb_phylum_counter=p__Myxococcota--2:gtdb_species_counter=s__Myxococcus virescens--1||s__Myxococcus xanthus--1:heptad_counter=MCP-44H--2:lbd_counter=:lca=d__Bacteria:lca_tree=g__Myxococcus:name=N356007:ref_name_counter=],RS_GCF_013116825.1_protein.faa_NZ_JABFNS010000112.1_10@PF00015_full_PFAM.416.593:0[&&NHX:Type=GTDB:gtdb_class=c__Myxococcia:gtdb_domain=d__Bacteria:gtdb_family=f__Myxococcaceae:gtdb_genus=g__Myxococcus:gtdb_order=o__Myxococcales:gtdb_phylum=p__Myxococcota:gtdb_species=s__Myxococcus xanthus_B:heptad=MCP-44H:species=d__Bacteria_p__Myxococcota_c__Myxococcia_o__Myxococcales_f__Myxococcaceae_g__Myxococcus_s__Myxococcus xanthus_B]):5e-09[&&NHX:Sample_counter=:Type_counter=GTDB--3:capture_class_counter=:capture_domain_counter=:capture_family_counter=:capture_genus_counter=:capture_order_counter=:capture_phylum_counter=:capture_species_counter=:evoltype=D:gtdb_class_counter=c__Myxococcia--3:gtdb_domain_counter=d__Bacteria--3:gtdb_family_counter=f__Myxococcaceae--3:gtdb_genus_counter=g__Myxococcus--3:gtdb_order_counter=o__Myxococcales--3:gtdb_phylum_counter=p__Myxococcota--3:gtdb_species_counter=s__Myxococcus virescens--1||s__Myxococcus xanthus--1||s__Myxococcus xanthus_B--1:heptad_counter=MCP-44H--3:lbd_counter=:lca=d__Bacteria:lca_tree=g__Myxococcus:name=N356009:ref_name_counter=],((RS_GCF_006402735.1_protein.faa_NZ_CP017174.1_1416@PF00015_full_PFAM.415.592:5e-09[&&NHX:Type=GTDB:gtdb_class=c__Myxococcia:gtdb_domain=d__Bacteria:gtdb_family=f__Myxococcaceae:gtdb_genus=g__Myxococcus:gtdb_order=o__Myxococcales:gtdb_phylum=p__Myxococcota:gtdb_species=s__Myxococcus xanthus_A:heptad=MCP-44H:species=d__Bacteria_p__Myxococcota_c__Myxococcia_o__Myxococcales_f__Myxococcaceae_g__Myxococcus_s__Myxococcus xanthus_A],RS_GCF_013372585.1_protein.faa_NZ_JABXEO010000007.1_62@PF00015_full_PFAM.414.593:5e-09[&&NHX:Type=GTDB:gtdb_class=c__Myxococcia:gtdb_domain=d__Bacteria:gtdb_family=f__Myxococcaceae:gtdb_genus=g__Myxococcus:gtdb_order=o__Myxococcales:gtdb_phylum=p__Myxococcota:gtdb_species=s__Myxococcus sp013372585:heptad=MCP-44H:species=d__Bacteria_p__Myxococcota_c__Myxococcia_o__Myxococcales_f__Myxococcaceae_g__Myxococcus_s__Myxococcus sp013372585])0.864:0.00420316[&&NHX:Sample_counter=:Type_counter=GTDB--2:capture_class_counter=:capture_domain_counter=:capture_family_counter=:capture_genus_counter=:capture_order_counter=:capture_phylum_counter=:capture_species_counter=:evoltype=D:gtdb_class_counter=c__Myxococcia--2:gtdb_domain_counter=d__Bacteria--2:gtdb_family_counter=f__Myxococcaceae--2:gtdb_genus_counter=g__Myxococcus--2:gtdb_order_counter=o__Myxococcales--2:gtdb_phylum_counter=p__Myxococcota--2:gtdb_species_counter=s__Myxococcus sp013372585--1||s__Myxococcus xanthus_A--1:heptad_counter=MCP-44H--2:lbd_counter=:lca=d__Bacteria:lca_tree=g__Myxococcus:name=N356012:ref_name_counter=],RS_GCF_010998615.1_protein.faa_NZ_JAAEAH010000007.1_66@PF00015_full_PFAM.416.593:0.00423876[&&NHX:Type=GTDB:gtdb_class=c__Myxococcia:gtdb_domain=d__Bacteria:gtdb_family=f__Myxococcaceae:gtdb_genus=g__Myxococcus:gtdb_order=o__Myxococcales:gtdb_phylum=p__Myxococcota:gtdb_species=s__Myxococcus sp010998615:heptad=MCP-44H:species=d__Bacteria_p__Myxococcota_c__Myxococcia_o__Myxococcales_f__Myxococcaceae_g__Myxococcus_s__Myxococcus sp010998615])0:5e-09[&&NHX:Sample_counter=:Type_counter=GTDB--3:capture_class_counter=:capture_domain_counter=:capture_family_counter=:capture_genus_counter=:capture_order_counter=:capture_phylum_counter=:capture_species_counter=:evoltype=D:gtdb_class_counter=c__Myxococcia--3:gtdb_domain_counter=d__Bacteria--3:gtdb_family_counter=f__Myxococcaceae--3:gtdb_genus_counter=g__Myxococcus--3:gtdb_order_counter=o__Myxococcales--3:gtdb_phylum_counter=p__Myxococcota--3:gtdb_species_counter=s__Myxococcus sp010998615--1||s__Myxococcus sp013372585--1||s__Myxococcus xanthus_A--1:heptad_counter=MCP-44H--3:lbd_counter=:lca=d__Bacteria:lca_tree=g__Myxococcus:name=N356014:ref_name_counter=])0.763:0.00458779[&&NHX:Sample_counter=:Type_counter=GTDB--6:capture_class_counter=:capture_domain_counter=:capture_family_counter=:capture_genus_counter=:capture_order_counter=:capture_phylum_counter=:capture_species_counter=:evoltype=D:gtdb_class_counter=c__Myxococcia--6:gtdb_domain_counter=d__Bacteria--6:gtdb_family_counter=f__Myxococcaceae--6:gtdb_genus_counter=g__Myxococcus--6:gtdb_order_counter=o__Myxococcales--6:gtdb_phylum_counter=p__Myxococcota--6:gtdb_species_counter=s__Myxococcus sp010998615--1||s__Myxococcus sp013372585--1||s__Myxococcus virescens--1||s__Myxococcus xanthus--1||s__Myxococcus xanthus_A--1||s__Myxococcus xanthus_B--1:heptad_counter=MCP-44H--6:lbd_counter=:lca=d__Bacteria:lca_tree=g__Myxococcus:name=N356015:ref_name_counter=],(RS_GCF_000280925.3_protein.faa_NZ_CP012109.1_5504@PF00015_full_PFAM.409.592:6e-09[&&NHX:Type=GTDB:gtdb_class=c__Myxococcia:gtdb_domain=d__Bacteria:gtdb_family=f__Myxococcaceae:gtdb_genus=g__Myxococcus:gtdb_order=o__Myxococcales:gtdb_phylum=p__Myxococcota:gtdb_species=s__Myxococcus hansupus:heptad=MCP-44H:species=d__Bacteria_p__Myxococcota_c__Myxococcia_o__Myxococcales_f__Myxococcaceae_g__Myxococcus_s__Myxococcus hansupus],RS_GCF_014656495.1_protein.faa_NZ_BNCN01000002.1_426@PF00015_full_PFAM.416.592:0.0131117[&&NHX:Type=GTDB:gtdb_class=c__Myxococcia:gtdb_domain=d__Bacteria:gtdb_family=f__Myxococcaceae:gtdb_genus=g__Myxococcus:gtdb_order=o__Myxococcales:gtdb_phylum=p__Myxococcota:gtdb_species=s__Myxococcus sp014656495:heptad=MCP-44H:species=d__Bacteria_p__Myxococcota_c__Myxococcia_o__Myxococcales_f__Myxococcaceae_g__Myxococcus_s__Myxococcus sp014656495])0.284:0.00784716[&&NHX:Sample_counter=:Type_counter=GTDB--2:capture_class_counter=:capture_domain_counter=:capture_family_counter=:capture_genus_counter=:capture_order_counter=:capture_phylum_counter=:capture_species_counter=:evoltype=D:gtdb_class_counter=c__Myxococcia--2:gtdb_domain_counter=d__Bacteria--2:gtdb_family_counter=f__Myxococcaceae--2:gtdb_genus_counter=g__Myxococcus--2:gtdb_order_counter=o__Myxococcales--2:gtdb_phylum_counter=p__Myxococcota--2:gtdb_species_counter=s__Myxococcus hansupus--1||s__Myxococcus sp014656495--1:heptad_counter=MCP-44H--2:lbd_counter=:lca=d__Bacteria:lca_tree=g__Myxococcus:name=N356018:ref_name_counter=])0.569:0.00859986[&&NHX:Sample_counter=:Type_counter=GTDB--8:capture_class_counter=:capture_domain_counter=:capture_family_counter=:capture_genus_counter=:capture_order_counter=:capture_phylum_counter=:capture_species_counter=:evoltype=D:gtdb_class_counter=c__Myxococcia--8:gtdb_domain_counter=d__Bacteria--8:gtdb_family_counter=f__Myxococcaceae--8:gtdb_genus_counter=g__Myxococcus--8:gtdb_order_counter=o__Myxococcales--8:gtdb_phylum_counter=p__Myxococcota--8:gtdb_species_counter=s__Myxococcus hansupus--1||s__Myxococcus sp010998615--1||s__Myxococcus sp013372585--1||s__Myxococcus sp014656495--1||s__Myxococcus virescens--1||s__Myxococcus xanthus--1||s__Myxococcus xanthus_A--1||s__Myxococcus xanthus_B--1:heptad_counter=MCP-44H--8:lbd_counter=:lca=d__Bacteria:lca_tree=g__Myxococcus:name=N356019:ref_name_counter=])0.975:0.0397772[&&NHX:Sample_counter=:Type_counter=GTDB--9:capture_class_counter=:capture_domain_counter=:capture_family_counter=:capture_genus_counter=:capture_order_counter=:capture_phylum_counter=:capture_species_counter=:evoltype=D:gtdb_class_counter=c__Myxococcia--9:gtdb_domain_counter=d__Bacteria--9:gtdb_family_counter=f__Myxococcaceae--9:gtdb_genus_counter=g__Myxococcus--9:gtdb_order_counter=o__Myxococcales--9:gtdb_phylum_counter=p__Myxococcota--9:gtdb_species_counter=s__Myxococcus hansupus--1||s__Myxococcus macrosporus--1||s__Myxococcus sp010998615--1||s__Myxococcus sp013372585--1||s__Myxococcus sp014656495--1||s__Myxococcus virescens--1||s__Myxococcus xanthus--1||s__Myxococcus xanthus_A--1||s__Myxococcus xanthus_B--1:heptad_counter=MCP-44H--9:lbd_counter=:lca=d__Bacteria:lca_tree=g__Myxococcus:name=N356020:ref_name_counter=])0.321:0.00285852[&&NHX:Sample_counter=:Type_counter=GTDB--14:capture_class_counter=:capture_domain_counter=:capture_family_counter=:capture_genus_counter=:capture_order_counter=:capture_phylum_counter=:capture_species_counter=:evoltype=D:gtdb_class_counter=c__Myxococcia--14:gtdb_domain_counter=d__Bacteria--14:gtdb_family_counter=f__Myxococcaceae--14:gtdb_genus_counter=g__Myxococcus--14:gtdb_order_counter=o__Myxococcales--14:gtdb_phylum_counter=p__Myxococcota--14:gtdb_species_counter=s__Myxococcus eversor--1||s__Myxococcus fulvus--1||s__Myxococcus hansupus--1||s__Myxococcus macrosporus--1||s__Myxococcus sp010998615--1||s__Myxococcus sp013336725--1||s__Myxococcus sp013372585--1||s__Myxococcus sp014656495--1||s__Myxococcus sp017301635--1||s__Myxococcus stipitatus--1||s__Myxococcus virescens--1||s__Myxococcus xanthus--1||s__Myxococcus xanthus_A--1||s__Myxococcus xanthus_B--1:heptad_counter=MCP-44H--14:lbd_counter=:lca=d__Bacteria:lca_tree=g__Myxococcus:name=N356021:ref_name_counter=])0.519:0.00741626[&&NHX:Sample_counter=rhizpot1--1:Type_counter=GTDB--14||capture--1:besthit_avg=90.2:besthit_max=90.2:besthit_min=90.2:besthit_std=0:besthit_sum=90.2:bitscore_avg=199.0:bitscore_max=199.0:bitscore_min=199.0:bitscore_std=0:bitscore_sum=199.0:capture_class_counter=c__Bacilli--1:capture_domain_counter=d__Bacteria--1:capture_family_counter=f__Paenibacillaceae--1:capture_genus_counter=g__Paenibacillus_Z--1:capture_order_counter=o__Paenibacillales--1:capture_phylum_counter=p__Firmicutes--1:capture_species_counter=s__Paenibacillus_Z sacheonensis--1:evalue_avg=5.48e-66:evalue_max=5.48e-66:evalue_min=5.48e-66:evalue_std=0:evalue_sum=5.48e-66:gapopen_avg=0.0:gapopen_max=0.0:gapopen_min=0.0:gapopen_std=0:gapopen_sum=0.0:gtdb_class_counter=c__Myxococcia--14:gtdb_domain_counter=d__Bacteria--14:gtdb_family_counter=f__Myxococcaceae--14:gtdb_genus_counter=g__Myxococcus--14:gtdb_order_counter=o__Myxococcales--14:gtdb_phylum_counter=p__Myxococcota--14:gtdb_species_counter=s__Myxococcus eversor--1||s__Myxococcus fulvus--1||s__Myxococcus hansupus--1||s__Myxococcus macrosporus--1||s__Myxococcus sp010998615--1||s__Myxococcus sp013336725--1||s__Myxococcus sp013372585--1||s__Myxococcus sp014656495--1||s__Myxococcus sp017301635--1||s__Myxococcus stipitatus--1||s__Myxococcus virescens--1||s__Myxococcus xanthus--1||s__Myxococcus xanthus_A--1||s__Myxococcus xanthus_B--1:heptad_counter=MCP-44H--15:lbd_counter=:lca=d__Bacteria:lca_tree=g__Myxococcus:length_avg=123.0:length_max=123.0:length_min=123.0:length_std=0:length_sum=123.0:mismatch_avg=12.0:mismatch_max=12.0:mismatch_min=12.0:mismatch_std=0:mismatch_sum=12.0:name=N356022:qcovhsp_avg=96.9:qcovhsp_max=96.9:qcovhsp_min=96.9:qcovhsp_std=0:qcovhsp_sum=96.9:qend_avg=123.0:qend_max=123.0:qend_min=123.0:qend_std=0:qend_sum=123.0:qstart_avg=1.0:qstart_max=1.0:qstart_min=1.0:qstart_std=0:qstart_sum=1.0:ref_name_counter=RS_GCF_900106535.1_protein.faa_NZ_FNOH01000006.1_92@PF00015_full_PFAM.416.593--1:scovhsp_avg=69.5:scovhsp_max=69.5:scovhsp_min=69.5:scovhsp_std=0:scovhsp_sum=69.5:send_avg=126.0:send_max=126.0:send_min=126.0:send_std=0:send_sum=126.0:sstart_avg=4.0:sstart_max=4.0:sstart_min=4.0:sstart_std=0:sstart_sum=4.0])0.677:0.0289793[&&NHX:Sample_counter=rhizpot1--1||rhizpot3--3:Type_counter=GTDB--18||capture--4:besthit_avg=90.9:besthit_max=91.6:besthit_min=90.2:besthit_std=0.9899494936611605:besthit_sum=181.8:bitscore_avg=208.5:bitscore_max=218.0:bitscore_min=199.0:bitscore_std=13.435028842544403:bitscore_sum=417.0:capture_class_counter=c__Bacilli--2||c__Myxococcia--2:capture_domain_counter=d__Bacteria--4:capture_family_counter=f__Domibacillaceae--1||f__Myxococcaceae--2||f__Paenibacillaceae--1:capture_genus_counter=g__Corallococcus--1||g__Domibacillus--1||g__Myxococcus--1||g__Paenibacillus_Z--1:capture_order_counter=o__Bacillales_B--1||o__Myxococcales--2||o__Paenibacillales--1:capture_phylum_counter=p__Firmicutes--2||p__Myxococcota--2:capture_species_counter=s__Corallococcus sp014930455--1||s__Domibacillus enclensis--1||s__Myxococcus caerfyrddinensis--1||s__Paenibacillus_Z sacheonensis--1:evalue_avg=2.74000252e-66:evalue_max=5.48e-66:evalue_min=5.04e-72:evalue_std=3.8749415970841035e-66:evalue_sum=5.48000504e-66:gapopen_avg=0.0:gapopen_max=0.0:gapopen_min=0.0:gapopen_std=0.0:gapopen_sum=0.0:gtdb_class_counter=c__Myxococcia--18:gtdb_domain_counter=d__Bacteria--18:gtdb_family_counter=f__Myxococcaceae--18:gtdb_genus_counter=g__Myxococcus--18:gtdb_order_counter=o__Myxococcales--18:gtdb_phylum_counter=p__Myxococcota--18:gtdb_species_counter=s__Myxococcus caerfyrddinensis--1||s__Myxococcus eversor--1||s__Myxococcus fallax--1||s__Myxococcus fulvus--1||s__Myxococcus hansupus--1||s__Myxococcus macrosporus--1||s__Myxococcus sp010998615--1||s__Myxococcus sp013336725--1||s__Myxococcus sp013372585--1||s__Myxococcus sp014656495--1||s__Myxococcus sp017301635--1||s__Myxococcus sp017301735--1||s__Myxococcus stipitatus--1||s__Myxococcus trucidator--1||s__Myxococcus virescens--1||s__Myxococcus xanthus--1||s__Myxococcus xanthus_A--1||s__Myxococcus xanthus_B--1:heptad_counter=MCP-40H--1||MCP-44H--21:lbd_counter=:lca_tree=g__Myxococcus:length_avg=138.5:length_max=154.0:length_min=123.0:length_std=21.920310216782973:length_sum=277.0:mismatch_avg=12.5:mismatch_max=13.0:mismatch_min=12.0:mismatch_std=0.7071067811865476:mismatch_sum=25.0:name=N356023:qcovhsp_avg=98.45:qcovhsp_max=100.0:qcovhsp_min=96.9:qcovhsp_std=2.192031021678293:qcovhsp_sum=196.9:qend_avg=138.5:qend_max=154.0:qend_min=123.0:qend_std=21.920310216782973:qend_sum=277.0:qstart_avg=1.0:qstart_max=1.0:qstart_min=1.0:qstart_std=0.0:qstart_sum=2.0:ref_name_counter=RS_GCF_010894405.1_protein.faa_NZ_JAAIYA010000009.1_143@PF00015_full_PFAM.121.377--1||RS_GCF_900106535.1_protein.faa_NZ_FNOH01000006.1_92@PF00015_full_PFAM.416.593--1:scovhsp_avg=64.85:scovhsp_max=69.5:scovhsp_min=60.2:scovhsp_std=6.5760930650348906:scovhsp_sum=129.7:send_avg=183.5:send_max=241.0:send_min=126.0:send_std=81.31727983645297:send_sum=367.0:sstart_avg=46.0:sstart_max=88.0:sstart_min=4.0:sstart_std=59.39696961966999:sstart_sum=92.0])0.903:0.0833576[&&NHX:Sample_counter=rhizpot1--1||rhizpot3--3||rhiztom2--1:Type_counter=GTDB--18||capture--5:besthit_avg=90.9:besthit_max=91.6:besthit_min=90.2:besthit_std=0.9899494936611605:besthit_sum=181.8:bitscore_avg=208.5:bitscore_max=218.0:bitscore_min=199.0:bitscore_std=13.435028842544403:bitscore_sum=417.0:capture_class_counter=c__Bacilli--2||c__Holophagae--1||c__Myxococcia--2:capture_domain_counter=d__Bacteria--5:capture_family_counter=f__Domibacillaceae--1||f__Holophagaceae--1||f__Myxococcaceae--2||f__Paenibacillaceae--1:capture_genus_counter=g__Corallococcus--1||g__Domibacillus--1||g__Holophaga--1||g__Myxococcus--1||g__Paenibacillus_Z--1:capture_order_counter=o__Bacillales_B--1||o__Holophagales--1||o__Myxococcales--2||o__Paenibacillales--1:capture_phylum_counter=p__Acidobacteriota--1||p__Firmicutes--2||p__Myxococcota--2:capture_species_counter=s__Corallococcus sp014930455--1||s__Domibacillus enclensis--1||s__Holophaga sp003165415--1||s__Myxococcus caerfyrddinensis--1||s__Paenibacillus_Z sacheonensis--1:evalue_avg=2.74000252e-66:evalue_max=5.48e-66:evalue_min=5.04e-72:evalue_std=3.8749415970841035e-66:evalue_sum=5.48000504e-66:gapopen_avg=0.0:gapopen_max=0.0:gapopen_min=0.0:gapopen_std=0.0:gapopen_sum=0.0:gtdb_class_counter=c__Myxococcia--18:gtdb_domain_counter=d__Bacteria--18:gtdb_family_counter=f__Myxococcaceae--18:gtdb_genus_counter=g__Myxococcus--18:gtdb_order_counter=o__Myxococcales--18:gtdb_phylum_counter=p__Myxococcota--18:gtdb_species_counter=s__Myxococcus caerfyrddinensis--1||s__Myxococcus eversor--1||s__Myxococcus fallax--1||s__Myxococcus fulvus--1||s__Myxococcus hansupus--1||s__Myxococcus macrosporus--1||s__Myxococcus sp010998615--1||s__Myxococcus sp013336725--1||s__Myxococcus sp013372585--1||s__Myxococcus sp014656495--1||s__Myxococcus sp017301635--1||s__Myxococcus sp017301735--1||s__Myxococcus stipitatus--1||s__Myxococcus trucidator--1||s__Myxococcus virescens--1||s__Myxococcus xanthus--1||s__Myxococcus xanthus_A--1||s__Myxococcus xanthus_B--1:heptad_counter=MCP-40H--1||MCP-44H--22:lbd_counter=:lca_tree=g__Myxococcus:length_avg=138.5:length_max=154.0:length_min=123.0:length_std=21.920310216782973:length_sum=277.0:mismatch_avg=12.5:mismatch_max=13.0:mismatch_min=12.0:mismatch_std=0.7071067811865476:mismatch_sum=25.0:name=N356024:qcovhsp_avg=98.45:qcovhsp_max=100.0:qcovhsp_min=96.9:qcovhsp_std=2.192031021678293:qcovhsp_sum=196.9:qend_avg=138.5:qend_max=154.0:qend_min=123.0:qend_std=21.920310216782973:qend_sum=277.0:qstart_avg=1.0:qstart_max=1.0:qstart_min=1.0:qstart_std=0.0:qstart_sum=2.0:ref_name_counter=RS_GCF_010894405.1_protein.faa_NZ_JAAIYA010000009.1_143@PF00015_full_PFAM.121.377--1||RS_GCF_900106535.1_protein.faa_NZ_FNOH01000006.1_92@PF00015_full_PFAM.416.593--1:scovhsp_avg=64.85:scovhsp_max=69.5:scovhsp_min=60.2:scovhsp_std=6.5760930650348906:scovhsp_sum=129.7:send_avg=183.5:send_max=241.0:send_min=126.0:send_std=81.31727983645297:send_sum=367.0:sstart_avg=46.0:sstart_max=88.0:sstart_min=4.0:sstart_std=59.39696961966999:sstart_sum=92.0])1:0.157491[&&NHX:Sample_counter=rhizpot1--3||rhizpot3--3||rhiztom2--1:Type_counter=GTDB--35||capture--7:besthit_avg=90.9:besthit_max=91.6:besthit_min=90.2:besthit_std=0.9899494936611605:besthit_sum=181.8:bitscore_avg=208.5:bitscore_max=218.0:bitscore_min=199.0:bitscore_std=13.435028842544403:bitscore_sum=417.0:capture_class_counter=c__Bacilli--2||c__Holophagae--1||c__Myxococcia--4:capture_domain_counter=d__Bacteria--7:capture_family_counter=f__Domibacillaceae--1||f__Holophagaceae--1||f__Myxococcaceae--4||f__Paenibacillaceae--1:capture_genus_counter=g__Corallococcus--3||g__Domibacillus--1||g__Holophaga--1||g__Myxococcus--1||g__Paenibacillus_Z--1:capture_order_counter=o__Bacillales_B--1||o__Holophagales--1||o__Myxococcales--4||o__Paenibacillales--1:capture_phylum_counter=p__Acidobacteriota--1||p__Firmicutes--2||p__Myxococcota--4:capture_species_counter=s__Corallococcus sicarius--2||s__Corallococcus sp014930455--1||s__Domibacillus enclensis--1||s__Holophaga sp003165415--1||s__Myxococcus caerfyrddinensis--1||s__Paenibacillus_Z sacheonensis--1:evalue_avg=2.74000252e-66:evalue_max=5.48e-66:evalue_min=5.04e-72:evalue_std=3.8749415970841035e-66:evalue_sum=5.48000504e-66:gapopen_avg=0.0:gapopen_max=0.0:gapopen_min=0.0:gapopen_std=0.0:gapopen_sum=0.0:gtdb_class_counter=c__Myxococcia--35:gtdb_domain_counter=d__Bacteria--35:gtdb_family_counter=f__Myxococcaceae--35:gtdb_genus_counter=g__Corallococcus--17||g__Myxococcus--18:gtdb_order_counter=o__Myxococcales--35:gtdb_phylum_counter=p__Myxococcota--35:gtdb_species_counter=s__Corallococcus aberystwythensis--1||s__Corallococcus carmarthensis--1||s__Corallococcus coralloides--1||s__Corallococcus exercitus--1||s__Corallococcus exiguus--1||s__Corallococcus interemptor--1||s__Corallococcus macrosporus_A--1||s__Corallococcus sicarius--1||s__Corallococcus sp003600865--1||s__Corallococcus sp003611675--1||s__Corallococcus sp003612115--1||s__Corallococcus sp004173515--1||s__Corallococcus sp009909145--1||s__Corallococcus sp014930455--1||s__Corallococcus sp016458225--1||s__Corallococcus sp017309135--1||s__Corallococcus terminator--1||s__Myxococcus caerfyrddinensis--1||s__Myxococcus eversor--1||s__Myxococcus fallax--1||s__Myxococcus fulvus--1||s__Myxococcus hansupus--1||s__Myxococcus macrosporus--1||s__Myxococcus sp010998615--1||s__Myxococcus sp013336725--1||s__Myxococcus sp013372585--1||s__Myxococcus sp014656495--1||s__Myxococcus sp017301635--1||s__Myxococcus sp017301735--1||s__Myxococcus stipitatus--1||s__Myxococcus trucidator--1||s__Myxococcus virescens--1||s__Myxococcus xanthus--1||s__Myxococcus xanthus_A--1||s__Myxococcus xanthus_B--1:heptad_counter=MCP-40H--1||MCP-44H--41:lbd_counter=:lca_tree=f__Myxococcaceae:length_avg=138.5:length_max=154.0:length_min=123.0:length_std=21.920310216782973:length_sum=277.0:mismatch_avg=12.5:mismatch_max=13.0:mismatch_min=12.0:mismatch_std=0.7071067811865476:mismatch_sum=25.0:name=N356025:qcovhsp_avg=98.45:qcovhsp_max=100.0:qcovhsp_min=96.9:qcovhsp_std=2.192031021678293:qcovhsp_sum=196.9:qend_avg=138.5:qend_max=154.0:qend_min=123.0:qend_std=21.920310216782973:qend_sum=277.0:qstart_avg=1.0:qstart_max=1.0:qstart_min=1.0:qstart_std=0.0:qstart_sum=2.0:ref_name_counter=RS_GCF_010894405.1_protein.faa_NZ_JAAIYA010000009.1_143@PF00015_full_PFAM.121.377--1||RS_GCF_900106535.1_protein.faa_NZ_FNOH01000006.1_92@PF00015_full_PFAM.416.593--1:scovhsp_avg=64.85:scovhsp_max=69.5:scovhsp_min=60.2:scovhsp_std=6.5760930650348906:scovhsp_sum=129.7:send_avg=183.5:send_max=241.0:send_min=126.0:send_std=81.31727983645297:send_sum=367.0:sstart_avg=46.0:sstart_max=88.0:sstart_min=4.0:sstart_std=59.39696961966999:sstart_sum=92.0])1:0.171627[&&NHX:Sample_counter=rhizpot1--8||rhizpot3--6||rhiztom1--6||rhiztom2--6||rhiztom3--6:Type_counter=GTDB--41||capture--32:besthit_avg=94.13:besthit_max=98.4:besthit_min=90.2:besthit_std=2.9477109763340095:besthit_sum=941.3:bitscore_avg=241.0:bitscore_max=271.0:bitscore_min=199.0:bitscore_std=22.221111083331945:bitscore_sum=2410.0:capture_class_counter=c__Actinomycetia--1||c__Alphaproteobacteria--14||c__Bacilli--2||c__Clostridia--1||c__Gammaproteobacteria--6||c__Holophagae--1||c__Myxococcia--5||c__Negativicutes--1||c__Vicinamibacteria--1:capture_domain_counter=d__Bacteria--32:capture_family_counter=f__Acidaminobacteraceae--1||f__Beijerinckiaceae--1||f__Burkholderiaceae--1||f__Chromatiaceae--1||f__Domibacillaceae--1||f__Fen-336--1||f__Geodermatophilaceae--1||f__Holophagaceae--1||f__Methylomonadaceae--1||f__Myxococcaceae--5||f__Paenibacillaceae--1||f__Pseudomonadaceae--2||f__Selenomonadaceae--1||f__Sphingomonadaceae--5||f__Succinivibrionaceae--1||f__UBA998--7||f__Xanthobacteraceae--1:capture_genus_counter=g__Acidaminobacter--1||g__Avisuccinivibrio--1||g__Blastococcus--1||g__Chromatium--1||g__Corallococcus--3||g__Cystobacter--1||g__Domibacillus--1||g__Holophaga--1||g__JAFGSN01--1||g__Methylobacterium--1||g__Methylomonas--1||g__Myxococcus--1||g__Noviherbaspirillum--1||g__Novosphingopyxis--5||g__Paenibacillus_Z--1||g__Pseudomonas_E--2||g__Selenomonas_C--1||g__Tardiphaga--1||g__UBA998--7:capture_order_counter=o__Bacillales_B--1||o__Burkholderiales--1||o__Chromatiales--1||o__Enterobacterales--1||o__Fen-336--1||o__Holophagales--1||o__Methylococcales--1||o__Mycobacteriales--1||o__Myxococcales--5||o__Paenibacillales--1||o__Peptostreptococcales--1||o__Pseudomonadales--2||o__Rhizobiales--2||o__Rickettsiales--7||o__Selenomonadales--1||o__Sphingomonadales--5:capture_phylum_counter=p__Acidobacteriota--2||p__Actinobacteriota--1||p__Firmicutes--2||p__Firmicutes_A--1||p__Firmicutes_C--1||p__Myxococcota--5||p__Proteobacteria--20:capture_species_counter=s__Acidaminobacter hydrogenoformans--1||s__Avisuccinivibrio pullicola--1||s__Blastococcus saxobsidens--1||s__Chromatium violascens--1||s__Corallococcus sicarius--2||s__Corallococcus sp014930455--1||s__Cystobacter ferrugineus--1||s__Domibacillus enclensis--1||s__Holophaga sp003165415--1||s__JAFGSN01 sp016934575--1||s__Methylobacterium sp004745635--1||s__Methylomonas koyamae_A--1||s__Myxococcus caerfyrddinensis--1||s__Noviherbaspirillum sp003591035--1||s__Novosphingopyxis baekryungensis--5||s__Paenibacillus_Z sacheonensis--1||s__Pseudomonas_E sp000955815--1||s__Pseudomonas_E sp012975065--1||s__Selenomonas_C sp002351185--1||s__Tardiphaga sp018279705--1||s__UBA998 sp002291925--7:evalue_avg=5.480005040009671e-67:evalue_max=5.48e-66:evalue_min=2.77e-93:evalue_std=1.732927980685107e-66:evalue_sum=5.480005040009671e-66:gapopen_avg=0.1:gapopen_max=1.0:gapopen_min=0.0:gapopen_std=0.31622776601683794:gapopen_sum=1.0:gtdb_class_counter=c__Myxococcia--40||c__Negativicutes--1:gtdb_domain_counter=d__Bacteria--41:gtdb_family_counter=f__JAGPMH01--1||f__Myxococcaceae--40:gtdb_genus_counter=g__Corallococcus--17||g__Hyalangium--2||g__JAGPMH01--1||g__Myxococcus--18||g__Stigmatella--3:gtdb_order_counter=o__Myxococcales--40||o__Selenomonadales--1:gtdb_phylum_counter=p__Firmicutes_C--1||p__Myxococcota--40:gtdb_species_counter=s__Corallococcus aberystwythensis--1||s__Corallococcus carmarthensis--1||s__Corallococcus coralloides--1||s__Corallococcus exercitus--1||s__Corallococcus exiguus--1||s__Corallococcus interemptor--1||s__Corallococcus macrosporus_A--1||s__Corallococcus sicarius--1||s__Corallococcus sp003600865--1||s__Corallococcus sp003611675--1||s__Corallococcus sp003612115--1||s__Corallococcus sp004173515--1||s__Corallococcus sp009909145--1||s__Corallococcus sp014930455--1||s__Corallococcus sp016458225--1||s__Corallococcus sp017309135--1||s__Corallococcus terminator--1||s__Hyalangium minutum--1||s__Hyalangium sp016926755--1||s__JAGPMH01 sp018052945--1||s__Myxococcus caerfyrddinensis--1||s__Myxococcus eversor--1||s__Myxococcus fallax--1||s__Myxococcus fulvus--1||s__Myxococcus hansupus--1||s__Myxococcus macrosporus--1||s__Myxococcus sp010998615--1||s__Myxococcus sp013336725--1||s__Myxococcus sp013372585--1||s__Myxococcus sp014656495--1||s__Myxococcus sp017301635--1||s__Myxococcus sp017301735--1||s__Myxococcus stipitatus--1||s__Myxococcus trucidator--1||s__Myxococcus virescens--1||s__Myxococcus xanthus--1||s__Myxococcus xanthus_A--1||s__Myxococcus xanthus_B--1||s__Stigmatella aurantiaca--1||s__Stigmatella aurantiaca_A--1||s__Stigmatella erecta--1:heptad_counter=MCP-40H--1||MCP-44H--72:lbd_counter=:lca_tree=f__Myxococcaceae:length_avg=143.6:length_max=154.0:length_min=123.0:length_std=12.712198865656564:length_sum=1436.0:mismatch_avg=8.4:mismatch_max=13.0:mismatch_min=2.0:mismatch_std=4.477102237434884:mismatch_sum=84.0:name=N356026:qcovhsp_avg=99.4:qcovhsp_max=100.0:qcovhsp_min=96.9:qcovhsp_std=1.2657891697365016:qcovhsp_sum=994.0:qend_avg=143.6:qend_max=154.0:qend_min=123.0:qend_std=12.712198865656564:qend_sum=1436.0:qstart_avg=1.0:qstart_max=1.0:qstart_min=1.0:qstart_std=0.0:qstart_sum=10.0:ref_name_counter=GB_GCA_016926755.1_protein.faa_JAFGNZ010000068.1_5@PF00015_full_PFAM.343.592--1||RS_GCF_000737315.1_protein.faa_NZ_JMCB01000007.1_132@PF00015_full_PFAM.346.592--7||RS_GCF_010894405.1_protein.faa_NZ_JAAIYA010000009.1_143@PF00015_full_PFAM.121.377--1||RS_GCF_900106535.1_protein.faa_NZ_FNOH01000006.1_92@PF00015_full_PFAM.416.593--1:scovhsp_avg=59.980000000000004:scovhsp_max=69.5:scovhsp_min=52.0:scovhsp_std=5.342242558659758:scovhsp_sum=599.8000000000001:send_avg=217.4:send_max=241.0:send_min=126.0:send_std=33.109917950165126:send_sum=2174.0:sstart_avg=74.9:sstart_max=102.0:sstart_min=4.0:sstart_std=26.826396618919127:sstart_sum=749.0])0.808:0.0413987[&&NHX:Sample_counter=rhizpot1--65||rhizpot2--10||rhizpot3--95||rhiztom1--63||rhiztom2--41||rhiztom3--44:Type_counter=GTDB--461||capture--318:besthit_avg=85.89150943396228:besthit_max=100.0:besthit_min=50.6:besthit_std=11.526186483081354:besthit_sum=9104.500000000002:bitscore_avg=210.75471698113208:bitscore_max=309.0:bitscore_min=105.0:bitscore_std=45.28382688707068:bitscore_sum=22340.0:capture_class_counter=c__Actinomycetia--2||c__Alphaproteobacteria--85||c__B15-G4--1||c__Bacilli--6||c__Bacteroidia--5||c__Bdellovibrionia_A--1||c__Blastocatellia--1||c__Chloroflexia--1||c__Clostridia--3||c__Cyanobacteriia--2||c__Deinococci--3||c__Desulfovibrionia--1||c__Desulfuromonadia--4||c__Gammaproteobacteria--96||c__Gemmatimonadetes--4||c__Holophagae--3||c__Magnetococcia--5||c__Methanomicrobia--1||c__Methylomirabilia--8||c__Myxococcia--69||c__Negativicutes--1||c__Nitrospiria--1||c__Planctomycetia--2||c__RBG-16-71-46--1||c__Spirochaetia--3||c__Sumerlaeia--1||c__Synergistia--1||c__Thermoanaerobaculia--1||c__UBA2428--2||c__UBA4802--1||c__UBA796--1||c__Vicinamibacteria--2:capture_domain_counter=d__Archaea--1||d__Bacteria--317:capture_family_counter=f__Acidaminobacteraceae--2||f__Acidihalobacteraceae--1||f__Azospirillaceae--3||f__BM515--1||f__Beijerinckiaceae--9||f__Burkholderiaceae--26||f__CSP1-6--8||f__Caulobacteraceae--1||f__Chitinibacteraceae--1||f__Chloroflexaceae--1||f__Chromatiaceae--5||f__Desulfovibrionaceae--1||f__Domibacillaceae--1||f__Enterobacteriaceae--2||f__Fen-336--2||f__GWC2-71-9--3||f__Ga0077523--1||f__Gemmataceae--1||f__Gemmatimonadaceae--1||f__Geobacteraceae--1||f__Geodermatophilaceae--1||f__Halomonadaceae--1||f__Holophagaceae--3||f__JAFGRV01--1||f__Magnetaquicoccaceae--4||f__Magnetospirillaceae--3||f__Methanomicrobiaceae--1||f__Methylomonadaceae--1||f__Myxococcaceae--69||f__NBRC-103111--3||f__Neiellaceae--1||f__Nitrospiraceae--1||f__Nocardioidaceae--1||f__Oscillospiraceae--1||f__Paenibacillaceae--2||f__Phormidesmiaceae--2||f__Pseudomonadaceae--35||f__Rhizobiaceae--3||f__Rhodanobacteraceae--2||f__Rhodocyclaceae--17||f__SIAN01--1||f__SV1-B22--1||f__SXON01--1||f__SZUA-252--1||f__Selenomonadaceae--1||f__Sphingomonadaceae--27||f__Succinivibrionaceae--1||f__Syntrophotaleaceae--2||f__Thermaceae--3||f__Thiobacillaceae--1||f__Treponemataceae--1||f__UBA1018--1||f__UBA12059--1||f__UBA1268--1||f__UBA2428--2||f__UBA5550--1||f__UBA5704--1||f__UBA6013--5||f__UBA7656--1||f__UBA8349--1||f__UBA8363--1||f__UBA998--35||f__Vibrionaceae--1||f__Xanthobacteraceae--4:capture_genus_counter=g__40CM-4-69-5--8||g__Acidaminobacter--2||g__Acidihalobacter--1||g__Aeromicrobium--1||g__Aquabacterium--1||g__Archangium--13||g__Avisuccinivibrio--1||g__Azonexus--15||g__Azospirillum--2||g__BM515--1||g__Blastococcus--1||g__Blastomonas--3||g__Bosea--3||g__Bradyrhizobium--1||g__CAIKVZ01--1||g__CAILRJ01--1||g__CAIZDL01--1||g__Caulobacter--1||g__Chitinibacter--1||g__Chloroflexus--1||g__Chromatium--5||g__Collimonas--1||g__Corallococcus--22||g__Cronobacter--2||g__Cystobacter--2||g__Desulfovibrio--1||g__Domibacillus--1||g__GWB1-55-8--1||g__Ga0077526--1||g__Gemmata--1||g__Geomonas--1||g__Geothrix--2||g__Halomonas--1||g__Holophaga--1||g__Hyalangium--21||g__JAANAU01--4||g__JABFSM01--1||g__JABMPG01--1||g__JACTMI01--1||g__JADGNW01--1||g__JAFEAR01--2||g__JAFGJK01--1||g__JAFGKU01--1||g__JAFGSN01--2||g__Janthinobacterium--1||g__Magnetospirillum--3||g__Meiothermus--3||g__Methanomicrobium--1||g__Methylobacterium--6||g__Methylomonas--1||g__Mitsuaria--1||g__Myxococcus--9||g__Nitrospira_A--1||g__Nodosilinea--2||g__Noviherbaspirillum--9||g__Novosphingopyxis--8||g__PFJX01--1||g__Paenibacillus_F--2||g__Paenibacillus_G--1||g__Paenibacillus_Z--2||g__Palsa-1233--2||g__Pandoraea--2||g__Paraburkholderia--5||g__Pelethomonas--1||g__Propionivibrio--1||g__Pseudoduganella--1||g__Pseudomonas_E--34||g__Pseudomonas_F--1||g__QWPN01--1||g__RGIG665--1||g__Rhizobium_A--2||g__Rhodanobacter--2||g__Rhodocyclus--1||g__Rubrivivax--2||g__SIAN01--1||g__SV1-B22--1||g__SXON01--1||g__SZUA-370--1||g__Salinivibrio--1||g__Selenomonas_C--1||g__Sphingomicrobium--2||g__Sphingomonas--1||g__Sphingomonas_B--5||g__Sphingopyxis--2||g__Sphingorhabdus_B--4||g__Spiro-10--1||g__Stigmatella--2||g__Syntrophotalea_A--2||g__Tardiphaga--3||g__Thiomonas--1||g__UBA1936--2||g__UBA4720--1||g__UBA6013--5||g__UBA8363--1||g__UBA998--35||g__VTOM01--1||g__WS-7--1:capture_order_counter=o__Azospirillales--3||o__B15-G4--1||o__Bacillales_B--1||o__Bacteroidales--5||o__Burkholderiales--46||o__Caulobacterales--1||o__Chloroflexales--1||o__Chromatiales--5||o__Deinococcales--3||o__Desulfovibrionales--1||o__Desulfuromonadales--3||o__Ectothiorhodospirales--1||o__Enterobacterales--5||o__Fen-336--2||o__Gemmatales--1||o__Gemmatimonadales--4||o__Geobacterales--1||o__Holophagales--3||o__Magnetococcales--5||o__Methanomicrobiales--1||o__Methylococcales--1||o__Mycobacteriales--1||o__Myxococcales--69||o__Nitrospirales--1||o__Oscillospirales--1||o__Paenibacillales--5||o__Peptostreptococcales--2||o__Phormidesmiales--2||o__Pirellulales--1||o__Propionibacteriales--1||o__Pseudomonadales--36||o__Rhizobiales--16||o__Rhodospirillales--3||o__Rickettsiales--35||o__Rokubacteriales--8||o__SZUA-252--1||o__SZUA-6--1||o__Selenomonadales--1||o__Sphingomonadales--27||o__Synergistales--1||o__Treponematales--2||o__UBA1018--1||o__UBA2428--2||o__UBA4802--1||o__UBA5704--1||o__UBA7656--1||o__UBA796--1||o__UBA8349--1||o__Xanthomonadales--2:capture_phylum_counter=p__Acidobacteriota--7||p__Actinobacteriota--2||p__Bacteroidota--5||p__Bdellovibrionota--3||p__Chloroflexota--1||p__Cyanobacteria--2||p__Deinococcota--3||p__Desulfobacterota--4||p__Desulfobacterota_I--1||p__Eisenbacteria--1||p__Firmicutes--6||p__Firmicutes_A--3||p__Firmicutes_C--1||p__Gemmatimonadota--4||p__Halobacteriota--1||p__Methylomirabilota--8||p__Myxococcota--69||p__Myxococcota_A--1||p__Nitrospirota--1||p__Planctomycetota--3||p__Proteobacteria--186||p__Spirochaetota--4||p__Sumerlaeota--1||p__Synergistota--1:capture_species_counter=s__40CM-4-69-5 sp001917535--8||s__Acidaminobacter hydrogenoformans--2||s__Acidihalobacter prosperus--1||s__Aeromicrobium massiliense--1||s__Aquabacterium sp016000265--1||s__Archangium gephyra--12||s__Archangium violaceum--1||s__Avisuccinivibrio pullicola--1||s__Azonexus sp002425245--13||s__Azonexus sp018780195--1||s__Azonexus sp900549295--1||s__Azospirillum humicireducens--1||s__Azospirillum sp003116015--1||s__BM515 sp002869635--1||s__Blastococcus saxobsidens--1||s__Blastomonas aquatica--1||s__Blastomonas delafieldii_A--1||s__Blastomonas ursincola--1||s__Bosea sp008253865--1||s__Bosea sp014873125--2||s__Bradyrhizobium sp001556045--1||s__CAIKVZ01 sp903909815--1||s__CAILRJ01 sp010365165--1||s__CAIZDL01 sp903856295--1||s__Caulobacter sp900114015--1||s__Chitinibacter sp009760905--1||s__Chloroflexus aggregans--1||s__Chromatium violascens--5||s__Collimonas sp018305005--1||s__Corallococcus sicarius--10||s__Corallococcus sp003612115--1||s__Corallococcus sp004173515--2||s__Corallococcus sp009909145--1||s__Corallococcus sp014930455--4||s__Corallococcus sp016458225--1||s__Corallococcus terminator--3||s__Cronobacter condimenti--2||s__Cystobacter ferrugineus--1||s__Cystobacter fuscus_A--1||s__Desulfovibrio sp905214305--1||s__Domibacillus enclensis--1||s__GWB1-55-8 sp001769835--1||s__Ga0077526 sp016713305--1||s__Gemmata massiliana--1||s__Geomonas sp018919395--1||s__Geothrix sp903863195--1||s__Geothrix sp903884655--1||s__Halomonas sp010994375--1||s__Holophaga sp003165415--1||s__Hyalangium minutum--2||s__Hyalangium sp016926755--19||s__JAANAU01 sp015231295--4||s__JABFSM01 sp013140635--1||s__JABMPG01 sp013203855--1||s__JACTMI01 sp017860005--1||s__JADGNW01 sp017883315--1||s__JAFEAR01 sp018266335--2||s__JAFGJK01 sp016929135--1||s__JAFGKU01 sp016928415--1||s__JAFGSN01 sp016934575--2||s__Janthinobacterium sp002813325--1||s__Magnetospirillum gryphiswaldense--1||s__Magnetospirillum moscoviense--2||s__Meiothermus ruber--3||s__Methanomicrobium mobile--1||s__Methylobacterium pseudosasicola--1||s__Methylobacterium segetis--1||s__Methylobacterium sp000019365--1||s__Methylobacterium sp003201865--2||s__Methylobacterium sp004745635--1||s__Methylomonas koyamae_A--1||s__Mitsuaria chitosanitabida--1||s__Myxococcus caerfyrddinensis--1||s__Myxococcus sp014656495--1||s__Myxococcus trucidator--7||s__Nitrospira_A sp013696305--1||s__Nodosilinea sp012031045--2||s__Noviherbaspirillum sp003591035--9||s__Novosphingopyxis baekryungensis--8||s__PFJX01 sp903883985--1||s__Paenibacillus_F sp900107975--2||s__Paenibacillus_G puerhi--1||s__Paenibacillus_Z sacheonensis--2||s__Palsa-1233 sp011390645--2||s__Pandoraea captiosa--2||s__Paraburkholderia caribensis--1||s__Paraburkholderia dinghuensis--1||s__Paraburkholderia mimosarum--1||s__Paraburkholderia sp003121405--1||s__Paraburkholderia sp004359985--1||s__Pelethomonas sp910587505--1||s__Propionivibrio sp003249625--1||s__Pseudoduganella plicata--1||s__Pseudomonas_E fulva_B--3||s__Pseudomonas_E grimontii--1||s__Pseudomonas_E laurentiana--2||s__Pseudomonas_E laurylsulfativorans--1||s__Pseudomonas_E mandelii_D--1||s__Pseudomonas_E ovata--3||s__Pseudomonas_E putida_B--2||s__Pseudomonas_E seleniipraecipitans--1||s__Pseudomonas_E sp000242655--1||s__Pseudomonas_E sp000282515--1||s__Pseudomonas_E sp000955815--1||s__Pseudomonas_E sp002163625--1||s__Pseudomonas_E sp002286815--2||s__Pseudomonas_E sp002803095--3||s__Pseudomonas_E sp003060885--1||s__Pseudomonas_E sp003097135--1||s__Pseudomonas_E sp004136015--2||s__Pseudomonas_E sp004803755--1||s__Pseudomonas_E sp011752565--1||s__Pseudomonas_E sp012975065--1||s__Pseudomonas_E sp014851765--2||s__Pseudomonas_E sp900590755--1||s__Pseudomonas_E wadenswilerensis--1||s__Pseudomonas_F furukawaii--1||s__QWPN01 sp005789975--1||s__RGIG665 sp017998495--1||s__Rhizobium_A sp018760785--2||s__Rhodanobacter sp004322005--1||s__Rhodanobacter sp014200755--1||s__Rhodocyclus tenuis_A--1||s__Rubrivivax sp904426505--2||s__SIAN01 sp016795285--1||s__SV1-B22 sp018398915--1||s__SXON01 sp009692585--1||s__SZUA-370 sp018816345--1||s__Salinivibrio sharmensis--1||s__Selenomonas_C sp002351185--1||s__Sphingomicrobium sp016924655--2||s__Sphingomonas phyllosphaerae_B--1||s__Sphingomonas_B sp009913435--3||s__Sphingomonas_B sp013044515--2||s__Sphingopyxis macrogoltabida_B--1||s__Sphingopyxis soli--1||s__Sphingorhabdus_B sp002479765--4||s__Spiro-10 sp003252395--1||s__Stigmatella aurantiaca_A--2||s__Syntrophotalea_A sp013619105--2||s__Tardiphaga sp018279705--3||s__Thiomonas sp000377645--1||s__UBA1936 sp003660165--1||s__UBA1936 sp013821585--1||s__UBA4720 sp003131365--1||s__UBA6013 sp002428105--5||s__UBA8363 sp015232645--1||s__UBA998 sp002291925--35||s__VTOM01 sp009765365--1||s__WS-7 sp005893265--1:evalue_avg=5.584924376529215e-32:evalue_max=5.05e-30:evalue_min=1.29e-108:evalue_std=4.969312625581097e-31:evalue_sum=5.9200198391209684e-30:gapopen_avg=0.29245283018867924:gapopen_max=3.0:gapopen_min=0.0:gapopen_std=0.6167036971956394:gapopen_sum=31.0:gtdb_class_counter=c__Desulfitobacteriia--5||c__Myxococcia--453||c__Negativicutes--1||c__Polyangia--2:gtdb_domain_counter=d__Bacteria--461:gtdb_family_counter=f__40CM-4-68-19--13||f__Anaeromyxobacteraceae--2||f__Heliobacteriaceae--5||f__JAGPMH01--1||f__Myxococcaceae--438||f__Polyangiaceae--2:gtdb_genus_counter=g__40CM-4-68-19--12||g__Aggregicoccus--2||g__Anaeromyxobacter--1||g__Archangium--46||g__CAITIQ01--1||g__CAIWCD01--1||g__Corallococcus--155||g__Cystobacter--26||g__Heliomicrobium--3||g__Heliorestis--2||g__Hyalangium--12||g__JADJCA01--1||g__JAGPMH01--1||g__Melittangium--12||g__Myxococcus--170||g__R267--1||g__Stigmatella--15:gtdb_order_counter=o__Heliobacteriales--5||o__Myxococcales--453||o__Polyangiales--2||o__Selenomonadales--1:gtdb_phylum_counter=p__Firmicutes_B--5||p__Firmicutes_C--1||p__Myxococcota--455:gtdb_species_counter=s__40CM-4-68-19 sp001918155--2||s__40CM-4-68-19 sp005879095--1||s__40CM-4-68-19 sp005879315--3||s__40CM-4-68-19 sp005879505--1||s__40CM-4-68-19 sp005879535--2||s__40CM-4-68-19 sp005879805--1||s__40CM-4-68-19 sp005888115--2||s__Aggregicoccus sp009659535--2||s__Anaeromyxobacter sp000964525--1||s__Archangium gephyra--10||s__Archangium sp003044305--10||s__Archangium violaceum--9||s__Archangium violaceum_A--8||s__Archangium violaceum_B--9||s__CAITIQ01 sp013361525--1||s__CAIWCD01 sp903911145--1||s__Corallococcus aberystwythensis--9||s__Corallococcus carmarthensis--8||s__Corallococcus coralloides--8||s__Corallococcus exercitus--9||s__Corallococcus exiguus--9||s__Corallococcus interemptor--8||s__Corallococcus macrosporus_A--8||s__Corallococcus sicarius--12||s__Corallococcus sp003600865--8||s__Corallococcus sp003611675--12||s__Corallococcus sp003612115--11||s__Corallococcus sp004173515--9||s__Corallococcus sp009909145--8||s__Corallococcus sp014930455--9||s__Corallococcus sp016458225--8||s__Corallococcus sp017309135--8||s__Corallococcus terminator--11||s__Cystobacter ferrugineus--9||s__Cystobacter fuscus--9||s__Cystobacter fuscus_A--8||s__Heliomicrobium gestii--1||s__Heliomicrobium modesticaldum--1||s__Heliomicrobium undosum--1||s__Heliorestis acidaminivorans--1||s__Heliorestis convoluta--1||s__Hyalangium minutum--6||s__Hyalangium sp016926755--6||s__JADJCA01 sp016703425--1||s__JAGPMH01 sp018052945--1||s__Melittangium boletus--6||s__Melittangium primigenium--6||s__Myxococcus caerfyrddinensis--11||s__Myxococcus eversor--9||s__Myxococcus fallax--11||s__Myxococcus fulvus--9||s__Myxococcus hansupus--9||s__Myxococcus macrosporus--9||s__Myxococcus sp010998615--9||s__Myxococcus sp013336725--10||s__Myxococcus sp013372585--10||s__Myxococcus sp014656495--9||s__Myxococcus sp017301635--9||s__Myxococcus sp017301735--12||s__Myxococcus stipitatus--9||s__Myxococcus trucidator--8||s__Myxococcus virescens--9||s__Myxococcus xanthus--9||s__Myxococcus xanthus_A--9||s__Myxococcus xanthus_B--9||s__R267 sp001768075--1||s__Stigmatella aurantiaca--5||s__Stigmatella aurantiaca_A--5||s__Stigmatella erecta--5:heptad_counter=MCP-28H--11||MCP-34H--2||MCP-40H--39||MCP-44H--708||MCP-52H--18:lbd_counter=sCache_3_2--1:lca_tree=f__Myxococcaceae:length_avg=137.91509433962264:length_max=182.0:length_min=68.0:length_std=22.847368473885375:length_sum=14619.0:mismatch_avg=18.849056603773583:mismatch_max=72.0:mismatch_min=0.0:mismatch_std=15.528034526120317:mismatch_sum=1998.0:name=N356027:qcovhsp_avg=99.40849056603773:qcovhsp_max=100.0:qcovhsp_min=95.0:qcovhsp_std=1.1501650336678029:qcovhsp_sum=10537.3:qend_avg=137.91509433962264:qend_max=182.0:qend_min=68.0:qend_std=22.803557752716824:qend_sum=14619.0:qstart_avg=1.2735849056603774:qstart_max=6.0:qstart_min=1.0:qstart_std=0.8455262533495482:qstart_sum=135.0:ref_name_counter=GB_GCA_004173515.1_protein.faa_SECN01000033.1_21@PF00015_full_PFAM.519.700--1||GB_GCA_004173515.1_protein.faa_SECN01000238.1_14@PF00015_full_PFAM.318.459--1||GB_GCA_004173515.1_protein.faa_SECN01000730.1_1@PF00015_full_PFAM.317.483--1||GB_GCA_005879315.1_protein.faa_VBLC01000051.1_28@PF00015_full_PFAM.303.504--4||GB_GCA_005879505.1_protein.faa_VBKQ01000492.1_3@PF00015_full_PFAM.301.501--3||GB_GCA_016926755.1_protein.faa_JAFGNZ010000068.1_5@PF00015_full_PFAM.343.592--1||GB_GCA_016926755.1_protein.faa_JAFGNZ010000075.1_81@PF00015_full_PFAM.1.136--1||GB_GCA_016926755.1_protein.faa_JAFGNZ010000122.1_35@PF00015_full_PFAM.317.581--6||GB_GCA_016926755.1_protein.faa_JAFGNZ010000184.1_46@PF00015_full_PFAM.441.626--2||RS_GCF_000165485.1_protein.faa_NC_014623.1_7263@PF00015_full_PFAM.341.517--1||RS_GCF_000255295.1_protein.faa_NC_017030.1_4363@PF00015_full_PFAM.311.490--1||RS_GCF_000335475.2_protein.faa_NZ_ANAH02000030.1_17@PF00015_full_PFAM.381.583--1||RS_GCF_000733295.1_protein.faa_NZ_JPMI01000097.1_6@PF00015_full_PFAM.437.615--3||RS_GCF_000733295.1_protein.faa_NZ_JPMI01000233.1_6@PF00015_full_PFAM.439.618--1||RS_GCF_000733295.1_protein.faa_NZ_JPMI01000256.1_19@PF00015_full_PFAM.296.508--4||RS_GCF_000733295.1_protein.faa_NZ_JPMI01000391.1_18@PF00015_full_PFAM.411.583--1||RS_GCF_000737315.1_protein.faa_NZ_JMCB01000002.1_238@PF00015_full_PFAM.376.626--2||RS_GCF_000737315.1_protein.faa_NZ_JMCB01000003.1_386@PF00015_full_PFAM.350.528--2||RS_GCF_000737315.1_protein.faa_NZ_JMCB01000005.1_144@PF00015_full_PFAM.271.512--3||RS_GCF_000737315.1_protein.faa_NZ_JMCB01000007.1_132@PF00015_full_PFAM.346.592--7||RS_GCF_000737315.1_protein.faa_NZ_JMCB01000012.1_114@PF00015_full_PFAM.333.583--2||RS_GCF_001027285.1_protein.faa_NZ_CP011509.1_2476@PF00015_full_PFAM.332.581--1||RS_GCF_001027285.1_protein.faa_NZ_CP011509.1_2784@PF00015_full_PFAM.347.536--2||RS_GCF_001027285.1_protein.faa_NZ_CP011509.1_3581@PF00015_full_PFAM.289.562--2||RS_GCF_001027285.1_protein.faa_NZ_CP011509.1_4088@PF00015_full_PFAM.343.589--5||RS_GCF_001027285.1_protein.faa_NZ_CP011509.1_8538@PF00015_full_PFAM.293.509--1||RS_GCF_001887355.1_protein.faa_NZ_MPIN01000001.1_970@PF00015_full_PFAM.981.1172--1||RS_GCF_001887355.1_protein.faa_NZ_MPIN01000003.1_519@PF00015_full_PFAM.350.534--1||RS_GCF_002305895.1_protein.faa_NZ_CP022203.1_2193@PF00015_full_PFAM.435.621--1||RS_GCF_003044305.1_protein.faa_NZ_PZOX01000003.1_482@PF00015_full_PFAM.301.513--1||RS_GCF_003611585.1_protein.faa_NZ_RAVW01000089.1_14@PF00015_full_PFAM.147.315--1||RS_GCF_003611585.1_protein.faa_NZ_RAVW01000536.1_2@PF00015_full_PFAM.318.490--1||RS_GCF_003611635.1_protein.faa_NZ_RAVZ01000015.1_23@PF00015_full_PFAM.452.614--1||RS_GCF_003611635.1_protein.faa_NZ_RAVZ01000377.1_6@PF00015_full_PFAM.338.579--1||RS_GCF_003611675.1_protein.faa_NZ_RAWA01000026.1_41@PF00015_full_PFAM.525.707--1||RS_GCF_003611675.1_protein.faa_NZ_RAWA01000102.1_19@PF00015_full_PFAM.338.585--2||RS_GCF_003611735.1_protein.faa_NZ_RAWG01000002.1_40@PF00015_full_PFAM.451.617--1||RS_GCF_003611735.1_protein.faa_NZ_RAWG01000037.1_2@PF00015_full_PFAM.323.613--1||RS_GCF_003611735.1_protein.faa_NZ_RAWG01000082.1_7@PF00015_full_PFAM.329.575--1||RS_GCF_009909145.1_protein.faa_NZ_JAAAPJ010000008.1_253@PF00015_full_PFAM.471.673--2||RS_GCF_009909145.1_protein.faa_NZ_JAAAPJ010000022.1_75@PF00015_full_PFAM.443.611--1||RS_GCF_010894405.1_protein.faa_NZ_JAAIYA010000009.1_143@PF00015_full_PFAM.121.377--1||RS_GCF_010894405.1_protein.faa_NZ_JAAIYA010000010.1_228@PF00015_full_PFAM.441.624--2||RS_GCF_010894405.1_protein.faa_NZ_JAAIYA010000016.1_61@PF00015_full_PFAM.299.515--1||RS_GCF_010894405.1_protein.faa_NZ_JAAIYA010000041.1_39@PF00015_full_PFAM.319.500--1||RS_GCF_010894435.1_protein.faa_NZ_JAAIXZ010000001.1_623@PF00015_full_PFAM.305.587--2||RS_GCF_010894435.1_protein.faa_NZ_JAAIXZ010000002.1_80@PF00015_full_PFAM.331.514--1||RS_GCF_010894435.1_protein.faa_NZ_JAAIXZ010000014.1_156@PF00015_full_PFAM.435.614--1||RS_GCF_010894435.1_protein.faa_NZ_JAAIXZ010000021.1_89@PF00015_full_PFAM.501.680--1||RS_GCF_012933655.1_protein.faa_NZ_JABBJJ010000684.1_1@PF00015_full_PFAM.333.515--1||RS_GCF_013336725.1_protein.faa_NZ_JABUMR010000001.1_175@PF00015_full_PFAM.341.517--1||RS_GCF_014930455.1_protein.faa_NZ_JAAIYO010000004.1_12@PF00015_full_PFAM.320.522--2||RS_GCF_014930455.1_protein.faa_NZ_JAAIYO010000006.1_83@PF00015_full_PFAM.430.617--2||RS_GCF_016859125.1_protein.faa_NZ_CP069338.1_659@PF00015_full_PFAM.301.508--3||RS_GCF_017301635.1_protein.faa_NZ_CP071091.1_1055@PF00015_full_PFAM.319.500--4||RS_GCF_017301735.1_protein.faa_NZ_CP071090.1_6452@PF00015_full_PFAM.301.578--1||RS_GCF_900106535.1_protein.faa_NZ_FNOH01000006.1_92@PF00015_full_PFAM.416.593--1||RS_GCF_900109545.1_protein.faa_NZ_FOAP01000008.1_79@PF00015_full_PFAM.322.512--4||RS_GCF_900111745.1_protein.faa_NZ_FOIJ01000004.1_122@PF00015_full_PFAM.336.518--1:scovhsp_avg=66.00754716981132:scovhsp_max=90.4:scovhsp_min=50.0:scovhsp_std=11.604175751801858:scovhsp_sum=6996.8:send_avg=179.8679245283019:send_max=272.0:send_min=68.0:send_std=45.91899191520362:send_sum=19066.0:sstart_avg=43.160377358490564:sstart_max=124.0:sstart_min=1.0:sstart_std=34.23118511156105:sstart_sum=4575.0],(03259bee-cb02-4237-a690-168054205abe_2@MCPsignal.23.76:0.151924[&&NHX:Sample=rhizpot1:Type=capture:capture_class=c__Gammaproteobacteria:capture_domain=d__Bacteria:capture_family=f__Pseudomonadaceae:capture_genus=g__Pseudomonas_E:capture_order=o__Pseudomonadales:capture_phylum=p__Proteobacteria:capture_species=s__Pseudomonas_E sp001952855:heptad=MCP-44H],(e0dc26c4-6c72-49b2-83b5-5f8a3848ffc7_1@MCPsignal.370.446:0.365703[&&NHX:Sample=rhizpot1:Type=capture:capture_class=c__Gammaproteobacteria:capture_domain=d__Bacteria:capture_family=f__Pseudomonadaceae:capture_genus=g__Pseudomonas_E:capture_order=o__Pseudomonadales:capture_phylum=p__Proteobacteria:capture_species=s__Pseudomonas_E sp900581005:heptad=MCP-28H],24e02b19-8944-4beb-bbd7-b9b5ef9ade4e_5@MCPsignal.22.144:5e-09[&&NHX:Sample=rhizpot3:Type=capture:besthit=61.2:bitscore=113.0:capture_class=c__Gammaproteobacteria:capture_domain=d__Bacteria:capture_family=f__Burkholderiaceae:capture_genus=g__Rhodoferax:capture_order=o__Burkholderiales:capture_phylum=p__Proteobacteria:capture_species=s__Rhodoferax sp002786915:evalue=7.34e-33:gapopen=3.0:heptad=MCP-34H:length=129.0:mismatch=32.0:qcovhsp=99.2:qend=122.0:qstart=2.0:ref_name=GB_GCA_016926755.1_protein.faa_JAFGNZ010000228.1_21@PF00015_full_PFAM.2.140:scovhsp=86.2:send=119.0:sstart=1.0])0.6:0.31038[&&NHX:Sample_counter=rhizpot1--1||rhizpot3--1:Type_counter=capture--2:besthit_avg=61.2:besthit_max=61.2:besthit_min=61.2:besthit_std=0:besthit_sum=61.2:bitscore_avg=113.0:bitscore_max=113.0:bitscore_min=113.0:bitscore_std=0:bitscore_sum=113.0:capture_class_counter=c__Gammaproteobacteria--2:capture_domain_counter=d__Bacteria--2:capture_family_counter=f__Burkholderiaceae--1||f__Pseudomonadaceae--1:capture_genus_counter=g__Pseudomonas_E--1||g__Rhodoferax--1:capture_order_counter=o__Burkholderiales--1||o__Pseudomonadales--1:capture_phylum_counter=p__Proteobacteria--2:capture_species_counter=s__Pseudomonas_E sp900581005--1||s__Rhodoferax sp002786915--1:evalue_avg=7.34e-33:evalue_max=7.34e-33:evalue_min=7.34e-33:evalue_std=0:evalue_sum=7.34e-33:gapopen_avg=3.0:gapopen_max=3.0:gapopen_min=3.0:gapopen_std=0:gapopen_sum=3.0:gtdb_class_counter=:gtdb_domain_counter=:gtdb_family_counter=:gtdb_genus_counter=:gtdb_order_counter=:gtdb_phylum_counter=:gtdb_species_counter=:heptad_counter=MCP-28H--1||MCP-34H--1:lbd_counter=:length_avg=129.0:length_max=129.0:length_min=129.0:length_std=0:length_sum=129.0:mismatch_avg=32.0:mismatch_max=32.0:mismatch_min=32.0:mismatch_std=0:mismatch_sum=32.0:name=N356031:qcovhsp_avg=99.2:qcovhsp_max=99.2:qcovhsp_min=99.2:qcovhsp_std=0:qcovhsp_sum=99.2:qend_avg=122.0:qend_max=122.0:qend_min=122.0:qend_std=0:qend_sum=122.0:qstart_avg=2.0:qstart_max=2.0:qstart_min=2.0:qstart_std=0:qstart_sum=2.0:ref_name_counter=GB_GCA_016926755.1_protein.faa_JAFGNZ010000228.1_21@PF00015_full_PFAM.2.140--1:scovhsp_avg=86.2:scovhsp_max=86.2:scovhsp_min=86.2:scovhsp_std=0:scovhsp_sum=86.2:send_avg=119.0:send_max=119.0:send_min=119.0:send_std=0:send_sum=119.0:sstart_avg=1.0:sstart_max=1.0:sstart_min=1.0:sstart_std=0:sstart_sum=1.0])0.494:0.151935[&&NHX:Sample_counter=rhizpot1--2||rhizpot3--1:Type_counter=capture--3:besthit_avg=61.2:besthit_max=61.2:besthit_min=61.2:besthit_std=0:besthit_sum=61.2:bitscore_avg=113.0:bitscore_max=113.0:bitscore_min=113.0:bitscore_std=0:bitscore_sum=113.0:capture_class_counter=c__Gammaproteobacteria--3:capture_domain_counter=d__Bacteria--3:capture_family_counter=f__Burkholderiaceae--1||f__Pseudomonadaceae--2:capture_genus_counter=g__Pseudomonas_E--2||g__Rhodoferax--1:capture_order_counter=o__Burkholderiales--1||o__Pseudomonadales--2:capture_phylum_counter=p__Proteobacteria--3:capture_species_counter=s__Pseudomonas_E sp001952855--1||s__Pseudomonas_E sp900581005--1||s__Rhodoferax sp002786915--1:evalue_avg=7.34e-33:evalue_max=7.34e-33:evalue_min=7.34e-33:evalue_std=0:evalue_sum=7.34e-33:gapopen_avg=3.0:gapopen_max=3.0:gapopen_min=3.0:gapopen_std=0:gapopen_sum=3.0:gtdb_class_counter=:gtdb_domain_counter=:gtdb_family_counter=:gtdb_genus_counter=:gtdb_order_counter=:gtdb_phylum_counter=:gtdb_species_counter=:heptad_counter=MCP-28H--1||MCP-34H--1||MCP-44H--1:lbd_counter=:length_avg=129.0:length_max=129.0:length_min=129.0:length_std=0:length_sum=129.0:mismatch_avg=32.0:mismatch_max=32.0:mismatch_min=32.0:mismatch_std=0:mismatch_sum=32.0:name=N356032:qcovhsp_avg=99.2:qcovhsp_max=99.2:qcovhsp_min=99.2:qcovhsp_std=0:qcovhsp_sum=99.2:qend_avg=122.0:qend_max=122.0:qend_min=122.0:qend_std=0:qend_sum=122.0:qstart_avg=2.0:qstart_max=2.0:qstart_min=2.0:qstart_std=0:qstart_sum=2.0:ref_name_counter=GB_GCA_016926755.1_protein.faa_JAFGNZ010000228.1_21@PF00015_full_PFAM.2.140--1:scovhsp_avg=86.2:scovhsp_max=86.2:scovhsp_min=86.2:scovhsp_std=0:scovhsp_sum=86.2:send_avg=119.0:send_max=119.0:send_min=119.0:send_std=0:send_sum=119.0:sstart_avg=1.0:sstart_max=1.0:sstart_min=1.0:sstart_std=0:sstart_sum=1.0])0.928:0.0898752[&&NHX:Sample_counter=rhizpot1--67||rhizpot2--10||rhizpot3--96||rhiztom1--63||rhiztom2--41||rhiztom3--44:Type_counter=GTDB--461||capture--321:besthit_avg=85.6607476635514:besthit_max=100.0:besthit_min=50.6:besthit_std=11.717401645523553:besthit_sum=9165.7:bitscore_avg=209.84112149532712:bitscore_max=309.0:bitscore_min=105.0:bitscore_std=46.049839598333776:bitscore_sum=22453.0:capture_class_counter=c__Actinomycetia--2||c__Alphaproteobacteria--85||c__B15-G4--1||c__Bacilli--6||c__Bacteroidia--5||c__Bdellovibrionia_A--1||c__Blastocatellia--1||c__Chloroflexia--1||c__Clostridia--3||c__Cyanobacteriia--2||c__Deinococci--3||c__Desulfovibrionia--1||c__Desulfuromonadia--4||c__Gammaproteobacteria--99||c__Gemmatimonadetes--4||c__Holophagae--3||c__Magnetococcia--5||c__Methanomicrobia--1||c__Methylomirabilia--8||c__Myxococcia--69||c__Negativicutes--1||c__Nitrospiria--1||c__Planctomycetia--2||c__RBG-16-71-46--1||c__Spirochaetia--3||c__Sumerlaeia--1||c__Synergistia--1||c__Thermoanaerobaculia--1||c__UBA2428--2||c__UBA4802--1||c__UBA796--1||c__Vicinamibacteria--2:capture_domain_counter=d__Archaea--1||d__Bacteria--320:capture_family_counter=f__Acidaminobacteraceae--2||f__Acidihalobacteraceae--1||f__Azospirillaceae--3||f__BM515--1||f__Beijerinckiaceae--9||f__Burkholderiaceae--27||f__CSP1-6--8||f__Caulobacteraceae--1||f__Chitinibacteraceae--1||f__Chloroflexaceae--1||f__Chromatiaceae--5||f__Desulfovibrionaceae--1||f__Domibacillaceae--1||f__Enterobacteriaceae--2||f__Fen-336--2||f__GWC2-71-9--3||f__Ga0077523--1||f__Gemmataceae--1||f__Gemmatimonadaceae--1||f__Geobacteraceae--1||f__Geodermatophilaceae--1||f__Halomonadaceae--1||f__Holophagaceae--3||f__JAFGRV01--1||f__Magnetaquicoccaceae--4||f__Magnetospirillaceae--3||f__Methanomicrobiaceae--1||f__Methylomonadaceae--1||f__Myxococcaceae--69||f__NBRC-103111--3||f__Neiellaceae--1||f__Nitrospiraceae--1||f__Nocardioidaceae--1||f__Oscillospiraceae--1||f__Paenibacillaceae--2||f__Phormidesmiaceae--2||f__Pseudomonadaceae--37||f__Rhizobiaceae--3||f__Rhodanobacteraceae--2||f__Rhodocyclaceae--17||f__SIAN01--1||f__SV1-B22--1||f__SXON01--1||f__SZUA-252--1||f__Selenomonadaceae--1||f__Sphingomonadaceae--27||f__Succinivibrionaceae--1||f__Syntrophotaleaceae--2||f__Thermaceae--3||f__Thiobacillaceae--1||f__Treponemataceae--1||f__UBA1018--1||f__UBA12059--1||f__UBA1268--1||f__UBA2428--2||f__UBA5550--1||f__UBA5704--1||f__UBA6013--5||f__UBA7656--1||f__UBA8349--1||f__UBA8363--1||f__UBA998--35||f__Vibrionaceae--1||f__Xanthobacteraceae--4:capture_genus_counter=g__40CM-4-69-5--8||g__Acidaminobacter--2||g__Acidihalobacter--1||g__Aeromicrobium--1||g__Aquabacterium--1||g__Archangium--13||g__Avisuccinivibrio--1||g__Azonexus--15||g__Azospirillum--2||g__BM515--1||g__Blastococcus--1||g__Blastomonas--3||g__Bosea--3||g__Bradyrhizobium--1||g__CAIKVZ01--1||g__CAILRJ01--1||g__CAIZDL01--1||g__Caulobacter--1||g__Chitinibacter--1||g__Chloroflexus--1||g__Chromatium--5||g__Collimonas--1||g__Corallococcus--22||g__Cronobacter--2||g__Cystobacter--2||g__Desulfovibrio--1||g__Domibacillus--1||g__GWB1-55-8--1||g__Ga0077526--1||g__Gemmata--1||g__Geomonas--1||g__Geothrix--2||g__Halomonas--1||g__Holophaga--1||g__Hyalangium--21||g__JAANAU01--4||g__JABFSM01--1||g__JABMPG01--1||g__JACTMI01--1||g__JADGNW01--1||g__JAFEAR01--2||g__JAFGJK01--1||g__JAFGKU01--1||g__JAFGSN01--2||g__Janthinobacterium--1||g__Magnetospirillum--3||g__Meiothermus--3||g__Methanomicrobium--1||g__Methylobacterium--6||g__Methylomonas--1||g__Mitsuaria--1||g__Myxococcus--9||g__Nitrospira_A--1||g__Nodosilinea--2||g__Noviherbaspirillum--9||g__Novosphingopyxis--8||g__PFJX01--1||g__Paenibacillus_F--2||g__Paenibacillus_G--1||g__Paenibacillus_Z--2||g__Palsa-1233--2||g__Pandoraea--2||g__Paraburkholderia--5||g__Pelethomonas--1||g__Propionivibrio--1||g__Pseudoduganella--1||g__Pseudomonas_E--36||g__Pseudomonas_F--1||g__QWPN01--1||g__RGIG665--1||g__Rhizobium_A--2||g__Rhodanobacter--2||g__Rhodocyclus--1||g__Rhodoferax--1||g__Rubrivivax--2||g__SIAN01--1||g__SV1-B22--1||g__SXON01--1||g__SZUA-370--1||g__Salinivibrio--1||g__Selenomonas_C--1||g__Sphingomicrobium--2||g__Sphingomonas--1||g__Sphingomonas_B--5||g__Sphingopyxis--2||g__Sphingorhabdus_B--4||g__Spiro-10--1||g__Stigmatella--2||g__Syntrophotalea_A--2||g__Tardiphaga--3||g__Thiomonas--1||g__UBA1936--2||g__UBA4720--1||g__UBA6013--5||g__UBA8363--1||g__UBA998--35||g__VTOM01--1||g__WS-7--1:capture_order_counter=o__Azospirillales--3||o__B15-G4--1||o__Bacillales_B--1||o__Bacteroidales--5||o__Burkholderiales--47||o__Caulobacterales--1||o__Chloroflexales--1||o__Chromatiales--5||o__Deinococcales--3||o__Desulfovibrionales--1||o__Desulfuromonadales--3||o__Ectothiorhodospirales--1||o__Enterobacterales--5||o__Fen-336--2||o__Gemmatales--1||o__Gemmatimonadales--4||o__Geobacterales--1||o__Holophagales--3||o__Magnetococcales--5||o__Methanomicrobiales--1||o__Methylococcales--1||o__Mycobacteriales--1||o__Myxococcales--69||o__Nitrospirales--1||o__Oscillospirales--1||o__Paenibacillales--5||o__Peptostreptococcales--2||o__Phormidesmiales--2||o__Pirellulales--1||o__Propionibacteriales--1||o__Pseudomonadales--38||o__Rhizobiales--16||o__Rhodospirillales--3||o__Rickettsiales--35||o__Rokubacteriales--8||o__SZUA-252--1||o__SZUA-6--1||o__Selenomonadales--1||o__Sphingomonadales--27||o__Synergistales--1||o__Treponematales--2||o__UBA1018--1||o__UBA2428--2||o__UBA4802--1||o__UBA5704--1||o__UBA7656--1||o__UBA796--1||o__UBA8349--1||o__Xanthomonadales--2:capture_phylum_counter=p__Acidobacteriota--7||p__Actinobacteriota--2||p__Bacteroidota--5||p__Bdellovibrionota--3||p__Chloroflexota--1||p__Cyanobacteria--2||p__Deinococcota--3||p__Desulfobacterota--4||p__Desulfobacterota_I--1||p__Eisenbacteria--1||p__Firmicutes--6||p__Firmicutes_A--3||p__Firmicutes_C--1||p__Gemmatimonadota--4||p__Halobacteriota--1||p__Methylomirabilota--8||p__Myxococcota--69||p__Myxococcota_A--1||p__Nitrospirota--1||p__Planctomycetota--3||p__Proteobacteria--189||p__Spirochaetota--4||p__Sumerlaeota--1||p__Synergistota--1:capture_species_counter=s__40CM-4-69-5 sp001917535--8||s__Acidaminobacter hydrogenoformans--2||s__Acidihalobacter prosperus--1||s__Aeromicrobium massiliense--1||s__Aquabacterium sp016000265--1||s__Archangium gephyra--12||s__Archangium violaceum--1||s__Avisuccinivibrio pullicola--1||s__Azonexus sp002425245--13||s__Azonexus sp018780195--1||s__Azonexus sp900549295--1||s__Azospirillum humicireducens--1||s__Azospirillum sp003116015--1||s__BM515 sp002869635--1||s__Blastococcus saxobsidens--1||s__Blastomonas aquatica--1||s__Blastomonas delafieldii_A--1||s__Blastomonas ursincola--1||s__Bosea sp008253865--1||s__Bosea sp014873125--2||s__Bradyrhizobium sp001556045--1||s__CAIKVZ01 sp903909815--1||s__CAILRJ01 sp010365165--1||s__CAIZDL01 sp903856295--1||s__Caulobacter sp900114015--1||s__Chitinibacter sp009760905--1||s__Chloroflexus aggregans--1||s__Chromatium violascens--5||s__Collimonas sp018305005--1||s__Corallococcus sicarius--10||s__Corallococcus sp003612115--1||s__Corallococcus sp004173515--2||s__Corallococcus sp009909145--1||s__Corallococcus sp014930455--4||s__Corallococcus sp016458225--1||s__Corallococcus terminator--3||s__Cronobacter condimenti--2||s__Cystobacter ferrugineus--1||s__Cystobacter fuscus_A--1||s__Desulfovibrio sp905214305--1||s__Domibacillus enclensis--1||s__GWB1-55-8 sp001769835--1||s__Ga0077526 sp016713305--1||s__Gemmata massiliana--1||s__Geomonas sp018919395--1||s__Geothrix sp903863195--1||s__Geothrix sp903884655--1||s__Halomonas sp010994375--1||s__Holophaga sp003165415--1||s__Hyalangium minutum--2||s__Hyalangium sp016926755--19||s__JAANAU01 sp015231295--4||s__JABFSM01 sp013140635--1||s__JABMPG01 sp013203855--1||s__JACTMI01 sp017860005--1||s__JADGNW01 sp017883315--1||s__JAFEAR01 sp018266335--2||s__JAFGJK01 sp016929135--1||s__JAFGKU01 sp016928415--1||s__JAFGSN01 sp016934575--2||s__Janthinobacterium sp002813325--1||s__Magnetospirillum gryphiswaldense--1||s__Magnetospirillum moscoviense--2||s__Meiothermus ruber--3||s__Methanomicrobium mobile--1||s__Methylobacterium pseudosasicola--1||s__Methylobacterium segetis--1||s__Methylobacterium sp000019365--1||s__Methylobacterium sp003201865--2||s__Methylobacterium sp004745635--1||s__Methylomonas koyamae_A--1||s__Mitsuaria chitosanitabida--1||s__Myxococcus caerfyrddinensis--1||s__Myxococcus sp014656495--1||s__Myxococcus trucidator--7||s__Nitrospira_A sp013696305--1||s__Nodosilinea sp012031045--2||s__Noviherbaspirillum sp003591035--9||s__Novosphingopyxis baekryungensis--8||s__PFJX01 sp903883985--1||s__Paenibacillus_F sp900107975--2||s__Paenibacillus_G puerhi--1||s__Paenibacillus_Z sacheonensis--2||s__Palsa-1233 sp011390645--2||s__Pandoraea captiosa--2||s__Paraburkholderia caribensis--1||s__Paraburkholderia dinghuensis--1||s__Paraburkholderia mimosarum--1||s__Paraburkholderia sp003121405--1||s__Paraburkholderia sp004359985--1||s__Pelethomonas sp910587505--1||s__Propionivibrio sp003249625--1||s__Pseudoduganella plicata--1||s__Pseudomonas_E fulva_B--3||s__Pseudomonas_E grimontii--1||s__Pseudomonas_E laurentiana--2||s__Pseudomonas_E laurylsulfativorans--1||s__Pseudomonas_E mandelii_D--1||s__Pseudomonas_E ovata--3||s__Pseudomonas_E putida_B--2||s__Pseudomonas_E seleniipraecipitans--1||s__Pseudomonas_E sp000242655--1||s__Pseudomonas_E sp000282515--1||s__Pseudomonas_E sp000955815--1||s__Pseudomonas_E sp001952855--1||s__Pseudomonas_E sp002163625--1||s__Pseudomonas_E sp002286815--2||s__Pseudomonas_E sp002803095--3||s__Pseudomonas_E sp003060885--1||s__Pseudomonas_E sp003097135--1||s__Pseudomonas_E sp004136015--2||s__Pseudomonas_E sp004803755--1||s__Pseudomonas_E sp011752565--1||s__Pseudomonas_E sp012975065--1||s__Pseudomonas_E sp014851765--2||s__Pseudomonas_E sp900581005--1||s__Pseudomonas_E sp900590755--1||s__Pseudomonas_E wadenswilerensis--1||s__Pseudomonas_F furukawaii--1||s__QWPN01 sp005789975--1||s__RGIG665 sp017998495--1||s__Rhizobium_A sp018760785--2||s__Rhodanobacter sp004322005--1||s__Rhodanobacter sp014200755--1||s__Rhodocyclus tenuis_A--1||s__Rhodoferax sp002786915--1||s__Rubrivivax sp904426505--2||s__SIAN01 sp016795285--1||s__SV1-B22 sp018398915--1||s__SXON01 sp009692585--1||s__SZUA-370 sp018816345--1||s__Salinivibrio sharmensis--1||s__Selenomonas_C sp002351185--1||s__Sphingomicrobium sp016924655--2||s__Sphingomonas phyllosphaerae_B--1||s__Sphingomonas_B sp009913435--3||s__Sphingomonas_B sp013044515--2||s__Sphingopyxis macrogoltabida_B--1||s__Sphingopyxis soli--1||s__Sphingorhabdus_B sp002479765--4||s__Spiro-10 sp003252395--1||s__Stigmatella aurantiaca_A--2||s__Syntrophotalea_A sp013619105--2||s__Tardiphaga sp018279705--3||s__Thiomonas sp000377645--1||s__UBA1936 sp003660165--1||s__UBA1936 sp013821585--1||s__UBA4720 sp003131365--1||s__UBA6013 sp002428105--5||s__UBA8363 sp015232645--1||s__UBA998 sp002291925--35||s__VTOM01 sp009765365--1||s__WS-7 sp005893265--1:evalue_avg=5.539588634692494e-32:evalue_max=5.05e-30:evalue_min=1.29e-108:evalue_std=4.94603925054454e-31:evalue_sum=5.9273598391209686e-30:gapopen_avg=0.3177570093457944:gapopen_max=3.0:gapopen_min=0.0:gapopen_std=0.6672688751315121:gapopen_sum=34.0:gtdb_class_counter=c__Desulfitobacteriia--5||c__Myxococcia--453||c__Negativicutes--1||c__Polyangia--2:gtdb_domain_counter=d__Bacteria--461:gtdb_family_counter=f__40CM-4-68-19--13||f__Anaeromyxobacteraceae--2||f__Heliobacteriaceae--5||f__JAGPMH01--1||f__Myxococcaceae--438||f__Polyangiaceae--2:gtdb_genus_counter=g__40CM-4-68-19--12||g__Aggregicoccus--2||g__Anaeromyxobacter--1||g__Archangium--46||g__CAITIQ01--1||g__CAIWCD01--1||g__Corallococcus--155||g__Cystobacter--26||g__Heliomicrobium--3||g__Heliorestis--2||g__Hyalangium--12||g__JADJCA01--1||g__JAGPMH01--1||g__Melittangium--12||g__Myxococcus--170||g__R267--1||g__Stigmatella--15:gtdb_order_counter=o__Heliobacteriales--5||o__Myxococcales--453||o__Polyangiales--2||o__Selenomonadales--1:gtdb_phylum_counter=p__Firmicutes_B--5||p__Firmicutes_C--1||p__Myxococcota--455:gtdb_species_counter=s__40CM-4-68-19 sp001918155--2||s__40CM-4-68-19 sp005879095--1||s__40CM-4-68-19 sp005879315--3||s__40CM-4-68-19 sp005879505--1||s__40CM-4-68-19 sp005879535--2||s__40CM-4-68-19 sp005879805--1||s__40CM-4-68-19 sp005888115--2||s__Aggregicoccus sp009659535--2||s__Anaeromyxobacter sp000964525--1||s__Archangium gephyra--10||s__Archangium sp003044305--10||s__Archangium violaceum--9||s__Archangium violaceum_A--8||s__Archangium violaceum_B--9||s__CAITIQ01 sp013361525--1||s__CAIWCD01 sp903911145--1||s__Corallococcus aberystwythensis--9||s__Corallococcus carmarthensis--8||s__Corallococcus coralloides--8||s__Corallococcus exercitus--9||s__Corallococcus exiguus--9||s__Corallococcus interemptor--8||s__Corallococcus macrosporus_A--8||s__Corallococcus sicarius--12||s__Corallococcus sp003600865--8||s__Corallococcus sp003611675--12||s__Corallococcus sp003612115--11||s__Corallococcus sp004173515--9||s__Corallococcus sp009909145--8||s__Corallococcus sp014930455--9||s__Corallococcus sp016458225--8||s__Corallococcus sp017309135--8||s__Corallococcus terminator--11||s__Cystobacter ferrugineus--9||s__Cystobacter fuscus--9||s__Cystobacter fuscus_A--8||s__Heliomicrobium gestii--1||s__Heliomicrobium modesticaldum--1||s__Heliomicrobium undosum--1||s__Heliorestis acidaminivorans--1||s__Heliorestis convoluta--1||s__Hyalangium minutum--6||s__Hyalangium sp016926755--6||s__JADJCA01 sp016703425--1||s__JAGPMH01 sp018052945--1||s__Melittangium boletus--6||s__Melittangium primigenium--6||s__Myxococcus caerfyrddinensis--11||s__Myxococcus eversor--9||s__Myxococcus fallax--11||s__Myxococcus fulvus--9||s__Myxococcus hansupus--9||s__Myxococcus macrosporus--9||s__Myxococcus sp010998615--9||s__Myxococcus sp013336725--10||s__Myxococcus sp013372585--10||s__Myxococcus sp014656495--9||s__Myxococcus sp017301635--9||s__Myxococcus sp017301735--12||s__Myxococcus stipitatus--9||s__Myxococcus trucidator--8||s__Myxococcus virescens--9||s__Myxococcus xanthus--9||s__Myxococcus xanthus_A--9||s__Myxococcus xanthus_B--9||s__R267 sp001768075--1||s__Stigmatella aurantiaca--5||s__Stigmatella aurantiaca_A--5||s__Stigmatella erecta--5:heptad_counter=MCP-28H--12||MCP-34H--3||MCP-40H--39||MCP-44H--709||MCP-52H--18:lbd_counter=sCache_3_2--1:lca_tree=f__Myxococcaceae:length_avg=137.83177570093457:length_max=182.0:length_min=68.0:length_std=22.755669408157743:length_sum=14748.0:mismatch_avg=18.97196261682243:mismatch_max=72.0:mismatch_min=0.0:mismatch_std=15.506820133093012:mismatch_sum=2030.0:name=N356033:qcovhsp_avg=99.40654205607477:qcovhsp_max=100.0:qcovhsp_min=95.0:qcovhsp_std=1.144904299208749:qcovhsp_sum=10636.5:qend_avg=137.7663551401869:qend_max=182.0:qend_min=68.0:qend_std=22.74782985264223:qend_sum=14741.0:qstart_avg=1.280373831775701:qstart_max=6.0:qstart_min=1.0:qstart_std=0.8444535189836433:qstart_sum=137.0:ref_name_counter=GB_GCA_004173515.1_protein.faa_SECN01000033.1_21@PF00015_full_PFAM.519.700--1||GB_GCA_004173515.1_protein.faa_SECN01000238.1_14@PF00015_full_PFAM.318.459--1||GB_GCA_004173515.1_protein.faa_SECN01000730.1_1@PF00015_full_PFAM.317.483--1||GB_GCA_005879315.1_protein.faa_VBLC01000051.1_28@PF00015_full_PFAM.303.504--4||GB_GCA_005879505.1_protein.faa_VBKQ01000492.1_3@PF00015_full_PFAM.301.501--3||GB_GCA_016926755.1_protein.faa_JAFGNZ010000068.1_5@PF00015_full_PFAM.343.592--1||GB_GCA_016926755.1_protein.faa_JAFGNZ010000075.1_81@PF00015_full_PFAM.1.136--1||GB_GCA_016926755.1_protein.faa_JAFGNZ010000122.1_35@PF00015_full_PFAM.317.581--6||GB_GCA_016926755.1_protein.faa_JAFGNZ010000184.1_46@PF00015_full_PFAM.441.626--2||GB_GCA_016926755.1_protein.faa_JAFGNZ010000228.1_21@PF00015_full_PFAM.2.140--1||RS_GCF_000165485.1_protein.faa_NC_014623.1_7263@PF00015_full_PFAM.341.517--1||RS_GCF_000255295.1_protein.faa_NC_017030.1_4363@PF00015_full_PFAM.311.490--1||RS_GCF_000335475.2_protein.faa_NZ_ANAH02000030.1_17@PF00015_full_PFAM.381.583--1||RS_GCF_000733295.1_protein.faa_NZ_JPMI01000097.1_6@PF00015_full_PFAM.437.615--3||RS_GCF_000733295.1_protein.faa_NZ_JPMI01000233.1_6@PF00015_full_PFAM.439.618--1||RS_GCF_000733295.1_protein.faa_NZ_JPMI01000256.1_19@PF00015_full_PFAM.296.508--4||RS_GCF_000733295.1_protein.faa_NZ_JPMI01000391.1_18@PF00015_full_PFAM.411.583--1||RS_GCF_000737315.1_protein.faa_NZ_JMCB01000002.1_238@PF00015_full_PFAM.376.626--2||RS_GCF_000737315.1_protein.faa_NZ_JMCB01000003.1_386@PF00015_full_PFAM.350.528--2||RS_GCF_000737315.1_protein.faa_NZ_JMCB01000005.1_144@PF00015_full_PFAM.271.512--3||RS_GCF_000737315.1_protein.faa_NZ_JMCB01000007.1_132@PF00015_full_PFAM.346.592--7||RS_GCF_000737315.1_protein.faa_NZ_JMCB01000012.1_114@PF00015_full_PFAM.333.583--2||RS_GCF_001027285.1_protein.faa_NZ_CP011509.1_2476@PF00015_full_PFAM.332.581--1||RS_GCF_001027285.1_protein.faa_NZ_CP011509.1_2784@PF00015_full_PFAM.347.536--2||RS_GCF_001027285.1_protein.faa_NZ_CP011509.1_3581@PF00015_full_PFAM.289.562--2||RS_GCF_001027285.1_protein.faa_NZ_CP011509.1_4088@PF00015_full_PFAM.343.589--5||RS_GCF_001027285.1_protein.faa_NZ_CP011509.1_8538@PF00015_full_PFAM.293.509--1||RS_GCF_001887355.1_protein.faa_NZ_MPIN01000001.1_970@PF00015_full_PFAM.981.1172--1||RS_GCF_001887355.1_protein.faa_NZ_MPIN01000003.1_519@PF00015_full_PFAM.350.534--1||RS_GCF_002305895.1_protein.faa_NZ_CP022203.1_2193@PF00015_full_PFAM.435.621--1||RS_GCF_003044305.1_protein.faa_NZ_PZOX01000003.1_482@PF00015_full_PFAM.301.513--1||RS_GCF_003611585.1_protein.faa_NZ_RAVW01000089.1_14@PF00015_full_PFAM.147.315--1||RS_GCF_003611585.1_protein.faa_NZ_RAVW01000536.1_2@PF00015_full_PFAM.318.490--1||RS_GCF_003611635.1_protein.faa_NZ_RAVZ01000015.1_23@PF00015_full_PFAM.452.614--1||RS_GCF_003611635.1_protein.faa_NZ_RAVZ01000377.1_6@PF00015_full_PFAM.338.579--1||RS_GCF_003611675.1_protein.faa_NZ_RAWA01000026.1_41@PF00015_full_PFAM.525.707--1||RS_GCF_003611675.1_protein.faa_NZ_RAWA01000102.1_19@PF00015_full_PFAM.338.585--2||RS_GCF_003611735.1_protein.faa_NZ_RAWG01000002.1_40@PF00015_full_PFAM.451.617--1||RS_GCF_003611735.1_protein.faa_NZ_RAWG01000037.1_2@PF00015_full_PFAM.323.613--1||RS_GCF_003611735.1_protein.faa_NZ_RAWG01000082.1_7@PF00015_full_PFAM.329.575--1||RS_GCF_009909145.1_protein.faa_NZ_JAAAPJ010000008.1_253@PF00015_full_PFAM.471.673--2||RS_GCF_009909145.1_protein.faa_NZ_JAAAPJ010000022.1_75@PF00015_full_PFAM.443.611--1||RS_GCF_010894405.1_protein.faa_NZ_JAAIYA010000009.1_143@PF00015_full_PFAM.121.377--1||RS_GCF_010894405.1_protein.faa_NZ_JAAIYA010000010.1_228@PF00015_full_PFAM.441.624--2||RS_GCF_010894405.1_protein.faa_NZ_JAAIYA010000016.1_61@PF00015_full_PFAM.299.515--1||RS_GCF_010894405.1_protein.faa_NZ_JAAIYA010000041.1_39@PF00015_full_PFAM.319.500--1||RS_GCF_010894435.1_protein.faa_NZ_JAAIXZ010000001.1_623@PF00015_full_PFAM.305.587--2||RS_GCF_010894435.1_protein.faa_NZ_JAAIXZ010000002.1_80@PF00015_full_PFAM.331.514--1||RS_GCF_010894435.1_protein.faa_NZ_JAAIXZ010000014.1_156@PF00015_full_PFAM.435.614--1||RS_GCF_010894435.1_protein.faa_NZ_JAAIXZ010000021.1_89@PF00015_full_PFAM.501.680--1||RS_GCF_012933655.1_protein.faa_NZ_JABBJJ010000684.1_1@PF00015_full_PFAM.333.515--1||RS_GCF_013336725.1_protein.faa_NZ_JABUMR010000001.1_175@PF00015_full_PFAM.341.517--1||RS_GCF_014930455.1_protein.faa_NZ_JAAIYO010000004.1_12@PF00015_full_PFAM.320.522--2||RS_GCF_014930455.1_protein.faa_NZ_JAAIYO010000006.1_83@PF00015_full_PFAM.430.617--2||RS_GCF_016859125.1_protein.faa_NZ_CP069338.1_659@PF00015_full_PFAM.301.508--3||RS_GCF_017301635.1_protein.faa_NZ_CP071091.1_1055@PF00015_full_PFAM.319.500--4||RS_GCF_017301735.1_protein.faa_NZ_CP071090.1_6452@PF00015_full_PFAM.301.578--1||RS_GCF_900106535.1_protein.faa_NZ_FNOH01000006.1_92@PF00015_full_PFAM.416.593--1||RS_GCF_900109545.1_protein.faa_NZ_FOAP01000008.1_79@PF00015_full_PFAM.322.512--4||RS_GCF_900111745.1_protein.faa_NZ_FOIJ01000004.1_122@PF00015_full_PFAM.336.518--1:scovhsp_avg=66.19626168224299:scovhsp_max=90.4:scovhsp_min=50.0:scovhsp_std=11.713118957154892:scovhsp_sum=7083.0:send_avg=179.29906542056074:send_max=272.0:send_min=68.0:send_std=46.07913925617556:send_sum=19185.0:sstart_avg=42.76635514018692:sstart_max=124.0:sstart_min=1.0:sstart_std=34.312267303882194:sstart_sum=4576.0],e57cbe95-e6bd-4040-a0ec-560dfb0332dc_6@MCPsignal.131.236:0.661721[&&NHX:Sample=rhiztom1:Type=capture:besthit=51.4:bitscore=81.3:capture_class=c__Gammaproteobacteria:capture_domain=d__Bacteria:capture_family=f__Burkholderiaceae:capture_genus=g__Duganella:capture_order=o__Burkholderiales:capture_phylum=p__Proteobacteria:capture_species=s__Duganella sp013408245:evalue=6.24e-20:gapopen=3.0:heptad=MCP-28H:length=105.0:mismatch=47.0:qcovhsp=98.1:qend=105.0:qstart=3.0:ref_name=RS_GCF_003611675.1_protein.faa_NZ_RAWA01000303.1_7@PF00015_full_PFAM.332.520:scovhsp=54.8:send=129.0:sstart=27.0])0.653:0.0247808[&&NHX:Sample_counter=rhizpot1--67||rhizpot2--10||rhizpot3--96||rhiztom1--64||rhiztom2--41||rhiztom3--44:Type_counter=GTDB--461||capture--322:besthit_avg=85.34351851851851:besthit_max=100.0:besthit_min=50.6:besthit_std=12.119523703266823:besthit_sum=9217.099999999999:bitscore_avg=208.65092592592592:bitscore_max=309.0:bitscore_min=81.3:bitscore_std=47.473763527170604:bitscore_sum=22534.3:capture_class_counter=c__Actinomycetia--2||c__Alphaproteobacteria--85||c__B15-G4--1||c__Bacilli--6||c__Bacteroidia--5||c__Bdellovibrionia_A--1||c__Blastocatellia--1||c__Chloroflexia--1||c__Clostridia--3||c__Cyanobacteriia--2||c__Deinococci--3||c__Desulfovibrionia--1||c__Desulfuromonadia--4||c__Gammaproteobacteria--100||c__Gemmatimonadetes--4||c__Holophagae--3||c__Magnetococcia--5||c__Methanomicrobia--1||c__Methylomirabilia--8||c__Myxococcia--69||c__Negativicutes--1||c__Nitrospiria--1||c__Planctomycetia--2||c__RBG-16-71-46--1||c__Spirochaetia--3||c__Sumerlaeia--1||c__Synergistia--1||c__Thermoanaerobaculia--1||c__UBA2428--2||c__UBA4802--1||c__UBA796--1||c__Vicinamibacteria--2:capture_domain_counter=d__Archaea--1||d__Bacteria--321:capture_family_counter=f__Acidaminobacteraceae--2||f__Acidihalobacteraceae--1||f__Azospirillaceae--3||f__BM515--1||f__Beijerinckiaceae--9||f__Burkholderiaceae--28||f__CSP1-6--8||f__Caulobacteraceae--1||f__Chitinibacteraceae--1||f__Chloroflexaceae--1||f__Chromatiaceae--5||f__Desulfovibrionaceae--1||f__Domibacillaceae--1||f__Enterobacteriaceae--2||f__Fen-336--2||f__GWC2-71-9--3||f__Ga0077523--1||f__Gemmataceae--1||f__Gemmatimonadaceae--1||f__Geobacteraceae--1||f__Geodermatophilaceae--1||f__Halomonadaceae--1||f__Holophagaceae--3||f__JAFGRV01--1||f__Magnetaquicoccaceae--4||f__Magnetospirillaceae--3||f__Methanomicrobiaceae--1||f__Methylomonadaceae--1||f__Myxococcaceae--69||f__NBRC-103111--3||f__Neiellaceae--1||f__Nitrospiraceae--1||f__Nocardioidaceae--1||f__Oscillospiraceae--1||f__Paenibacillaceae--2||f__Phormidesmiaceae--2||f__Pseudomonadaceae--37||f__Rhizobiaceae--3||f__Rhodanobacteraceae--2||f__Rhodocyclaceae--17||f__SIAN01--1||f__SV1-B22--1||f__SXON01--1||f__SZUA-252--1||f__Selenomonadaceae--1||f__Sphingomonadaceae--27||f__Succinivibrionaceae--1||f__Syntrophotaleaceae--2||f__Thermaceae--3||f__Thiobacillaceae--1||f__Treponemataceae--1||f__UBA1018--1||f__UBA12059--1||f__UBA1268--1||f__UBA2428--2||f__UBA5550--1||f__UBA5704--1||f__UBA6013--5||f__UBA7656--1||f__UBA8349--1||f__UBA8363--1||f__UBA998--35||f__Vibrionaceae--1||f__Xanthobacteraceae--4:capture_genus_counter=g__40CM-4-69-5--8||g__Acidaminobacter--2||g__Acidihalobacter--1||g__Aeromicrobium--1||g__Aquabacterium--1||g__Archangium--13||g__Avisuccinivibrio--1||g__Azonexus--15||g__Azospirillum--2||g__BM515--1||g__Blastococcus--1||g__Blastomonas--3||g__Bosea--3||g__Bradyrhizobium--1||g__CAIKVZ01--1||g__CAILRJ01--1||g__CAIZDL01--1||g__Caulobacter--1||g__Chitinibacter--1||g__Chloroflexus--1||g__Chromatium--5||g__Collimonas--1||g__Corallococcus--22||g__Cronobacter--2||g__Cystobacter--2||g__Desulfovibrio--1||g__Domibacillus--1||g__Duganella--1||g__GWB1-55-8--1||g__Ga0077526--1||g__Gemmata--1||g__Geomonas--1||g__Geothrix--2||g__Halomonas--1||g__Holophaga--1||g__Hyalangium--21||g__JAANAU01--4||g__JABFSM01--1||g__JABMPG01--1||g__JACTMI01--1||g__JADGNW01--1||g__JAFEAR01--2||g__JAFGJK01--1||g__JAFGKU01--1||g__JAFGSN01--2||g__Janthinobacterium--1||g__Magnetospirillum--3||g__Meiothermus--3||g__Methanomicrobium--1||g__Methylobacterium--6||g__Methylomonas--1||g__Mitsuaria--1||g__Myxococcus--9||g__Nitrospira_A--1||g__Nodosilinea--2||g__Noviherbaspirillum--9||g__Novosphingopyxis--8||g__PFJX01--1||g__Paenibacillus_F--2||g__Paenibacillus_G--1||g__Paenibacillus_Z--2||g__Palsa-1233--2||g__Pandoraea--2||g__Paraburkholderia--5||g__Pelethomonas--1||g__Propionivibrio--1||g__Pseudoduganella--1||g__Pseudomonas_E--36||g__Pseudomonas_F--1||g__QWPN01--1||g__RGIG665--1||g__Rhizobium_A--2||g__Rhodanobacter--2||g__Rhodocyclus--1||g__Rhodoferax--1||g__Rubrivivax--2||g__SIAN01--1||g__SV1-B22--1||g__SXON01--1||g__SZUA-370--1||g__Salinivibrio--1||g__Selenomonas_C--1||g__Sphingomicrobium--2||g__Sphingomonas--1||g__Sphingomonas_B--5||g__Sphingopyxis--2||g__Sphingorhabdus_B--4||g__Spiro-10--1||g__Stigmatella--2||g__Syntrophotalea_A--2||g__Tardiphaga--3||g__Thiomonas--1||g__UBA1936--2||g__UBA4720--1||g__UBA6013--5||g__UBA8363--1||g__UBA998--35||g__VTOM01--1||g__WS-7--1:capture_order_counter=o__Azospirillales--3||o__B15-G4--1||o__Bacillales_B--1||o__Bacteroidales--5||o__Burkholderiales--48||o__Caulobacterales--1||o__Chloroflexales--1||o__Chromatiales--5||o__Deinococcales--3||o__Desulfovibrionales--1||o__Desulfuromonadales--3||o__Ectothiorhodospirales--1||o__Enterobacterales--5||o__Fen-336--2||o__Gemmatales--1||o__Gemmatimonadales--4||o__Geobacterales--1||o__Holophagales--3||o__Magnetococcales--5||o__Methanomicrobiales--1||o__Methylococcales--1||o__Mycobacteriales--1||o__Myxococcales--69||o__Nitrospirales--1||o__Oscillospirales--1||o__Paenibacillales--5||o__Peptostreptococcales--2||o__Phormidesmiales--2||o__Pirellulales--1||o__Propionibacteriales--1||o__Pseudomonadales--38||o__Rhizobiales--16||o__Rhodospirillales--3||o__Rickettsiales--35||o__Rokubacteriales--8||o__SZUA-252--1||o__SZUA-6--1||o__Selenomonadales--1||o__Sphingomonadales--27||o__Synergistales--1||o__Treponematales--2||o__UBA1018--1||o__UBA2428--2||o__UBA4802--1||o__UBA5704--1||o__UBA7656--1||o__UBA796--1||o__UBA8349--1||o__Xanthomonadales--2:capture_phylum_counter=p__Acidobacteriota--7||p__Actinobacteriota--2||p__Bacteroidota--5||p__Bdellovibrionota--3||p__Chloroflexota--1||p__Cyanobacteria--2||p__Deinococcota--3||p__Desulfobacterota--4||p__Desulfobacterota_I--1||p__Eisenbacteria--1||p__Firmicutes--6||p__Firmicutes_A--3||p__Firmicutes_C--1||p__Gemmatimonadota--4||p__Halobacteriota--1||p__Methylomirabilota--8||p__Myxococcota--69||p__Myxococcota_A--1||p__Nitrospirota--1||p__Planctomycetota--3||p__Proteobacteria--190||p__Spirochaetota--4||p__Sumerlaeota--1||p__Synergistota--1:capture_species_counter=s__40CM-4-69-5 sp001917535--8||s__Acidaminobacter hydrogenoformans--2||s__Acidihalobacter prosperus--1||s__Aeromicrobium massiliense--1||s__Aquabacterium sp016000265--1||s__Archangium gephyra--12||s__Archangium violaceum--1||s__Avisuccinivibrio pullicola--1||s__Azonexus sp002425245--13||s__Azonexus sp018780195--1||s__Azonexus sp900549295--1||s__Azospirillum humicireducens--1||s__Azospirillum sp003116015--1||s__BM515 sp002869635--1||s__Blastococcus saxobsidens--1||s__Blastomonas aquatica--1||s__Blastomonas delafieldii_A--1||s__Blastomonas ursincola--1||s__Bosea sp008253865--1||s__Bosea sp014873125--2||s__Bradyrhizobium sp001556045--1||s__CAIKVZ01 sp903909815--1||s__CAILRJ01 sp010365165--1||s__CAIZDL01 sp903856295--1||s__Caulobacter sp900114015--1||s__Chitinibacter sp009760905--1||s__Chloroflexus aggregans--1||s__Chromatium violascens--5||s__Collimonas sp018305005--1||s__Corallococcus sicarius--10||s__Corallococcus sp003612115--1||s__Corallococcus sp004173515--2||s__Corallococcus sp009909145--1||s__Corallococcus sp014930455--4||s__Corallococcus sp016458225--1||s__Corallococcus terminator--3||s__Cronobacter condimenti--2||s__Cystobacter ferrugineus--1||s__Cystobacter fuscus_A--1||s__Desulfovibrio sp905214305--1||s__Domibacillus enclensis--1||s__Duganella sp013408245--1||s__GWB1-55-8 sp001769835--1||s__Ga0077526 sp016713305--1||s__Gemmata massiliana--1||s__Geomonas sp018919395--1||s__Geothrix sp903863195--1||s__Geothrix sp903884655--1||s__Halomonas sp010994375--1||s__Holophaga sp003165415--1||s__Hyalangium minutum--2||s__Hyalangium sp016926755--19||s__JAANAU01 sp015231295--4||s__JABFSM01 sp013140635--1||s__JABMPG01 sp013203855--1||s__JACTMI01 sp017860005--1||s__JADGNW01 sp017883315--1||s__JAFEAR01 sp018266335--2||s__JAFGJK01 sp016929135--1||s__JAFGKU01 sp016928415--1||s__JAFGSN01 sp016934575--2||s__Janthinobacterium sp002813325--1||s__Magnetospirillum gryphiswaldense--1||s__Magnetospirillum moscoviense--2||s__Meiothermus ruber--3||s__Methanomicrobium mobile--1||s__Methylobacterium pseudosasicola--1||s__Methylobacterium segetis--1||s__Methylobacterium sp000019365--1||s__Methylobacterium sp003201865--2||s__Methylobacterium sp004745635--1||s__Methylomonas koyamae_A--1||s__Mitsuaria chitosanitabida--1||s__Myxococcus caerfyrddinensis--1||s__Myxococcus sp014656495--1||s__Myxococcus trucidator--7||s__Nitrospira_A sp013696305--1||s__Nodosilinea sp012031045--2||s__Noviherbaspirillum sp003591035--9||s__Novosphingopyxis baekryungensis--8||s__PFJX01 sp903883985--1||s__Paenibacillus_F sp900107975--2||s__Paenibacillus_G puerhi--1||s__Paenibacillus_Z sacheonensis--2||s__Palsa-1233 sp011390645--2||s__Pandoraea captiosa--2||s__Paraburkholderia caribensis--1||s__Paraburkholderia dinghuensis--1||s__Paraburkholderia mimosarum--1||s__Paraburkholderia sp003121405--1||s__Paraburkholderia sp004359985--1||s__Pelethomonas sp910587505--1||s__Propionivibrio sp003249625--1||s__Pseudoduganella plicata--1||s__Pseudomonas_E fulva_B--3||s__Pseudomonas_E grimontii--1||s__Pseudomonas_E laurentiana--2||s__Pseudomonas_E laurylsulfativorans--1||s__Pseudomonas_E mandelii_D--1||s__Pseudomonas_E ovata--3||s__Pseudomonas_E putida_B--2||s__Pseudomonas_E seleniipraecipitans--1||s__Pseudomonas_E sp000242655--1||s__Pseudomonas_E sp000282515--1||s__Pseudomonas_E sp000955815--1||s__Pseudomonas_E sp001952855--1||s__Pseudomonas_E sp002163625--1||s__Pseudomonas_E sp002286815--2||s__Pseudomonas_E sp002803095--3||s__Pseudomonas_E sp003060885--1||s__Pseudomonas_E sp003097135--1||s__Pseudomonas_E sp004136015--2||s__Pseudomonas_E sp004803755--1||s__Pseudomonas_E sp011752565--1||s__Pseudomonas_E sp012975065--1||s__Pseudomonas_E sp014851765--2||s__Pseudomonas_E sp900581005--1||s__Pseudomonas_E sp900590755--1||s__Pseudomonas_E wadenswilerensis--1||s__Pseudomonas_F furukawaii--1||s__QWPN01 sp005789975--1||s__RGIG665 sp017998495--1||s__Rhizobium_A sp018760785--2||s__Rhodanobacter sp004322005--1||s__Rhodanobacter sp014200755--1||s__Rhodocyclus tenuis_A--1||s__Rhodoferax sp002786915--1||s__Rubrivivax sp904426505--2||s__SIAN01 sp016795285--1||s__SV1-B22 sp018398915--1||s__SXON01 sp009692585--1||s__SZUA-370 sp018816345--1||s__Salinivibrio sharmensis--1||s__Selenomonas_C sp002351185--1||s__Sphingomicrobium sp016924655--2||s__Sphingomonas phyllosphaerae_B--1||s__Sphingomonas_B sp009913435--3||s__Sphingomonas_B sp013044515--2||s__Sphingopyxis macrogoltabida_B--1||s__Sphingopyxis soli--1||s__Sphingorhabdus_B sp002479765--4||s__Spiro-10 sp003252395--1||s__Stigmatella aurantiaca_A--2||s__Syntrophotalea_A sp013619105--2||s__Tardiphaga sp018279705--3||s__Thiomonas sp000377645--1||s__UBA1936 sp003660165--1||s__UBA1936 sp013821585--1||s__UBA4720 sp003131365--1||s__UBA6013 sp002428105--5||s__UBA8363 sp015232645--1||s__UBA998 sp002291925--35||s__VTOM01 sp009765365--1||s__WS-7 sp005893265--1:evalue_avg=5.777777778326608e-22:evalue_max=6.24e-20:evalue_min=1.29e-108:evalue_std=6.004442799566778e-21:evalue_sum=6.240000000592736e-20:gapopen_avg=0.3425925925925926:gapopen_max=3.0:gapopen_min=0.0:gapopen_std=0.7125318426993318:gapopen_sum=37.0:gtdb_class_counter=c__Desulfitobacteriia--5||c__Myxococcia--453||c__Negativicutes--1||c__Polyangia--2:gtdb_domain_counter=d__Bacteria--461:gtdb_family_counter=f__40CM-4-68-19--13||f__Anaeromyxobacteraceae--2||f__Heliobacteriaceae--5||f__JAGPMH01--1||f__Myxococcaceae--438||f__Polyangiaceae--2:gtdb_genus_counter=g__40CM-4-68-19--12||g__Aggregicoccus--2||g__Anaeromyxobacter--1||g__Archangium--46||g__CAITIQ01--1||g__CAIWCD01--1||g__Corallococcus--155||g__Cystobacter--26||g__Heliomicrobium--3||g__Heliorestis--2||g__Hyalangium--12||g__JADJCA01--1||g__JAGPMH01--1||g__Melittangium--12||g__Myxococcus--170||g__R267--1||g__Stigmatella--15:gtdb_order_counter=o__Heliobacteriales--5||o__Myxococcales--453||o__Polyangiales--2||o__Selenomonadales--1:gtdb_phylum_counter=p__Firmicutes_B--5||p__Firmicutes_C--1||p__Myxococcota--455:gtdb_species_counter=s__40CM-4-68-19 sp001918155--2||s__40CM-4-68-19 sp005879095--1||s__40CM-4-68-19 sp005879315--3||s__40CM-4-68-19 sp005879505--1||s__40CM-4-68-19 sp005879535--2||s__40CM-4-68-19 sp005879805--1||s__40CM-4-68-19 sp005888115--2||s__Aggregicoccus sp009659535--2||s__Anaeromyxobacter sp000964525--1||s__Archangium gephyra--10||s__Archangium sp003044305--10||s__Archangium violaceum--9||s__Archangium violaceum_A--8||s__Archangium violaceum_B--9||s__CAITIQ01 sp013361525--1||s__CAIWCD01 sp903911145--1||s__Corallococcus aberystwythensis--9||s__Corallococcus carmarthensis--8||s__Corallococcus coralloides--8||s__Corallococcus exercitus--9||s__Corallococcus exiguus--9||s__Corallococcus interemptor--8||s__Corallococcus macrosporus_A--8||s__Corallococcus sicarius--12||s__Corallococcus sp003600865--8||s__Corallococcus sp003611675--12||s__Corallococcus sp003612115--11||s__Corallococcus sp004173515--9||s__Corallococcus sp009909145--8||s__Corallococcus sp014930455--9||s__Corallococcus sp016458225--8||s__Corallococcus sp017309135--8||s__Corallococcus terminator--11||s__Cystobacter ferrugineus--9||s__Cystobacter fuscus--9||s__Cystobacter fuscus_A--8||s__Heliomicrobium gestii--1||s__Heliomicrobium modesticaldum--1||s__Heliomicrobium undosum--1||s__Heliorestis acidaminivorans--1||s__Heliorestis convoluta--1||s__Hyalangium minutum--6||s__Hyalangium sp016926755--6||s__JADJCA01 sp016703425--1||s__JAGPMH01 sp018052945--1||s__Melittangium boletus--6||s__Melittangium primigenium--6||s__Myxococcus caerfyrddinensis--11||s__Myxococcus eversor--9||s__Myxococcus fallax--11||s__Myxococcus fulvus--9||s__Myxococcus hansupus--9||s__Myxococcus macrosporus--9||s__Myxococcus sp010998615--9||s__Myxococcus sp013336725--10||s__Myxococcus sp013372585--10||s__Myxococcus sp014656495--9||s__Myxococcus sp017301635--9||s__Myxococcus sp017301735--12||s__Myxococcus stipitatus--9||s__Myxococcus trucidator--8||s__Myxococcus virescens--9||s__Myxococcus xanthus--9||s__Myxococcus xanthus_A--9||s__Myxococcus xanthus_B--9||s__R267 sp001768075--1||s__Stigmatella aurantiaca--5||s__Stigmatella aurantiaca_A--5||s__Stigmatella erecta--5:heptad_counter=MCP-28H--13||MCP-34H--3||MCP-40H--39||MCP-44H--709||MCP-52H--18:lbd_counter=sCache_3_2--1:lca_tree=f__Myxococcaceae:length_avg=137.52777777777777:length_max=182.0:length_min=68.0:length_std=22.868358883099386:length_sum=14853.0:mismatch_avg=19.23148148148148:mismatch_max=72.0:mismatch_min=0.0:mismatch_std=15.668055770148264:mismatch_sum=2077.0:name=N356035:qcovhsp_avg=99.39444444444443:qcovhsp_max=100.0:qcovhsp_min=95.0:qcovhsp_std=1.146456004701668:qcovhsp_sum=10734.599999999999:qend_avg=137.46296296296296:qend_max=182.0:qend_min=68.0:qend_std=22.85976178563136:qend_sum=14846.0:qstart_avg=1.2962962962962963:qstart_max=6.0:qstart_min=1.0:qstart_std=0.8566317353913597:qstart_sum=140.0:ref_name_counter=GB_GCA_004173515.1_protein.faa_SECN01000033.1_21@PF00015_full_PFAM.519.700--1||GB_GCA_004173515.1_protein.faa_SECN01000238.1_14@PF00015_full_PFAM.318.459--1||GB_GCA_004173515.1_protein.faa_SECN01000730.1_1@PF00015_full_PFAM.317.483--1||GB_GCA_005879315.1_protein.faa_VBLC01000051.1_28@PF00015_full_PFAM.303.504--4||GB_GCA_005879505.1_protein.faa_VBKQ01000492.1_3@PF00015_full_PFAM.301.501--3||GB_GCA_016926755.1_protein.faa_JAFGNZ010000068.1_5@PF00015_full_PFAM.343.592--1||GB_GCA_016926755.1_protein.faa_JAFGNZ010000075.1_81@PF00015_full_PFAM.1.136--1||GB_GCA_016926755.1_protein.faa_JAFGNZ010000122.1_35@PF00015_full_PFAM.317.581--6||GB_GCA_016926755.1_protein.faa_JAFGNZ010000184.1_46@PF00015_full_PFAM.441.626--2||GB_GCA_016926755.1_protein.faa_JAFGNZ010000228.1_21@PF00015_full_PFAM.2.140--1||RS_GCF_000165485.1_protein.faa_NC_014623.1_7263@PF00015_full_PFAM.341.517--1||RS_GCF_000255295.1_protein.faa_NC_017030.1_4363@PF00015_full_PFAM.311.490--1||RS_GCF_000335475.2_protein.faa_NZ_ANAH02000030.1_17@PF00015_full_PFAM.381.583--1||RS_GCF_000733295.1_protein.faa_NZ_JPMI01000097.1_6@PF00015_full_PFAM.437.615--3||RS_GCF_000733295.1_protein.faa_NZ_JPMI01000233.1_6@PF00015_full_PFAM.439.618--1||RS_GCF_000733295.1_protein.faa_NZ_JPMI01000256.1_19@PF00015_full_PFAM.296.508--4||RS_GCF_000733295.1_protein.faa_NZ_JPMI01000391.1_18@PF00015_full_PFAM.411.583--1||RS_GCF_000737315.1_protein.faa_NZ_JMCB01000002.1_238@PF00015_full_PFAM.376.626--2||RS_GCF_000737315.1_protein.faa_NZ_JMCB01000003.1_386@PF00015_full_PFAM.350.528--2||RS_GCF_000737315.1_protein.faa_NZ_JMCB01000005.1_144@PF00015_full_PFAM.271.512--3||RS_GCF_000737315.1_protein.faa_NZ_JMCB01000007.1_132@PF00015_full_PFAM.346.592--7||RS_GCF_000737315.1_protein.faa_NZ_JMCB01000012.1_114@PF00015_full_PFAM.333.583--2||RS_GCF_001027285.1_protein.faa_NZ_CP011509.1_2476@PF00015_full_PFAM.332.581--1||RS_GCF_001027285.1_protein.faa_NZ_CP011509.1_2784@PF00015_full_PFAM.347.536--2||RS_GCF_001027285.1_protein.faa_NZ_CP011509.1_3581@PF00015_full_PFAM.289.562--2||RS_GCF_001027285.1_protein.faa_NZ_CP011509.1_4088@PF00015_full_PFAM.343.589--5||RS_GCF_001027285.1_protein.faa_NZ_CP011509.1_8538@PF00015_full_PFAM.293.509--1||RS_GCF_001887355.1_protein.faa_NZ_MPIN01000001.1_970@PF00015_full_PFAM.981.1172--1||RS_GCF_001887355.1_protein.faa_NZ_MPIN01000003.1_519@PF00015_full_PFAM.350.534--1||RS_GCF_002305895.1_protein.faa_NZ_CP022203.1_2193@PF00015_full_PFAM.435.621--1||RS_GCF_003044305.1_protein.faa_NZ_PZOX01000003.1_482@PF00015_full_PFAM.301.513--1||RS_GCF_003611585.1_protein.faa_NZ_RAVW01000089.1_14@PF00015_full_PFAM.147.315--1||RS_GCF_003611585.1_protein.faa_NZ_RAVW01000536.1_2@PF00015_full_PFAM.318.490--1||RS_GCF_003611635.1_protein.faa_NZ_RAVZ01000015.1_23@PF00015_full_PFAM.452.614--1||RS_GCF_003611635.1_protein.faa_NZ_RAVZ01000377.1_6@PF00015_full_PFAM.338.579--1||RS_GCF_003611675.1_protein.faa_NZ_RAWA01000026.1_41@PF00015_full_PFAM.525.707--1||RS_GCF_003611675.1_protein.faa_NZ_RAWA01000102.1_19@PF00015_full_PFAM.338.585--2||RS_GCF_003611675.1_protein.faa_NZ_RAWA01000303.1_7@PF00015_full_PFAM.332.520--1||RS_GCF_003611735.1_protein.faa_NZ_RAWG01000002.1_40@PF00015_full_PFAM.451.617--1||RS_GCF_003611735.1_protein.faa_NZ_RAWG01000037.1_2@PF00015_full_PFAM.323.613--1||RS_GCF_003611735.1_protein.faa_NZ_RAWG01000082.1_7@PF00015_full_PFAM.329.575--1||RS_GCF_009909145.1_protein.faa_NZ_JAAAPJ010000008.1_253@PF00015_full_PFAM.471.673--2||RS_GCF_009909145.1_protein.faa_NZ_JAAAPJ010000022.1_75@PF00015_full_PFAM.443.611--1||RS_GCF_010894405.1_protein.faa_NZ_JAAIYA010000009.1_143@PF00015_full_PFAM.121.377--1||RS_GCF_010894405.1_protein.faa_NZ_JAAIYA010000010.1_228@PF00015_full_PFAM.441.624--2||RS_GCF_010894405.1_protein.faa_NZ_JAAIYA010000016.1_61@PF00015_full_PFAM.299.515--1||RS_GCF_010894405.1_protein.faa_NZ_JAAIYA010000041.1_39@PF00015_full_PFAM.319.500--1||RS_GCF_010894435.1_protein.faa_NZ_JAAIXZ010000001.1_623@PF00015_full_PFAM.305.587--2||RS_GCF_010894435.1_protein.faa_NZ_JAAIXZ010000002.1_80@PF00015_full_PFAM.331.514--1||RS_GCF_010894435.1_protein.faa_NZ_JAAIXZ010000014.1_156@PF00015_full_PFAM.435.614--1||RS_GCF_010894435.1_protein.faa_NZ_JAAIXZ010000021.1_89@PF00015_full_PFAM.501.680--1||RS_GCF_012933655.1_protein.faa_NZ_JABBJJ010000684.1_1@PF00015_full_PFAM.333.515--1||RS_GCF_013336725.1_protein.faa_NZ_JABUMR010000001.1_175@PF00015_full_PFAM.341.517--1||RS_GCF_014930455.1_protein.faa_NZ_JAAIYO010000004.1_12@PF00015_full_PFAM.320.522--2||RS_GCF_014930455.1_protein.faa_NZ_JAAIYO010000006.1_83@PF00015_full_PFAM.430.617--2||RS_GCF_016859125.1_protein.faa_NZ_CP069338.1_659@PF00015_full_PFAM.301.508--3||RS_GCF_017301635.1_protein.faa_NZ_CP071091.1_1055@PF00015_full_PFAM.319.500--4||RS_GCF_017301735.1_protein.faa_NZ_CP071090.1_6452@PF00015_full_PFAM.301.578--1||RS_GCF_900106535.1_protein.faa_NZ_FNOH01000006.1_92@PF00015_full_PFAM.416.593--1||RS_GCF_900109545.1_protein.faa_NZ_FOAP01000008.1_79@PF00015_full_PFAM.322.512--4||RS_GCF_900111745.1_protein.faa_NZ_FOIJ01000004.1_122@PF00015_full_PFAM.336.518--1:scovhsp_avg=66.09074074074074:scovhsp_max=90.4:scovhsp_min=50.0:scovhsp_std=11.709717484137894:scovhsp_sum=7137.8:send_avg=178.83333333333334:send_max=272.0:send_min=68.0:send_std=46.117991704740405:send_sum=19314.0:sstart_avg=42.620370370370374:sstart_max=124.0:sstart_min=1.0:sstart_std=34.18523417172336:sstart_sum=4603.0])0.614:0.0949528[&&NHX:Sample_counter=rhizpot1--78||rhizpot2--12||rhizpot3--108||rhiztom1--76||rhiztom2--44||rhiztom3--48:Type_counter=GTDB--519||capture--366:besthit_avg=86.73157894736842:besthit_max=100.0:besthit_min=50.6:besthit_std=11.915989820284725:besthit_sum=11535.3:bitscore_avg=213.21278195488722:bitscore_max=309.0:bitscore_min=81.3:bitscore_std=47.14973474897888:bitscore_sum=28357.3:capture_class_counter=c__Actinomycetia--3||c__Alphaproteobacteria--89||c__B15-G4--1||c__Bacilli--7||c__Bacteroidia--5||c__Bdellovibrionia_A--1||c__Blastocatellia--1||c__Chloroflexia--1||c__Clostridia--4||c__Cyanobacteriia--2||c__Deinococci--3||c__Desulfovibrionia--1||c__Desulfuromonadia--4||c__Gammaproteobacteria--102||c__Gemmatimonadetes--4||c__Holophagae--3||c__Magnetococcia--5||c__Methanomicrobia--1||c__Methylomirabilia--8||c__Myxococcia--99||c__Negativicutes--4||c__Nitrospiria--1||c__Planctomycetia--2||c__Polyangia--2||c__RBG-16-71-46--1||c__Spirochaetia--3||c__Sumerlaeia--1||c__Synergistia--1||c__Thermoanaerobaculia--1||c__UBA2428--2||c__UBA4802--1||c__UBA796--1||c__Vicinamibacteria--2:capture_domain_counter=d__Archaea--1||d__Bacteria--365:capture_family_counter=f__Acetobacteraceae--1||f__Acidaminobacteraceae--2||f__Acidihalobacteraceae--1||f__Azospirillaceae--5||f__BM515--1||f__Beijerinckiaceae--9||f__Burkholderiaceae--29||f__CSP1-6--8||f__Caulobacteraceae--1||f__Chitinibacteraceae--1||f__Chloroflexaceae--1||f__Chromatiaceae--5||f__Desulfovibrionaceae--1||f__Domibacillaceae--1||f__Enterobacteriaceae--2||f__Fen-1088--2||f__Fen-336--2||f__GWC2-71-9--3||f__Ga0077523--1||f__Gemmataceae--1||f__Gemmatimonadaceae--1||f__Geobacteraceae--1||f__Geodermatophilaceae--1||f__Halomonadaceae--1||f__Holophagaceae--3||f__JAFGRV01--1||f__Lachnospiraceae--1||f__Magnetaquicoccaceae--4||f__Magnetospirillaceae--3||f__Methanomicrobiaceae--1||f__Methylomonadaceae--1||f__Myxococcaceae--99||f__NBRC-103111--4||f__Neiellaceae--1||f__Nitrosomonadaceae--1||f__Nitrospiraceae--1||f__Nocardioidaceae--1||f__Oscillospiraceae--1||f__Paenibacillaceae--2||f__Phormidesmiaceae--2||f__Pseudomonadaceae--37||f__Quadrisphaeraceae--1||f__Rhizobiaceae--3||f__Rhodanobacteraceae--2||f__Rhodocyclaceae--17||f__SIAN01--1||f__SV1-B22--1||f__SXON01--1||f__SZUA-252--1||f__Selenomonadaceae--4||f__Sphingomonadaceae--27||f__Succinivibrionaceae--1||f__Syntrophotaleaceae--2||f__Thermaceae--3||f__Thiobacillaceae--1||f__Treponemataceae--1||f__UBA1018--1||f__UBA12059--1||f__UBA1268--1||f__UBA2428--2||f__UBA5550--1||f__UBA5704--1||f__UBA6013--5||f__UBA7656--1||f__UBA8349--1||f__UBA8363--1||f__UBA998--35||f__Vibrionaceae--1||f__Xanthobacteraceae--5:capture_genus_counter=g__40CM-4-69-5--8||g__70-18--1||g__Acidaminobacter--2||g__Acidihalobacter--1||g__Aeromicrobium--1||g__Aquabacterium--1||g__Archangium--16||g__Avisuccinivibrio--1||g__Azonexus--15||g__Azospirillum--3||g__BM515--1||g__Blastococcus--1||g__Blastomonas--3||g__Bosea--3||g__Bradyrhizobium--2||g__CAIKVZ01--1||g__CAILRJ01--1||g__CAIZDL01--2||g__CAIZPE01--1||g__Caulobacter--1||g__Chitinibacter--1||g__Chloroflexus--1||g__Chromatium--5||g__Collimonas--1||g__Corallococcus--29||g__Cronobacter--2||g__Cystobacter--3||g__Desulfovibrio--1||g__Domibacillus--1||g__Duganella--1||g__Eubacterium_J--1||g__Fen-1137--2||g__GWB1-55-8--1||g__Ga0077526--1||g__Gemmata--1||g__Geomonas--1||g__Geothrix--2||g__Gorillibacterium--1||g__Halomonas--1||g__Holophaga--1||g__Hyalangium--34||g__JAANAU01--4||g__JABFSM01--1||g__JABMPG01--1||g__JACTMI01--1||g__JADGNW01--1||g__JAFEAR01--2||g__JAFGJK01--1||g__JAFGKU01--1||g__JAFGSN01--2||g__Janthinobacterium--1||g__Magnetospirillum--3||g__Meiothermus--3||g__Methanomicrobium--1||g__Methylobacterium--6||g__Methylomonas--1||g__Mitsuaria--1||g__Myxococcus--15||g__Nitrosomonas--1||g__Nitrospira_A--1||g__Nodosilinea--2||g__Noviherbaspirillum--9||g__Novosphingopyxis--8||g__PFJX01--1||g__Paenibacillus_F--2||g__Paenibacillus_G--1||g__Paenibacillus_Z--2||g__Palsa-1233--2||g__Pandoraea--2||g__Paraburkholderia--5||g__Pelethomonas--1||g__Propionivibrio--1||g__Pseudoduganella--1||g__Pseudomonas_E--36||g__Pseudomonas_F--1||g__QWPN01--1||g__Quadrisphaera--1||g__RGIG665--1||g__Rhizobium_A--2||g__Rhodanobacter--2||g__Rhodocyclus--1||g__Rhodoferax--1||g__Rubrivivax--2||g__SIAN01--1||g__SV1-B22--1||g__SXON01--1||g__SZUA-370--1||g__Salinivibrio--1||g__Selenomonas--3||g__Selenomonas_C--1||g__Sphingomicrobium--2||g__Sphingomonas--1||g__Sphingomonas_B--5||g__Sphingopyxis--2||g__Sphingorhabdus_B--4||g__Spiro-10--1||g__Stigmatella--2||g__Syntrophotalea_A--2||g__Tardiphaga--3||g__Thiomonas--1||g__UBA1936--2||g__UBA4720--1||g__UBA6013--5||g__UBA8363--1||g__UBA998--35||g__VTOM01--1||g__WS-7--1:capture_order_counter=o__Acetobacterales--1||o__Actinomycetales--1||o__Azospirillales--5||o__B15-G4--1||o__Bacillales_B--1||o__Bacteroidales--5||o__Burkholderiales--50||o__Caulobacterales--1||o__Chloroflexales--1||o__Chromatiales--5||o__Deinococcales--3||o__Desulfovibrionales--1||o__Desulfuromonadales--3||o__Ectothiorhodospirales--1||o__Enterobacterales--5||o__Fen-336--2||o__Gemmatales--1||o__Gemmatimonadales--4||o__Geobacterales--1||o__Holophagales--3||o__Lachnospirales--1||o__Magnetococcales--5||o__Methanomicrobiales--1||o__Methylococcales--1||o__Mycobacteriales--1||o__Myxococcales--99||o__Nitrospirales--1||o__Oscillospirales--1||o__Paenibacillales--6||o__Palsa-1104_A--2||o__Peptostreptococcales--2||o__Phormidesmiales--2||o__Pirellulales--1||o__Propionibacteriales--1||o__Pseudomonadales--38||o__Rhizobiales--17||o__Rhodospirillales--3||o__Rickettsiales--35||o__Rokubacteriales--8||o__SZUA-252--1||o__SZUA-6--1||o__Selenomonadales--4||o__Sphingomonadales--27||o__Synergistales--1||o__Treponematales--2||o__UBA1018--1||o__UBA2428--2||o__UBA4802--1||o__UBA5704--1||o__UBA7656--1||o__UBA796--1||o__UBA8349--1||o__Xanthomonadales--2:capture_phylum_counter=p__Acidobacteriota--7||p__Actinobacteriota--3||p__Bacteroidota--5||p__Bdellovibrionota--3||p__Chloroflexota--1||p__Cyanobacteria--2||p__Deinococcota--3||p__Desulfobacterota--4||p__Desulfobacterota_I--1||p__Eisenbacteria--1||p__Firmicutes--7||p__Firmicutes_A--4||p__Firmicutes_C--4||p__Gemmatimonadota--4||p__Halobacteriota--1||p__Methylomirabilota--8||p__Myxococcota--101||p__Myxococcota_A--1||p__Nitrospirota--1||p__Planctomycetota--3||p__Proteobacteria--196||p__Spirochaetota--4||p__Sumerlaeota--1||p__Synergistota--1:capture_species_counter=s__40CM-4-69-5 sp001917535--8||s__70-18 sp001899585--1||s__Acidaminobacter hydrogenoformans--2||s__Acidihalobacter prosperus--1||s__Aeromicrobium massiliense--1||s__Aquabacterium sp016000265--1||s__Archangium gephyra--14||s__Archangium violaceum--2||s__Avisuccinivibrio pullicola--1||s__Azonexus sp002425245--13||s__Azonexus sp018780195--1||s__Azonexus sp900549295--1||s__Azospirillum griseum--1||s__Azospirillum humicireducens--1||s__Azospirillum sp003116015--1||s__BM515 sp002869635--1||s__Blastococcus saxobsidens--1||s__Blastomonas aquatica--1||s__Blastomonas delafieldii_A--1||s__Blastomonas ursincola--1||s__Bosea sp008253865--1||s__Bosea sp014873125--2||s__Bradyrhizobium sp001556045--1||s__Bradyrhizobium sp019244115--1||s__CAIKVZ01 sp903909815--1||s__CAILRJ01 sp010365165--1||s__CAIZDL01 sp903856295--2||s__CAIZPE01 sp903934295--1||s__Caulobacter sp900114015--1||s__Chitinibacter sp009760905--1||s__Chloroflexus aggregans--1||s__Chromatium violascens--5||s__Collimonas sp018305005--1||s__Corallococcus sicarius--13||s__Corallococcus sp003612115--2||s__Corallococcus sp004173515--3||s__Corallococcus sp009909145--1||s__Corallococcus sp014930455--6||s__Corallococcus sp016458225--1||s__Corallococcus terminator--3||s__Cronobacter condimenti--2||s__Cystobacter ferrugineus--1||s__Cystobacter fuscus_A--2||s__Desulfovibrio sp905214305--1||s__Domibacillus enclensis--1||s__Duganella sp013408245--1||s__Eubacterium_J sp910586225--1||s__Fen-1137 sp003155465--2||s__GWB1-55-8 sp001769835--1||s__Ga0077526 sp016713305--1||s__Gemmata massiliana--1||s__Geomonas sp018919395--1||s__Geothrix sp903863195--1||s__Geothrix sp903884655--1||s__Gorillibacterium timonense--1||s__Halomonas sp010994375--1||s__Holophaga sp003165415--1||s__Hyalangium minutum--2||s__Hyalangium sp016926755--32||s__JAANAU01 sp015231295--4||s__JABFSM01 sp013140635--1||s__JABMPG01 sp013203855--1||s__JACTMI01 sp017860005--1||s__JADGNW01 sp017883315--1||s__JAFEAR01 sp018266335--2||s__JAFGJK01 sp016929135--1||s__JAFGKU01 sp016928415--1||s__JAFGSN01 sp016934575--2||s__Janthinobacterium sp002813325--1||s__Magnetospirillum gryphiswaldense--1||s__Magnetospirillum moscoviense--2||s__Meiothermus ruber--3||s__Methanomicrobium mobile--1||s__Methylobacterium pseudosasicola--1||s__Methylobacterium segetis--1||s__Methylobacterium sp000019365--1||s__Methylobacterium sp003201865--2||s__Methylobacterium sp004745635--1||s__Methylomonas koyamae_A--1||s__Mitsuaria chitosanitabida--1||s__Myxococcus caerfyrddinensis--3||s__Myxococcus eversor--1||s__Myxococcus sp014656495--1||s__Myxococcus trucidator--9||s__Myxococcus virescens--1||s__Nitrosomonas sp015709635--1||s__Nitrospira_A sp013696305--1||s__Nodosilinea sp012031045--2||s__Noviherbaspirillum sp003591035--9||s__Novosphingopyxis baekryungensis--8||s__PFJX01 sp903883985--1||s__Paenibacillus_F sp900107975--2||s__Paenibacillus_G puerhi--1||s__Paenibacillus_Z sacheonensis--2||s__Palsa-1233 sp011390645--2||s__Pandoraea captiosa--2||s__Paraburkholderia caribensis--1||s__Paraburkholderia dinghuensis--1||s__Paraburkholderia mimosarum--1||s__Paraburkholderia sp003121405--1||s__Paraburkholderia sp004359985--1||s__Pelethomonas sp910587505--1||s__Propionivibrio sp003249625--1||s__Pseudoduganella plicata--1||s__Pseudomonas_E fulva_B--3||s__Pseudomonas_E grimontii--1||s__Pseudomonas_E laurentiana--2||s__Pseudomonas_E laurylsulfativorans--1||s__Pseudomonas_E mandelii_D--1||s__Pseudomonas_E ovata--3||s__Pseudomonas_E putida_B--2||s__Pseudomonas_E seleniipraecipitans--1||s__Pseudomonas_E sp000242655--1||s__Pseudomonas_E sp000282515--1||s__Pseudomonas_E sp000955815--1||s__Pseudomonas_E sp001952855--1||s__Pseudomonas_E sp002163625--1||s__Pseudomonas_E sp002286815--2||s__Pseudomonas_E sp002803095--3||s__Pseudomonas_E sp003060885--1||s__Pseudomonas_E sp003097135--1||s__Pseudomonas_E sp004136015--2||s__Pseudomonas_E sp004803755--1||s__Pseudomonas_E sp011752565--1||s__Pseudomonas_E sp012975065--1||s__Pseudomonas_E sp014851765--2||s__Pseudomonas_E sp900581005--1||s__Pseudomonas_E sp900590755--1||s__Pseudomonas_E wadenswilerensis--1||s__Pseudomonas_F furukawaii--1||s__QWPN01 sp005789975--1||s__Quadrisphaera sp006335115--1||s__RGIG665 sp017998495--1||s__Rhizobium_A sp018760785--2||s__Rhodanobacter sp004322005--1||s__Rhodanobacter sp014200755--1||s__Rhodocyclus tenuis_A--1||s__Rhodoferax sp002786915--1||s__Rubrivivax sp904426505--2||s__SIAN01 sp016795285--1||s__SV1-B22 sp018398915--1||s__SXON01 sp009692585--1||s__SZUA-370 sp018816345--1||s__Salinivibrio sharmensis--1||s__Selenomonas sputigena--3||s__Selenomonas_C sp002351185--1||s__Sphingomicrobium sp016924655--2||s__Sphingomonas phyllosphaerae_B--1||s__Sphingomonas_B sp009913435--3||s__Sphingomonas_B sp013044515--2||s__Sphingopyxis macrogoltabida_B--1||s__Sphingopyxis soli--1||s__Sphingorhabdus_B sp002479765--4||s__Spiro-10 sp003252395--1||s__Stigmatella aurantiaca_A--2||s__Syntrophotalea_A sp013619105--2||s__Tardiphaga sp018279705--3||s__Thiomonas sp000377645--1||s__UBA1936 sp003660165--1||s__UBA1936 sp013821585--1||s__UBA4720 sp003131365--1||s__UBA6013 sp002428105--5||s__UBA8363 sp015232645--1||s__UBA998 sp002291925--35||s__VTOM01 sp009765365--1||s__WS-7 sp005893265--1:evalue_avg=4.691729323753938e-22:evalue_max=6.24e-20:evalue_min=1.29e-108:evalue_std=5.410766209826616e-21:evalue_sum=6.240000000592738e-20:gapopen_avg=0.3157894736842105:gapopen_max=3.0:gapopen_min=0.0:gapopen_std=0.6670652715851905:gapopen_sum=42.0:gtdb_class_counter=c__Desulfitobacteriia--5||c__Myxococcia--511||c__Negativicutes--1||c__Polyangia--2:gtdb_domain_counter=d__Bacteria--519:gtdb_family_counter=f__40CM-4-68-19--13||f__Anaeromyxobacteraceae--2||f__Heliobacteriaceae--5||f__JAGPMH01--1||f__Myxococcaceae--496||f__Polyangiaceae--2:gtdb_genus_counter=g__40CM-4-68-19--12||g__Aggregicoccus--2||g__Anaeromyxobacter--1||g__Archangium--51||g__CAITIQ01--1||g__CAIWCD01--1||g__Corallococcus--179||g__Cystobacter--29||g__Heliomicrobium--3||g__Heliorestis--2||g__Hyalangium--14||g__JADJCA01--1||g__JAGPMH01--1||g__Melittangium--13||g__Myxococcus--190||g__R267--1||g__Stigmatella--18:gtdb_order_counter=o__Heliobacteriales--5||o__Myxococcales--511||o__Polyangiales--2||o__Selenomonadales--1:gtdb_phylum_counter=p__Firmicutes_B--5||p__Firmicutes_C--1||p__Myxococcota--513:gtdb_species_counter=s__40CM-4-68-19 sp001918155--2||s__40CM-4-68-19 sp005879095--1||s__40CM-4-68-19 sp005879315--3||s__40CM-4-68-19 sp005879505--1||s__40CM-4-68-19 sp005879535--2||s__40CM-4-68-19 sp005879805--1||s__40CM-4-68-19 sp005888115--2||s__Aggregicoccus sp009659535--2||s__Anaeromyxobacter sp000964525--1||s__Archangium gephyra--11||s__Archangium sp003044305--11||s__Archangium violaceum--10||s__Archangium violaceum_A--9||s__Archangium violaceum_B--10||s__CAITIQ01 sp013361525--1||s__CAIWCD01 sp903911145--1||s__Corallococcus aberystwythensis--11||s__Corallococcus carmarthensis--10||s__Corallococcus coralloides--9||s__Corallococcus exercitus--11||s__Corallococcus exiguus--10||s__Corallococcus interemptor--10||s__Corallococcus macrosporus_A--10||s__Corallococcus sicarius--14||s__Corallococcus sp003600865--9||s__Corallococcus sp003611675--14||s__Corallococcus sp003612115--12||s__Corallococcus sp004173515--10||s__Corallococcus sp009909145--9||s__Corallococcus sp014930455--10||s__Corallococcus sp016458225--9||s__Corallococcus sp017309135--9||s__Corallococcus terminator--12||s__Cystobacter ferrugineus--10||s__Cystobacter fuscus--10||s__Cystobacter fuscus_A--9||s__Heliomicrobium gestii--1||s__Heliomicrobium modesticaldum--1||s__Heliomicrobium undosum--1||s__Heliorestis acidaminivorans--1||s__Heliorestis convoluta--1||s__Hyalangium minutum--7||s__Hyalangium sp016926755--7||s__JADJCA01 sp016703425--1||s__JAGPMH01 sp018052945--1||s__Melittangium boletus--7||s__Melittangium primigenium--6||s__Myxococcus caerfyrddinensis--12||s__Myxococcus eversor--10||s__Myxococcus fallax--14||s__Myxococcus fulvus--10||s__Myxococcus hansupus--10||s__Myxococcus macrosporus--10||s__Myxococcus sp010998615--10||s__Myxococcus sp013336725--11||s__Myxococcus sp013372585--11||s__Myxococcus sp014656495--10||s__Myxococcus sp017301635--10||s__Myxococcus sp017301735--13||s__Myxococcus stipitatus--10||s__Myxococcus trucidator--9||s__Myxococcus virescens--10||s__Myxococcus xanthus--10||s__Myxococcus xanthus_A--10||s__Myxococcus xanthus_B--10||s__R267 sp001768075--1||s__Stigmatella aurantiaca--6||s__Stigmatella aurantiaca_A--6||s__Stigmatella erecta--6:heptad_counter=MCP-24H--1||MCP-28H--17||MCP-34H--3||MCP-40H--107||MCP-44H--737||MCP-52H--19:lbd_counter=sCache_3_2--1:lca_tree=f__Myxococcaceae:length_avg=138.7593984962406:length_max=182.0:length_min=68.0:length_std=22.66994752635245:length_sum=18455.0:mismatch_avg=17.548872180451127:mismatch_max=72.0:mismatch_min=0.0:mismatch_std=15.604712849403102:mismatch_sum=2334.0:name=N356036:qcovhsp_avg=99.44285714285714:qcovhsp_max=100.0:qcovhsp_min=95.0:qcovhsp_std=1.084762626895837:qcovhsp_sum=13225.9:qend_avg=138.75187969924812:qend_max=182.0:qend_min=68.0:qend_std=22.684063961371642:qend_sum=18454.0:qstart_avg=1.2857142857142858:qstart_max=6.0:qstart_min=1.0:qstart_std=0.8489871735068916:qstart_sum=171.0:ref_name_counter=GB_GCA_004173515.1_protein.faa_SECN01000033.1_21@PF00015_full_PFAM.519.700--1||GB_GCA_004173515.1_protein.faa_SECN01000238.1_14@PF00015_full_PFAM.318.459--1||GB_GCA_004173515.1_protein.faa_SECN01000730.1_1@PF00015_full_PFAM.317.483--1||GB_GCA_005879315.1_protein.faa_VBLC01000051.1_28@PF00015_full_PFAM.303.504--4||GB_GCA_005879505.1_protein.faa_VBKQ01000492.1_3@PF00015_full_PFAM.301.501--3||GB_GCA_016926755.1_protein.faa_JAFGNZ010000068.1_5@PF00015_full_PFAM.343.592--1||GB_GCA_016926755.1_protein.faa_JAFGNZ010000075.1_81@PF00015_full_PFAM.1.136--1||GB_GCA_016926755.1_protein.faa_JAFGNZ010000118.1_11@PF00015_full_PFAM.322.511--4||GB_GCA_016926755.1_protein.faa_JAFGNZ010000122.1_35@PF00015_full_PFAM.317.581--6||GB_GCA_016926755.1_protein.faa_JAFGNZ010000184.1_46@PF00015_full_PFAM.441.626--2||GB_GCA_016926755.1_protein.faa_JAFGNZ010000228.1_21@PF00015_full_PFAM.2.140--1||RS_GCF_000165485.1_protein.faa_NC_014623.1_7263@PF00015_full_PFAM.341.517--1||RS_GCF_000255295.1_protein.faa_NC_017030.1_4363@PF00015_full_PFAM.311.490--1||RS_GCF_000335475.2_protein.faa_NZ_ANAH02000004.1_574@PF00015_full_PFAM.324.507--1||RS_GCF_000335475.2_protein.faa_NZ_ANAH02000030.1_17@PF00015_full_PFAM.381.583--1||RS_GCF_000733295.1_protein.faa_NZ_JPMI01000097.1_6@PF00015_full_PFAM.437.615--3||RS_GCF_000733295.1_protein.faa_NZ_JPMI01000233.1_6@PF00015_full_PFAM.439.618--1||RS_GCF_000733295.1_protein.faa_NZ_JPMI01000256.1_19@PF00015_full_PFAM.296.508--4||RS_GCF_000733295.1_protein.faa_NZ_JPMI01000391.1_18@PF00015_full_PFAM.411.583--1||RS_GCF_000737315.1_protein.faa_NZ_JMCB01000002.1_238@PF00015_full_PFAM.376.626--2||RS_GCF_000737315.1_protein.faa_NZ_JMCB01000003.1_386@PF00015_full_PFAM.350.528--2||RS_GCF_000737315.1_protein.faa_NZ_JMCB01000005.1_144@PF00015_full_PFAM.271.512--3||RS_GCF_000737315.1_protein.faa_NZ_JMCB01000006.1_466@PF00015_full_PFAM.328.510--6||RS_GCF_000737315.1_protein.faa_NZ_JMCB01000007.1_132@PF00015_full_PFAM.346.592--7||RS_GCF_000737315.1_protein.faa_NZ_JMCB01000012.1_114@PF00015_full_PFAM.333.583--2||RS_GCF_001027285.1_protein.faa_NZ_CP011509.1_2476@PF00015_full_PFAM.332.581--1||RS_GCF_001027285.1_protein.faa_NZ_CP011509.1_2784@PF00015_full_PFAM.347.536--2||RS_GCF_001027285.1_protein.faa_NZ_CP011509.1_3581@PF00015_full_PFAM.289.562--2||RS_GCF_001027285.1_protein.faa_NZ_CP011509.1_4088@PF00015_full_PFAM.343.589--5||RS_GCF_001027285.1_protein.faa_NZ_CP011509.1_799@PF00015_full_PFAM.326.516--3||RS_GCF_001027285.1_protein.faa_NZ_CP011509.1_8538@PF00015_full_PFAM.293.509--1||RS_GCF_001887355.1_protein.faa_NZ_MPIN01000001.1_970@PF00015_full_PFAM.981.1172--1||RS_GCF_001887355.1_protein.faa_NZ_MPIN01000003.1_519@PF00015_full_PFAM.350.534--1||RS_GCF_002305895.1_protein.faa_NZ_CP022203.1_186@PF00015_full_PFAM.331.517--1||RS_GCF_002305895.1_protein.faa_NZ_CP022203.1_2193@PF00015_full_PFAM.435.621--1||RS_GCF_003044305.1_protein.faa_NZ_PZOX01000002.1_642@PF00015_full_PFAM.321.513--1||RS_GCF_003044305.1_protein.faa_NZ_PZOX01000003.1_482@PF00015_full_PFAM.301.513--1||RS_GCF_003611585.1_protein.faa_NZ_RAVW01000089.1_14@PF00015_full_PFAM.147.315--1||RS_GCF_003611585.1_protein.faa_NZ_RAVW01000536.1_2@PF00015_full_PFAM.318.490--1||RS_GCF_003611635.1_protein.faa_NZ_RAVZ01000015.1_23@PF00015_full_PFAM.452.614--1||RS_GCF_003611635.1_protein.faa_NZ_RAVZ01000377.1_6@PF00015_full_PFAM.338.579--1||RS_GCF_003611675.1_protein.faa_NZ_RAWA01000026.1_41@PF00015_full_PFAM.525.707--1||RS_GCF_003611675.1_protein.faa_NZ_RAWA01000102.1_19@PF00015_full_PFAM.338.585--2||RS_GCF_003611675.1_protein.faa_NZ_RAWA01000303.1_7@PF00015_full_PFAM.332.520--1||RS_GCF_003611735.1_protein.faa_NZ_RAWG01000002.1_40@PF00015_full_PFAM.451.617--1||RS_GCF_003611735.1_protein.faa_NZ_RAWG01000037.1_2@PF00015_full_PFAM.323.613--1||RS_GCF_003611735.1_protein.faa_NZ_RAWG01000082.1_7@PF00015_full_PFAM.329.575--1||RS_GCF_006402735.1_protein.faa_NZ_CP017174.1_162@PF00015_full_PFAM.330.516--1||RS_GCF_009909145.1_protein.faa_NZ_JAAAPJ010000008.1_253@PF00015_full_PFAM.471.673--2||RS_GCF_009909145.1_protein.faa_NZ_JAAAPJ010000022.1_75@PF00015_full_PFAM.443.611--1||RS_GCF_010894405.1_protein.faa_NZ_JAAIYA010000005.1_282@PF00015_full_PFAM.330.514--2||RS_GCF_010894405.1_protein.faa_NZ_JAAIYA010000009.1_143@PF00015_full_PFAM.121.377--1||RS_GCF_010894405.1_protein.faa_NZ_JAAIYA010000010.1_228@PF00015_full_PFAM.441.624--2||RS_GCF_010894405.1_protein.faa_NZ_JAAIYA010000016.1_61@PF00015_full_PFAM.299.515--1||RS_GCF_010894405.1_protein.faa_NZ_JAAIYA010000041.1_39@PF00015_full_PFAM.319.500--1||RS_GCF_010894435.1_protein.faa_NZ_JAAIXZ010000001.1_623@PF00015_full_PFAM.305.587--2||RS_GCF_010894435.1_protein.faa_NZ_JAAIXZ010000002.1_80@PF00015_full_PFAM.331.514--1||RS_GCF_010894435.1_protein.faa_NZ_JAAIXZ010000014.1_156@PF00015_full_PFAM.435.614--1||RS_GCF_010894435.1_protein.faa_NZ_JAAIXZ010000021.1_89@PF00015_full_PFAM.501.680--1||RS_GCF_012933655.1_protein.faa_NZ_JABBJJ010000684.1_1@PF00015_full_PFAM.333.515--1||RS_GCF_013336725.1_protein.faa_NZ_JABUMR010000001.1_175@PF00015_full_PFAM.341.517--1||RS_GCF_013336725.1_protein.faa_NZ_JABUMR010000006.1_486@PF00015_full_PFAM.98.370--1||RS_GCF_014930455.1_protein.faa_NZ_JAAIYO010000004.1_12@PF00015_full_PFAM.320.522--2||RS_GCF_014930455.1_protein.faa_NZ_JAAIYO010000005.1_450@PF00015_full_PFAM.331.512--1||RS_GCF_014930455.1_protein.faa_NZ_JAAIYO010000006.1_83@PF00015_full_PFAM.430.617--2||RS_GCF_016859125.1_protein.faa_NZ_CP069338.1_659@PF00015_full_PFAM.301.508--3||RS_GCF_016887565.1_protein.faa_NZ_CP069396.1_10068@PF00015_full_PFAM.326.510--3||RS_GCF_017301635.1_protein.faa_NZ_CP071091.1_1055@PF00015_full_PFAM.319.500--4||RS_GCF_017301735.1_protein.faa_NZ_CP071090.1_6452@PF00015_full_PFAM.301.578--1||RS_GCF_017301735.1_protein.faa_NZ_CP071090.1_7862@PF00015_full_PFAM.329.511--1||RS_GCF_900106535.1_protein.faa_NZ_FNOH01000006.1_92@PF00015_full_PFAM.416.593--1||RS_GCF_900109545.1_protein.faa_NZ_FOAP01000008.1_79@PF00015_full_PFAM.322.512--4||RS_GCF_900111745.1_protein.faa_NZ_FOIJ01000004.1_122@PF00015_full_PFAM.336.518--1:scovhsp_avg=68.04586466165415:scovhsp_max=90.4:scovhsp_min=50.0:scovhsp_std=12.35254550676484:scovhsp_sum=9050.100000000002:send_avg=175.42857142857142:send_max=272.0:send_min=68.0:send_std=43.41122702751711:send_sum=23332.0:sstart_avg=37.962406015037594:sstart_max=124.0:sstart_min=1.0:sstart_std=33.03749156205251:sstart_sum=5049.0])0.998:0.272365[&&NHX:Sample_counter=rhizpot1--78||rhizpot2--12||rhizpot3--109||rhiztom1--76||rhiztom2--44||rhiztom3--48:Type_counter=GTDB--520||capture--367:besthit_avg=86.73157894736842:besthit_max=100.0:besthit_min=50.6:besthit_std=11.915989820284725:besthit_sum=11535.3:bitscore_avg=213.21278195488722:bitscore_max=309.0:bitscore_min=81.3:bitscore_std=47.14973474897888:bitscore_sum=28357.3:capture_class_counter=c__Actinomycetia--3||c__Alphaproteobacteria--90||c__B15-G4--1||c__Bacilli--7||c__Bacteroidia--5||c__Bdellovibrionia_A--1||c__Blastocatellia--1||c__Chloroflexia--1||c__Clostridia--4||c__Cyanobacteriia--2||c__Deinococci--3||c__Desulfovibrionia--1||c__Desulfuromonadia--4||c__Gammaproteobacteria--102||c__Gemmatimonadetes--4||c__Holophagae--3||c__Magnetococcia--5||c__Methanomicrobia--1||c__Methylomirabilia--8||c__Myxococcia--99||c__Negativicutes--4||c__Nitrospiria--1||c__Planctomycetia--2||c__Polyangia--2||c__RBG-16-71-46--1||c__Spirochaetia--3||c__Sumerlaeia--1||c__Synergistia--1||c__Thermoanaerobaculia--1||c__UBA2428--2||c__UBA4802--1||c__UBA796--1||c__Vicinamibacteria--2:capture_domain_counter=d__Archaea--1||d__Bacteria--366:capture_family_counter=f__Acetobacteraceae--1||f__Acidaminobacteraceae--2||f__Acidihalobacteraceae--1||f__Azospirillaceae--5||f__BM515--1||f__Beijerinckiaceae--9||f__Burkholderiaceae--29||f__CSP1-6--8||f__Caulobacteraceae--1||f__Chitinibacteraceae--1||f__Chloroflexaceae--1||f__Chromatiaceae--5||f__Desulfovibrionaceae--1||f__Domibacillaceae--1||f__Enterobacteriaceae--2||f__Fen-1088--2||f__Fen-336--2||f__GWC2-71-9--3||f__Ga0077523--1||f__Gemmataceae--1||f__Gemmatimonadaceae--1||f__Geobacteraceae--1||f__Geodermatophilaceae--1||f__Halomonadaceae--1||f__Holophagaceae--3||f__JAFGRV01--1||f__Lachnospiraceae--1||f__Magnetaquicoccaceae--4||f__Magnetospirillaceae--3||f__Methanomicrobiaceae--1||f__Methylomonadaceae--1||f__Myxococcaceae--99||f__NBRC-103111--4||f__Neiellaceae--1||f__Nitrosomonadaceae--1||f__Nitrospiraceae--1||f__Nocardioidaceae--1||f__Oscillospiraceae--1||f__Paenibacillaceae--2||f__Phormidesmiaceae--2||f__Pseudomonadaceae--37||f__Quadrisphaeraceae--1||f__Rhizobiaceae--4||f__Rhodanobacteraceae--2||f__Rhodocyclaceae--17||f__SIAN01--1||f__SV1-B22--1||f__SXON01--1||f__SZUA-252--1||f__Selenomonadaceae--4||f__Sphingomonadaceae--27||f__Succinivibrionaceae--1||f__Syntrophotaleaceae--2||f__Thermaceae--3||f__Thiobacillaceae--1||f__Treponemataceae--1||f__UBA1018--1||f__UBA12059--1||f__UBA1268--1||f__UBA2428--2||f__UBA5550--1||f__UBA5704--1||f__UBA6013--5||f__UBA7656--1||f__UBA8349--1||f__UBA8363--1||f__UBA998--35||f__Vibrionaceae--1||f__Xanthobacteraceae--5:capture_genus_counter=g__40CM-4-69-5--8||g__70-18--1||g__Acidaminobacter--2||g__Acidihalobacter--1||g__Aeromicrobium--1||g__Aquabacterium--1||g__Archangium--16||g__Avisuccinivibrio--1||g__Azonexus--15||g__Azospirillum--3||g__BM515--1||g__Blastococcus--1||g__Blastomonas--3||g__Bosea--3||g__Bradyrhizobium--2||g__CAIKVZ01--1||g__CAILRJ01--1||g__CAIZDL01--2||g__CAIZPE01--1||g__Caulobacter--1||g__Chitinibacter--1||g__Chloroflexus--1||g__Chromatium--5||g__Collimonas--1||g__Corallococcus--29||g__Cronobacter--2||g__Cystobacter--3||g__Desulfovibrio--1||g__Domibacillus--1||g__Duganella--1||g__Ensifer_A--1||g__Eubacterium_J--1||g__Fen-1137--2||g__GWB1-55-8--1||g__Ga0077526--1||g__Gemmata--1||g__Geomonas--1||g__Geothrix--2||g__Gorillibacterium--1||g__Halomonas--1||g__Holophaga--1||g__Hyalangium--34||g__JAANAU01--4||g__JABFSM01--1||g__JABMPG01--1||g__JACTMI01--1||g__JADGNW01--1||g__JAFEAR01--2||g__JAFGJK01--1||g__JAFGKU01--1||g__JAFGSN01--2||g__Janthinobacterium--1||g__Magnetospirillum--3||g__Meiothermus--3||g__Methanomicrobium--1||g__Methylobacterium--6||g__Methylomonas--1||g__Mitsuaria--1||g__Myxococcus--15||g__Nitrosomonas--1||g__Nitrospira_A--1||g__Nodosilinea--2||g__Noviherbaspirillum--9||g__Novosphingopyxis--8||g__PFJX01--1||g__Paenibacillus_F--2||g__Paenibacillus_G--1||g__Paenibacillus_Z--2||g__Palsa-1233--2||g__Pandoraea--2||g__Paraburkholderia--5||g__Pelethomonas--1||g__Propionivibrio--1||g__Pseudoduganella--1||g__Pseudomonas_E--36||g__Pseudomonas_F--1||g__QWPN01--1||g__Quadrisphaera--1||g__RGIG665--1||g__Rhizobium_A--2||g__Rhodanobacter--2||g__Rhodocyclus--1||g__Rhodoferax--1||g__Rubrivivax--2||g__SIAN01--1||g__SV1-B22--1||g__SXON01--1||g__SZUA-370--1||g__Salinivibrio--1||g__Selenomonas--3||g__Selenomonas_C--1||g__Sphingomicrobium--2||g__Sphingomonas--1||g__Sphingomonas_B--5||g__Sphingopyxis--2||g__Sphingorhabdus_B--4||g__Spiro-10--1||g__Stigmatella--2||g__Syntrophotalea_A--2||g__Tardiphaga--3||g__Thiomonas--1||g__UBA1936--2||g__UBA4720--1||g__UBA6013--5||g__UBA8363--1||g__UBA998--35||g__VTOM01--1||g__WS-7--1:capture_order_counter=o__Acetobacterales--1||o__Actinomycetales--1||o__Azospirillales--5||o__B15-G4--1||o__Bacillales_B--1||o__Bacteroidales--5||o__Burkholderiales--50||o__Caulobacterales--1||o__Chloroflexales--1||o__Chromatiales--5||o__Deinococcales--3||o__Desulfovibrionales--1||o__Desulfuromonadales--3||o__Ectothiorhodospirales--1||o__Enterobacterales--5||o__Fen-336--2||o__Gemmatales--1||o__Gemmatimonadales--4||o__Geobacterales--1||o__Holophagales--3||o__Lachnospirales--1||o__Magnetococcales--5||o__Methanomicrobiales--1||o__Methylococcales--1||o__Mycobacteriales--1||o__Myxococcales--99||o__Nitrospirales--1||o__Oscillospirales--1||o__Paenibacillales--6||o__Palsa-1104_A--2||o__Peptostreptococcales--2||o__Phormidesmiales--2||o__Pirellulales--1||o__Propionibacteriales--1||o__Pseudomonadales--38||o__Rhizobiales--18||o__Rhodospirillales--3||o__Rickettsiales--35||o__Rokubacteriales--8||o__SZUA-252--1||o__SZUA-6--1||o__Selenomonadales--4||o__Sphingomonadales--27||o__Synergistales--1||o__Treponematales--2||o__UBA1018--1||o__UBA2428--2||o__UBA4802--1||o__UBA5704--1||o__UBA7656--1||o__UBA796--1||o__UBA8349--1||o__Xanthomonadales--2:capture_phylum_counter=p__Acidobacteriota--7||p__Actinobacteriota--3||p__Bacteroidota--5||p__Bdellovibrionota--3||p__Chloroflexota--1||p__Cyanobacteria--2||p__Deinococcota--3||p__Desulfobacterota--4||p__Desulfobacterota_I--1||p__Eisenbacteria--1||p__Firmicutes--7||p__Firmicutes_A--4||p__Firmicutes_C--4||p__Gemmatimonadota--4||p__Halobacteriota--1||p__Methylomirabilota--8||p__Myxococcota--101||p__Myxococcota_A--1||p__Nitrospirota--1||p__Planctomycetota--3||p__Proteobacteria--197||p__Spirochaetota--4||p__Sumerlaeota--1||p__Synergistota--1:capture_species_counter=s__40CM-4-69-5 sp001917535--8||s__70-18 sp001899585--1||s__Acidaminobacter hydrogenoformans--2||s__Acidihalobacter prosperus--1||s__Aeromicrobium massiliense--1||s__Aquabacterium sp016000265--1||s__Archangium gephyra--14||s__Archangium violaceum--2||s__Avisuccinivibrio pullicola--1||s__Azonexus sp002425245--13||s__Azonexus sp018780195--1||s__Azonexus sp900549295--1||s__Azospirillum griseum--1||s__Azospirillum humicireducens--1||s__Azospirillum sp003116015--1||s__BM515 sp002869635--1||s__Blastococcus saxobsidens--1||s__Blastomonas aquatica--1||s__Blastomonas delafieldii_A--1||s__Blastomonas ursincola--1||s__Bosea sp008253865--1||s__Bosea sp014873125--2||s__Bradyrhizobium sp001556045--1||s__Bradyrhizobium sp019244115--1||s__CAIKVZ01 sp903909815--1||s__CAILRJ01 sp010365165--1||s__CAIZDL01 sp903856295--2||s__CAIZPE01 sp903934295--1||s__Caulobacter sp900114015--1||s__Chitinibacter sp009760905--1||s__Chloroflexus aggregans--1||s__Chromatium violascens--5||s__Collimonas sp018305005--1||s__Corallococcus sicarius--13||s__Corallococcus sp003612115--2||s__Corallococcus sp004173515--3||s__Corallococcus sp009909145--1||s__Corallococcus sp014930455--6||s__Corallococcus sp016458225--1||s__Corallococcus terminator--3||s__Cronobacter condimenti--2||s__Cystobacter ferrugineus--1||s__Cystobacter fuscus_A--2||s__Desulfovibrio sp905214305--1||s__Domibacillus enclensis--1||s__Duganella sp013408245--1||s__Ensifer_A adhaerens_A--1||s__Eubacterium_J sp910586225--1||s__Fen-1137 sp003155465--2||s__GWB1-55-8 sp001769835--1||s__Ga0077526 sp016713305--1||s__Gemmata massiliana--1||s__Geomonas sp018919395--1||s__Geothrix sp903863195--1||s__Geothrix sp903884655--1||s__Gorillibacterium timonense--1||s__Halomonas sp010994375--1||s__Holophaga sp003165415--1||s__Hyalangium minutum--2||s__Hyalangium sp016926755--32||s__JAANAU01 sp015231295--4||s__JABFSM01 sp013140635--1||s__JABMPG01 sp013203855--1||s__JACTMI01 sp017860005--1||s__JADGNW01 sp017883315--1||s__JAFEAR01 sp018266335--2||s__JAFGJK01 sp016929135--1||s__JAFGKU01 sp016928415--1||s__JAFGSN01 sp016934575--2||s__Janthinobacterium sp002813325--1||s__Magnetospirillum gryphiswaldense--1||s__Magnetospirillum moscoviense--2||s__Meiothermus ruber--3||s__Methanomicrobium mobile--1||s__Methylobacterium pseudosasicola--1||s__Methylobacterium segetis--1||s__Methylobacterium sp000019365--1||s__Methylobacterium sp003201865--2||s__Methylobacterium sp004745635--1||s__Methylomonas koyamae_A--1||s__Mitsuaria chitosanitabida--1||s__Myxococcus caerfyrddinensis--3||s__Myxococcus eversor--1||s__Myxococcus sp014656495--1||s__Myxococcus trucidator--9||s__Myxococcus virescens--1||s__Nitrosomonas sp015709635--1||s__Nitrospira_A sp013696305--1||s__Nodosilinea sp012031045--2||s__Noviherbaspirillum sp003591035--9||s__Novosphingopyxis baekryungensis--8||s__PFJX01 sp903883985--1||s__Paenibacillus_F sp900107975--2||s__Paenibacillus_G puerhi--1||s__Paenibacillus_Z sacheonensis--2||s__Palsa-1233 sp011390645--2||s__Pandoraea captiosa--2||s__Paraburkholderia caribensis--1||s__Paraburkholderia dinghuensis--1||s__Paraburkholderia mimosarum--1||s__Paraburkholderia sp003121405--1||s__Paraburkholderia sp004359985--1||s__Pelethomonas sp910587505--1||s__Propionivibrio sp003249625--1||s__Pseudoduganella plicata--1||s__Pseudomonas_E fulva_B--3||s__Pseudomonas_E grimontii--1||s__Pseudomonas_E laurentiana--2||s__Pseudomonas_E laurylsulfativorans--1||s__Pseudomonas_E mandelii_D--1||s__Pseudomonas_E ovata--3||s__Pseudomonas_E putida_B--2||s__Pseudomonas_E seleniipraecipitans--1||s__Pseudomonas_E sp000242655--1||s__Pseudomonas_E sp000282515--1||s__Pseudomonas_E sp000955815--1||s__Pseudomonas_E sp001952855--1||s__Pseudomonas_E sp002163625--1||s__Pseudomonas_E sp002286815--2||s__Pseudomonas_E sp002803095--3||s__Pseudomonas_E sp003060885--1||s__Pseudomonas_E sp003097135--1||s__Pseudomonas_E sp004136015--2||s__Pseudomonas_E sp004803755--1||s__Pseudomonas_E sp011752565--1||s__Pseudomonas_E sp012975065--1||s__Pseudomonas_E sp014851765--2||s__Pseudomonas_E sp900581005--1||s__Pseudomonas_E sp900590755--1||s__Pseudomonas_E wadenswilerensis--1||s__Pseudomonas_F furukawaii--1||s__QWPN01 sp005789975--1||s__Quadrisphaera sp006335115--1||s__RGIG665 sp017998495--1||s__Rhizobium_A sp018760785--2||s__Rhodanobacter sp004322005--1||s__Rhodanobacter sp014200755--1||s__Rhodocyclus tenuis_A--1||s__Rhodoferax sp002786915--1||s__Rubrivivax sp904426505--2||s__SIAN01 sp016795285--1||s__SV1-B22 sp018398915--1||s__SXON01 sp009692585--1||s__SZUA-370 sp018816345--1||s__Salinivibrio sharmensis--1||s__Selenomonas sputigena--3||s__Selenomonas_C sp002351185--1||s__Sphingomicrobium sp016924655--2||s__Sphingomonas phyllosphaerae_B--1||s__Sphingomonas_B sp009913435--3||s__Sphingomonas_B sp013044515--2||s__Sphingopyxis macrogoltabida_B--1||s__Sphingopyxis soli--1||s__Sphingorhabdus_B sp002479765--4||s__Spiro-10 sp003252395--1||s__Stigmatella aurantiaca_A--2||s__Syntrophotalea_A sp013619105--2||s__Tardiphaga sp018279705--3||s__Thiomonas sp000377645--1||s__UBA1936 sp003660165--1||s__UBA1936 sp013821585--1||s__UBA4720 sp003131365--1||s__UBA6013 sp002428105--5||s__UBA8363 sp015232645--1||s__UBA998 sp002291925--35||s__VTOM01 sp009765365--1||s__WS-7 sp005893265--1:evalue_avg=4.691729323753938e-22:evalue_max=6.24e-20:evalue_min=1.29e-108:evalue_std=5.410766209826616e-21:evalue_sum=6.240000000592738e-20:gapopen_avg=0.3157894736842105:gapopen_max=3.0:gapopen_min=0.0:gapopen_std=0.6670652715851905:gapopen_sum=42.0:gtdb_class_counter=c__Desulfitobacteriia--5||c__Myxococcia--512||c__Negativicutes--1||c__Polyangia--2:gtdb_domain_counter=d__Bacteria--520:gtdb_family_counter=f__40CM-4-68-19--13||f__Anaeromyxobacteraceae--3||f__Heliobacteriaceae--5||f__JAGPMH01--1||f__Myxococcaceae--496||f__Polyangiaceae--2:gtdb_genus_counter=g__40CM-4-68-19--12||g__Aggregicoccus--2||g__Anaeromyxobacter--1||g__Archangium--51||g__CAITIQ01--1||g__CAIWCD01--1||g__Corallococcus--179||g__Cystobacter--29||g__Heliomicrobium--3||g__Heliorestis--2||g__Hyalangium--14||g__JADJCA01--1||g__JADKCZ01--1||g__JAGPMH01--1||g__Melittangium--13||g__Myxococcus--190||g__R267--1||g__Stigmatella--18:gtdb_order_counter=o__Heliobacteriales--5||o__Myxococcales--512||o__Polyangiales--2||o__Selenomonadales--1:gtdb_phylum_counter=p__Firmicutes_B--5||p__Firmicutes_C--1||p__Myxococcota--514:gtdb_species_counter=s__40CM-4-68-19 sp001918155--2||s__40CM-4-68-19 sp005879095--1||s__40CM-4-68-19 sp005879315--3||s__40CM-4-68-19 sp005879505--1||s__40CM-4-68-19 sp005879535--2||s__40CM-4-68-19 sp005879805--1||s__40CM-4-68-19 sp005888115--2||s__Aggregicoccus sp009659535--2||s__Anaeromyxobacter sp000964525--1||s__Archangium gephyra--11||s__Archangium sp003044305--11||s__Archangium violaceum--10||s__Archangium violaceum_A--9||s__Archangium violaceum_B--10||s__CAITIQ01 sp013361525--1||s__CAIWCD01 sp903911145--1||s__Corallococcus aberystwythensis--11||s__Corallococcus carmarthensis--10||s__Corallococcus coralloides--9||s__Corallococcus exercitus--11||s__Corallococcus exiguus--10||s__Corallococcus interemptor--10||s__Corallococcus macrosporus_A--10||s__Corallococcus sicarius--14||s__Corallococcus sp003600865--9||s__Corallococcus sp003611675--14||s__Corallococcus sp003612115--12||s__Corallococcus sp004173515--10||s__Corallococcus sp009909145--9||s__Corallococcus sp014930455--10||s__Corallococcus sp016458225--9||s__Corallococcus sp017309135--9||s__Corallococcus terminator--12||s__Cystobacter ferrugineus--10||s__Cystobacter fuscus--10||s__Cystobacter fuscus_A--9||s__Heliomicrobium gestii--1||s__Heliomicrobium modesticaldum--1||s__Heliomicrobium undosum--1||s__Heliorestis acidaminivorans--1||s__Heliorestis convoluta--1||s__Hyalangium minutum--7||s__Hyalangium sp016926755--7||s__JADJCA01 sp016703425--1||s__JADKCZ01 sp016718565--1||s__JAGPMH01 sp018052945--1||s__Melittangium boletus--7||s__Melittangium primigenium--6||s__Myxococcus caerfyrddinensis--12||s__Myxococcus eversor--10||s__Myxococcus fallax--14||s__Myxococcus fulvus--10||s__Myxococcus hansupus--10||s__Myxococcus macrosporus--10||s__Myxococcus sp010998615--10||s__Myxococcus sp013336725--11||s__Myxococcus sp013372585--11||s__Myxococcus sp014656495--10||s__Myxococcus sp017301635--10||s__Myxococcus sp017301735--13||s__Myxococcus stipitatus--10||s__Myxococcus trucidator--9||s__Myxococcus virescens--10||s__Myxococcus xanthus--10||s__Myxococcus xanthus_A--10||s__Myxococcus xanthus_B--10||s__R267 sp001768075--1||s__Stigmatella aurantiaca--6||s__Stigmatella aurantiaca_A--6||s__Stigmatella erecta--6:heptad_counter=MCP-24H--1||MCP-28H--17||MCP-34H--3||MCP-40H--107||MCP-44H--739||MCP-52H--19:lbd_counter=sCache_3_2--1:lca_tree=f__Myxococcaceae:length_avg=138.7593984962406:length_max=182.0:length_min=68.0:length_std=22.66994752635245:length_sum=18455.0:mismatch_avg=17.548872180451127:mismatch_max=72.0:mismatch_min=0.0:mismatch_std=15.604712849403102:mismatch_sum=2334.0:name=N356037:qcovhsp_avg=99.44285714285714:qcovhsp_max=100.0:qcovhsp_min=95.0:qcovhsp_std=1.084762626895837:qcovhsp_sum=13225.9:qend_avg=138.75187969924812:qend_max=182.0:qend_min=68.0:qend_std=22.684063961371642:qend_sum=18454.0:qstart_avg=1.2857142857142858:qstart_max=6.0:qstart_min=1.0:qstart_std=0.8489871735068916:qstart_sum=171.0:ref_name_counter=GB_GCA_004173515.1_protein.faa_SECN01000033.1_21@PF00015_full_PFAM.519.700--1||GB_GCA_004173515.1_protein.faa_SECN01000238.1_14@PF00015_full_PFAM.318.459--1||GB_GCA_004173515.1_protein.faa_SECN01000730.1_1@PF00015_full_PFAM.317.483--1||GB_GCA_005879315.1_protein.faa_VBLC01000051.1_28@PF00015_full_PFAM.303.504--4||GB_GCA_005879505.1_protein.faa_VBKQ01000492.1_3@PF00015_full_PFAM.301.501--3||GB_GCA_016926755.1_protein.faa_JAFGNZ010000068.1_5@PF00015_full_PFAM.343.592--1||GB_GCA_016926755.1_protein.faa_JAFGNZ010000075.1_81@PF00015_full_PFAM.1.136--1||GB_GCA_016926755.1_protein.faa_JAFGNZ010000118.1_11@PF00015_full_PFAM.322.511--4||GB_GCA_016926755.1_protein.faa_JAFGNZ010000122.1_35@PF00015_full_PFAM.317.581--6||GB_GCA_016926755.1_protein.faa_JAFGNZ010000184.1_46@PF00015_full_PFAM.441.626--2||GB_GCA_016926755.1_protein.faa_JAFGNZ010000228.1_21@PF00015_full_PFAM.2.140--1||RS_GCF_000165485.1_protein.faa_NC_014623.1_7263@PF00015_full_PFAM.341.517--1||RS_GCF_000255295.1_protein.faa_NC_017030.1_4363@PF00015_full_PFAM.311.490--1||RS_GCF_000335475.2_protein.faa_NZ_ANAH02000004.1_574@PF00015_full_PFAM.324.507--1||RS_GCF_000335475.2_protein.faa_NZ_ANAH02000030.1_17@PF00015_full_PFAM.381.583--1||RS_GCF_000733295.1_protein.faa_NZ_JPMI01000097.1_6@PF00015_full_PFAM.437.615--3||RS_GCF_000733295.1_protein.faa_NZ_JPMI01000233.1_6@PF00015_full_PFAM.439.618--1||RS_GCF_000733295.1_protein.faa_NZ_JPMI01000256.1_19@PF00015_full_PFAM.296.508--4||RS_GCF_000733295.1_protein.faa_NZ_JPMI01000391.1_18@PF00015_full_PFAM.411.583--1||RS_GCF_000737315.1_protein.faa_NZ_JMCB01000002.1_238@PF00015_full_PFAM.376.626--2||RS_GCF_000737315.1_protein.faa_NZ_JMCB01000003.1_386@PF00015_full_PFAM.350.528--2||RS_GCF_000737315.1_protein.faa_NZ_JMCB01000005.1_144@PF00015_full_PFAM.271.512--3||RS_GCF_000737315.1_protein.faa_NZ_JMCB01000006.1_466@PF00015_full_PFAM.328.510--6||RS_GCF_000737315.1_protein.faa_NZ_JMCB01000007.1_132@PF00015_full_PFAM.346.592--7||RS_GCF_000737315.1_protein.faa_NZ_JMCB01000012.1_114@PF00015_full_PFAM.333.583--2||RS_GCF_001027285.1_protein.faa_NZ_CP011509.1_2476@PF00015_full_PFAM.332.581--1||RS_GCF_001027285.1_protein.faa_NZ_CP011509.1_2784@PF00015_full_PFAM.347.536--2||RS_GCF_001027285.1_protein.faa_NZ_CP011509.1_3581@PF00015_full_PFAM.289.562--2||RS_GCF_001027285.1_protein.faa_NZ_CP011509.1_4088@PF00015_full_PFAM.343.589--5||RS_GCF_001027285.1_protein.faa_NZ_CP011509.1_799@PF00015_full_PFAM.326.516--3||RS_GCF_001027285.1_protein.faa_NZ_CP011509.1_8538@PF00015_full_PFAM.293.509--1||RS_GCF_001887355.1_protein.faa_NZ_MPIN01000001.1_970@PF00015_full_PFAM.981.1172--1||RS_GCF_001887355.1_protein.faa_NZ_MPIN01000003.1_519@PF00015_full_PFAM.350.534--1||RS_GCF_002305895.1_protein.faa_NZ_CP022203.1_186@PF00015_full_PFAM.331.517--1||RS_GCF_002305895.1_protein.faa_NZ_CP022203.1_2193@PF00015_full_PFAM.435.621--1||RS_GCF_003044305.1_protein.faa_NZ_PZOX01000002.1_642@PF00015_full_PFAM.321.513--1||RS_GCF_003044305.1_protein.faa_NZ_PZOX01000003.1_482@PF00015_full_PFAM.301.513--1||RS_GCF_003611585.1_protein.faa_NZ_RAVW01000089.1_14@PF00015_full_PFAM.147.315--1||RS_GCF_003611585.1_protein.faa_NZ_RAVW01000536.1_2@PF00015_full_PFAM.318.490--1||RS_GCF_003611635.1_protein.faa_NZ_RAVZ01000015.1_23@PF00015_full_PFAM.452.614--1||RS_GCF_003611635.1_protein.faa_NZ_RAVZ01000377.1_6@PF00015_full_PFAM.338.579--1||RS_GCF_003611675.1_protein.faa_NZ_RAWA01000026.1_41@PF00015_full_PFAM.525.707--1||RS_GCF_003611675.1_protein.faa_NZ_RAWA01000102.1_19@PF00015_full_PFAM.338.585--2||RS_GCF_003611675.1_protein.faa_NZ_RAWA01000303.1_7@PF00015_full_PFAM.332.520--1||RS_GCF_003611735.1_protein.faa_NZ_RAWG01000002.1_40@PF00015_full_PFAM.451.617--1||RS_GCF_003611735.1_protein.faa_NZ_RAWG01000037.1_2@PF00015_full_PFAM.323.613--1||RS_GCF_003611735.1_protein.faa_NZ_RAWG01000082.1_7@PF00015_full_PFAM.329.575--1||RS_GCF_006402735.1_protein.faa_NZ_CP017174.1_162@PF00015_full_PFAM.330.516--1||RS_GCF_009909145.1_protein.faa_NZ_JAAAPJ010000008.1_253@PF00015_full_PFAM.471.673--2||RS_GCF_009909145.1_protein.faa_NZ_JAAAPJ010000022.1_75@PF00015_full_PFAM.443.611--1||RS_GCF_010894405.1_protein.faa_NZ_JAAIYA010000005.1_282@PF00015_full_PFAM.330.514--2||RS_GCF_010894405.1_protein.faa_NZ_JAAIYA010000009.1_143@PF00015_full_PFAM.121.377--1||RS_GCF_010894405.1_protein.faa_NZ_JAAIYA010000010.1_228@PF00015_full_PFAM.441.624--2||RS_GCF_010894405.1_protein.faa_NZ_JAAIYA010000016.1_61@PF00015_full_PFAM.299.515--1||RS_GCF_010894405.1_protein.faa_NZ_JAAIYA010000041.1_39@PF00015_full_PFAM.319.500--1||RS_GCF_010894435.1_protein.faa_NZ_JAAIXZ010000001.1_623@PF00015_full_PFAM.305.587--2||RS_GCF_010894435.1_protein.faa_NZ_JAAIXZ010000002.1_80@PF00015_full_PFAM.331.514--1||RS_GCF_010894435.1_protein.faa_NZ_JAAIXZ010000014.1_156@PF00015_full_PFAM.435.614--1||RS_GCF_010894435.1_protein.faa_NZ_JAAIXZ010000021.1_89@PF00015_full_PFAM.501.680--1||RS_GCF_012933655.1_protein.faa_NZ_JABBJJ010000684.1_1@PF00015_full_PFAM.333.515--1||RS_GCF_013336725.1_protein.faa_NZ_JABUMR010000001.1_175@PF00015_full_PFAM.341.517--1||RS_GCF_013336725.1_protein.faa_NZ_JABUMR010000006.1_486@PF00015_full_PFAM.98.370--1||RS_GCF_014930455.1_protein.faa_NZ_JAAIYO010000004.1_12@PF00015_full_PFAM.320.522--2||RS_GCF_014930455.1_protein.faa_NZ_JAAIYO010000005.1_450@PF00015_full_PFAM.331.512--1||RS_GCF_014930455.1_protein.faa_NZ_JAAIYO010000006.1_83@PF00015_full_PFAM.430.617--2||RS_GCF_016859125.1_protein.faa_NZ_CP069338.1_659@PF00015_full_PFAM.301.508--3||RS_GCF_016887565.1_protein.faa_NZ_CP069396.1_10068@PF00015_full_PFAM.326.510--3||RS_GCF_017301635.1_protein.faa_NZ_CP071091.1_1055@PF00015_full_PFAM.319.500--4||RS_GCF_017301735.1_protein.faa_NZ_CP071090.1_6452@PF00015_full_PFAM.301.578--1||RS_GCF_017301735.1_protein.faa_NZ_CP071090.1_7862@PF00015_full_PFAM.329.511--1||RS_GCF_900106535.1_protein.faa_NZ_FNOH01000006.1_92@PF00015_full_PFAM.416.593--1||RS_GCF_900109545.1_protein.faa_NZ_FOAP01000008.1_79@PF00015_full_PFAM.322.512--4||RS_GCF_900111745.1_protein.faa_NZ_FOIJ01000004.1_122@PF00015_full_PFAM.336.518--1:scovhsp_avg=68.04586466165415:scovhsp_max=90.4:scovhsp_min=50.0:scovhsp_std=12.35254550676484:scovhsp_sum=9050.100000000002:send_avg=175.42857142857142:send_max=272.0:send_min=68.0:send_std=43.41122702751711:send_sum=23332.0:sstart_avg=37.962406015037594:sstart_max=124.0:sstart_min=1.0:sstart_std=33.03749156205251:sstart_sum=5049.0])0.848:0.048835[&&NHX:Sample_counter=rhizpot1--451||rhizpot2--79||rhizpot3--421||rhiztom1--905||rhiztom2--754||rhiztom3--889:Type_counter=GTDB--2896||capture--3499:besthit_avg=79.99729563614014:besthit_max=100.0:besthit_min=39.6:besthit_std=13.49041863308698:besthit_sum=130155.6:bitscore_avg=183.15722188076214:bitscore_max=317.0:bitscore_min=44.7:bitscore_std=48.17219052653497:bitscore_sum=297996.8:capture_class_counter=c__4484-113--1||c__AC1--7||c__Acidobacteriae--21||c__Actinomycetia--74||c__Alphaproteobacteria--873||c__Aminicenantia--1||c__Anaeroferrophillalia--1||c__Anaerolineae--17||c__B15-G4--3||c__Bacilli--151||c__Bacteriovoracia--2||c__Bacteroidia--9||c__Bdellovibrionia--6||c__Bdellovibrionia_A--1||c__Blastocatellia--2||c__Bradymonadia--1||c__CSP1-3--1||c__Calditrichia--1||c__Campylobacteria--3||c__Chloroflexia--3||c__Clostridia--99||c__Coriobacteriia--5||c__Cyanobacteriia--23||c__Deferrisomatia--2||c__Dehalobacteriia--1||c__Dehalococcoidia--2||c__Deinococci--44||c__Desulfitobacteriia--2||c__Desulfobacteria--5||c__Desulfobulbia--5||c__Desulfovibrionia--23||c__Desulfuromonadia--25||c__Dethiobacteria--3||c__Dormibacteria--1||c__Elusimicrobia--1||c__Eremiobacteria--26||c__Fibrobacteria--5||c__GCA-002687715--1||c__Gammaproteobacteria--1519||c__Gemmatimonadetes--24||c__Halobacteria--79||c__Holophagae--40||c__Krumholzibacteria--1||c__Leptospirae--3||c__Leptospirillia--1||c__Limnochordia--1||c__Magnetococcia--15||c__Methanococci--1||c__Methanomicrobia--5||c__Methylomirabilia--9||c__Myxococcia--140||c__Negativicutes--14||c__Nitrospiria--4||c__Ozemobacteria--2||c__Phycisphaerae--9||c__Planctomycetia--19||c__Polyangia--13||c__QNDG01--2||c__RBG-13-61-14--1||c__RBG-16-71-46--2||c__SAR324--19||c__SM23-61--1||c__Sericytochromatia--1||c__Spirochaetia--40||c__Sumerlaeia--3||c__Synergistia--3||c__Syntrophia--2||c__Syntrophomonadia--2||c__Thermoanaerobaculia--2||c__Thermodesulfovibrionia--1||c__Thermoleophilia--4||c__Thermotogae--2||c__UBA10988--2||c__UBA1135--4||c__UBA2235--1||c__UBA2428--2||c__UBA4802--3||c__UBA4882--4||c__UBA727--4||c__UBA796--1||c__UBA9042--1||c__Vampirovibrionia--2||c__Verrucomicrobiae--35||c__Vicinamibacteria--5:capture_domain_counter=d__Archaea--85||d__Bacteria--3414:capture_family_counter=f__2-12-FULL-66-21--2||f__A4b--6||f__Acetobacteraceae--23||f__Acidaminobacteraceae--3||f__Acidihalobacteraceae--1||f__Acidobacteriaceae--5||f__Acutalibacteraceae--3||f__Aeromonadaceae--6||f__Aestuariivirgaceae--1||f__Alcanivoracaceae--1||f__Alkalispirochaetaceae--3||f__Alteromonadaceae--5||f__Aminobacteriaceae--1||f__Amphibacillaceae--1||f__Anaerohalosphaeraceae--1||f__Anaerolineaceae--7||f__Anaeromyxobacteraceae--3||f__Ancalomicrobiaceae--13||f__Aquisalimonadaceae--2||f__Azospirillaceae--27||f__B11-G9--1||f__B4-G1--1||f__BM103--1||f__BM515--1||f__Bacillaceae--3||f__Bacillaceae_G--4||f__Bacillaceae_M--1||f__Bacteriovoracaceae--2||f__Baltobacteraceae--24||f__Bdellovibrionaceae--6||f__Beijerinckiaceae--114||f__Brevibacillaceae--7||f__Bryobacteraceae--7||f__Burkholderiaceae--525||f__Butyricicoccaceae--1||f__CACIAM-22H2--1||f__CSP1-6--9||f__Calditrichaceae--1||f__Campylobacteraceae--1||f__Carnobacteriaceae--6||f__Casimicrobiaceae--5||f__Caulobacteraceae--14||f__Celerinatantimonadaceae--1||f__Cellulomonadaceae--36||f__Cellulosilyticaceae--1||f__Cellvibrionaceae--3||f__Chitinibacteraceae--3||f__Chitinimonadaceae--3||f__Chloroflexaceae--2||f__Chromatiaceae--18||f__Chromobacteriaceae--11||f__Chroococcidiopsidaceae--1||f__Clostridiaceae--5||f__Competibacteraceae--8||f__DC0425bin3--1||f__DEV007--8||f__DRMK01--1||f__DRUE01--1||f__DSM-1321--2||f__DSM-18226--1||f__DSM-21967--2||f__DSM-27016--1||f__DSM-8532--3||f__DSM-8902--1||f__DTFT01--1||f__DTGS01--1||f__DTKN01--1||f__DTKZ01--2||f__DTU010--1||f__DTU013--1||f__Deferrisomataceae--1||f__Dehalobacteriaceae--1||f__Deinococcaceae--40||f__Dermatophilaceae--2||f__Desulfatibacillaceae--1||f__Desulfobacteraceae--1||f__Desulfobulbaceae--1||f__Desulfocapsaceae--1||f__Desulfococcaceae--1||f__Desulfomicrobiaceae--6||f__Desulfosarcinaceae--1||f__Desulfovibrionaceae--17||f__Desulfurivibrionaceae--3||f__Desulfuromonadaceae--1||f__Dethiobacteraceae--3||f__Devosiaceae--54||f__Domibacillaceae--6||f__Dongiaceae--2||f__Eggerthellaceae--1||f__Elainellaceae--2||f__Elsteraceae--1||f__Enterobacteriaceae--116||f__EnvOPS12--1||f__EtOH8--1||f__Exiguobacteraceae--1||f__Fen-1088--2||f__Fen-336--2||f__Ferrovaceae--2||f__Ferrovibrionaceae--4||f__GAS474--1||f__GCA-002687715--1||f__GCA-016699305--1||f__GWC2-71-9--14||f__Ga0077523--1||f__Gallionellaceae--2||f__Gastranaerophilaceae--2||f__Gemmataceae--4||f__Gemmatimonadaceae--7||f__Geoalkalibacteraceae--1||f__Geobacteraceae--8||f__Geodermatophilaceae--5||f__Gp7-AA8--1||f__Granulosicoccaceae--1||f__HTCC2089--1||f__Halieaceae--4||f__Haloarculaceae--27||f__Haloferacaceae--15||f__Halomonadaceae--118||f__Halorhodospiraceae--2||f__Halothiobacillaceae--1||f__Helicobacteraceae--1||f__Heliobacteriaceae--1||f__Holophagaceae--40||f__Hymenobacteraceae--1||f__Hyphomonadaceae--1||f__Isosphaeraceae--1||f__J111--1||f__JAADEO01--1||f__JAAYDE01--1||f__JAAYKL01--1||f__JABMRT01--1||f__JABURT01--1||f__JACRMM01--1||f__JADFZZ01--18||f__JADJMO01--3||f__JAEINQ01--1||f__JAFAQI01--1||f__JAFGCY01--1||f__JAFGJZ01--1||f__JAFGRV01--1||f__Kiloniellaceae--2||f__Kineococcaceae--2||f__Koribacteraceae--6||f__LZORAL124-64-63--1||f__Lachnospiraceae--64||f__Lacipirellulaceae--2||f__Legionellaceae--1||f__Leptospiraceae--3||f__Leptospirillaceae--1||f__Longimicrobiaceae--3||f__MWEM01--2||f__Magnetaquicoccaceae--10||f__Magnetococcaceae--1||f__Magnetospirillaceae--33||f__Maricaulaceae--1||f__Marinilabiliaceae--1||f__Methanococcaceae--1||f__Methanoculleaceae--4||f__Methanomicrobiaceae--1||f__Methylococcaceae--1||f__Methyloligellaceae--2||f__Methylomonadaceae--27||f__Methylophilaceae--1||f__Methylopilaceae--2||f__Microcoleaceae--4||f__Micromonosporaceae--22||f__Myxococcaceae--137||f__NBRC-103111--23||f__Nannocystaceae--3||f__Natrialbaceae--35||f__Natronoarchaeaceae--1||f__Natronospirillaceae--3||f__Neiellaceae--2||f__Nevskiaceae--3||f__Nitrincolaceae--1||f__Nitrosomonadaceae--62||f__Nitrospiraceae--3||f__Nocardioidaceae--4||f__Nostocaceae--2||f__Oceanibaculaceae--1||f__Oleiphilaceae--6||f__Opitutaceae--15||f__Oscillatoriaceae--1||f__Oscillospiraceae--10||f__Ozemobacteraceae--2||f__PWYM01--1||f__PXBQ01--1||f__Paenibacillaceae--92||f__Palsa-1400--1||f__Parvibaculaceae--1||f__Phormidesmiaceae--5||f__Planctomycetaceae--5||f__Planococcaceae--2||f__Pleomorphomonadaceae--2||f__Polyangiaceae--3||f__Prochlorotrichaceae--5||f__Propionisporaceae--1||f__Pseudomonadaceae--345||f__Pseudonocardiaceae--1||f__Pseudopelobacteraceae--1||f__Quadrisphaeraceae--1||f__RBG-16-58-11--1||f__RBG-16-64-13--1||f__RPPD01--2||f__Rhizobiaceae--146||f__Rhodanobacteraceae--27||f__Rhodobacteraceae--100||f__Rhodocyclaceae--73||f__Rhodospirillaceae--8||f__Ruminococcaceae--3||f__S140-43--1||f__S144-34--42||f__SCRA01--2||f__SCUR01--1||f__SG8-39--3||f__SG8-41--1||f__SHVZ01--1||f__SIAN01--3||f__SKWO01--2||f__SLAA01--5||f__SLND01--1||f__SM1A02--2||f__SM23-30--1||f__SM23-61--1||f__SMXQ01--2||f__SV1-B22--2||f__SXON01--1||f__SXTU01--3||f__SZUA-252--2||f__SZUA-8--1||f__Salinarchaeaceae--1||f__Sandaracinaceae--1||f__SbA1--1||f__Sedimenticolaceae--7||f__Selenomonadaceae--12||f__Shewanellaceae--1||f__Smithellaceae--1||f__Solirubrobacteraceae--2||f__SpSt-165--1||f__SpSt-225--1||f__Sphingomonadaceae--180||f__Spirochaetaceae_B--1||f__Spirulinaceae--2||f__Stappiaceae--6||f__Steroidobacteraceae--4||f__Succinivibrionaceae--1||f__Sulfurimonadaceae--1||f__Syntrophobotulaceae--1||f__Syntrophomonadaceae--2||f__Syntrophotaleaceae--8||f__TH1-2--1||f__Tepidamorphaceae--4||f__Tepidiformaceae--2||f__Terasakiellaceae--2||f__Termitinemataceae--3||f__Thalassospiraceae--1||f__Thermaceae--4||f__Thermoguttaceae--1||f__Thermosynechococcaceae--1||f__Thioalkalivibrionaceae--6||f__Thiobacillaceae--16||f__Thiohalomonadaceae--4||f__Thiomicrospiraceae--1||f__Tistrellaceae--11||f__Treponemataceae--12||f__Tumebacillaceae--2||f__UBA1018--1||f__UBA10450--1||f__UBA10575--3||f__UBA10988--2||f__UBA11236--1||f__UBA11358--1||f__UBA12059--8||f__UBA12508--1||f__UBA1268--6||f__UBA1321--1||f__UBA1444--1||f__UBA1532--1||f__UBA1924--5||f__UBA2197--1||f__UBA2210--1||f__UBA2241--1||f__UBA2255--6||f__UBA2279--3||f__UBA2294--2||f__UBA2386--4||f__UBA2428--2||f__UBA2999--1||f__UBA3065--1||f__UBA3086--1||f__UBA4765--1||f__UBA5070--4||f__UBA5368--1||f__UBA5550--1||f__UBA5680--1||f__UBA5704--1||f__UBA6013--5||f__UBA6663--1||f__UBA6898--1||f__UBA7541--2||f__UBA7656--2||f__UBA8260--1||f__UBA8346--1||f__UBA8349--3||f__UBA8363--3||f__UBA9042--1||f__UBA929--1||f__UBA9464--2||f__UBA9959--1||f__UBA998--35||f__UXAT02--1||f__Usitatibacteraceae--1||f__VGJW01--1||f__VGSZ01--4||f__VadinHA17--1||f__Vallitaleaceae--1||f__Verruco-01--1||f__Vibrionaceae--13||f__W3P20-009--1||f__WQUN01--1||f__WRAX01--1||f__WYBJ01--10||f__Wenzhouxiangellaceae--1||f__XYD2-FULL-50-16--1||f__Xanthobacteraceae--73||f__Xanthomonadaceae--4:capture_genus_counter=g__14-2--7||g__1XD42-69--1||g__2-12-FULL-64-23--1||g__2-12-FULL-65-11--1||g__20CM-2-65-7--4||g__28-YEA-48--3||g__40CM-4-69-5--8||g__70-18--1||g__AG41--5||g__AR12--1||g__Accumulibacter--2||g__Acetatifactor--4||g__Acetobacter--3||g__Achromobacter--31||g__Acidaminobacter--2||g__Acidihalobacter--1||g__Acidobacterium--1||g__Acidoferrum--2||g__Acidovorax--4||g__Acidovorax_A--3||g__Actinokineospora--1||g__Actinoplanes--15||g__Aeromicrobium--1||g__Aeromonas--4||g__Aestuariivirga--1||g__Agarivorans--1||g__Agathobacter--1||g__Agrobacterium--14||g__Alcanivorax--1||g__Alkalispirochaeta--3||g__Allochromatium--2||g__Allorhizobium--14||g__Alpha-05--1||g__Alteraurantiacibacter--2||g__Alteromonas--1||g__Aminidesulfovibrio--1||g__Aminivibrio--1||g__Anaerosporobacter--4||g__Andreprevotia--1||g__Aphodovivens--1||g__Aquabacterium--10||g__Aquabacterium_A--9||g__Aquilonibacter--1||g__Aquisalimonas--1||g__Aquitalea--3||g__Archangium--22||g__Archangium_A--2||g__Arctic95D-9--8||g__Aromatoleum--3||g__Arsukibacterium--1||g__Aureimonas--7||g__Aureimonas_A--1||g__Avisuccinivibrio--1||g__Azoarcus_E--1||g__Azohydromonas--1||g__Azonexus--26||g__Azospira_A--2||g__Azospirillum--9||g__B11-G9--1||g__B1Sed10-166--5||g__BAIKAL-G1-2R--1||g__BM506--1||g__BM515--1||g__BM707--2||g__BOG-234--1||g__BOG-931--11||g__BOG-935--1||g__BOG-994--1||g__Bacillus--3||g__Bacillus_A--3||g__Bacillus_BB--1||g__Bacillus_O--5||g__Bdellovibrio--4||g__Blastococcus--1||g__Blastomonas--9||g__Bog-752--1||g__Bordetella--1||g__Bordetella_A--1||g__Bordetella_B--3||g__Bordetella_C--36||g__Bosea--50||g__Botrimarina--2||g__Bradyrhizobium--37||g__Brenneria--2||g__Brevibacillus--4||g__Brevibacillus_B--3||g__Burkholderia--25||g__Buttiauxella--3||g__Butyrivibrio--1||g__CADEFT01--1||g__CAG-115--1||g__CAG-196--2||g__CAG-303--4||g__CAIKVZ01--1||g__CAILRJ01--4||g__CAIMOR01--1||g__CAINDO01--1||g__CAINDZ01--1||g__CAIQQQ01--1||g__CAITLX01--1||g__CAITWF01--1||g__CAIUEN01--1||g__CAIVHB01--2||g__CAIWAH01--1||g__CAIWHR01--4||g__CAIYYW01--1||g__CAIZDL01--2||g__CAIZPE01--1||g__CAJANL01--1||g__CAU-1492--1||g__CAU-1522--1||g__CFX2--5||g__CHH4-2--2||g__COE1--9||g__Caballeronia--20||g__Caenispirillum--1||g__Caldithrix--1||g__Campylobacter_D--1||g__Capillibacterium--3||g__Caproicibacter--3||g__Casimicrobium--1||g__Catenuloplanes--2||g__Caulobacter--13||g__Celeribacter--1||g__Cellulomonas--30||g__Cellvibrio--3||g__Centipeda--3||g__Ch10--7||g__Chersky-265--1||g__Chimaeribacter--1||g__Chitinibacter--1||g__Chitinimonas--2||g__Chloroflexus--1||g__Chromatium--16||g__Chromobacterium--4||g__Chromohalobacter--43||g__Chroogloeocystis--1||g__Citrobacter--1||g__Clostridium--1||g__Cohnella--30||g__Collimonas--1||g__Comamonas--9||g__Contendobacter--6||g__Corallincola--1||g__Corallococcus--43||g__Croceibacterium--4||g__Cronobacter--6||g__Cupriavidus--9||g__Curvibacter--1||g__Cystobacter--4||g__Cytobacillus--1||g__DC0425bin3--1||g__DRJH01--1||g__DRMK01--1||g__DSAR01--1||g__DSCM01--1||g__DSQQ01--1||g__DTGS01--1||g__DTKN01--1||g__DTKY01--1||g__DTKZ01--2||g__DTU013--1||g__DTU059--2||g__DTU069--1||g__Dactylosporangium--1||g__Deefgea--1||g__Deferrisoma--1||g__Deinococcus--40||g__Denitromonas--2||g__Derxia--1||g__Desulfatibacillum--1||g__Desulfobacula--1||g__Desulfobulbus--1||g__Desulfohalovibrio--1||g__Desulfolutivibrio--1||g__Desulfomicrobium--3||g__Desulfoprunum--1||g__Desulfosarcina--1||g__Desulfovibrio--3||g__Desulfuromonas--1||g__Devosia--50||g__Devosia_A--1||g__Didemnitutus--3||g__Domibacillus--1||g__Dongia--2||g__Duganella--16||g__Dyella--2||g__Dyella_B--1||g__Dysosmobacter--2||g__ER46--8||g__ETT8--1||g__Ectobacillus--1||g__Elarobacter--23||g__Elstera--1||g__Ensifer--4||g__Ensifer_A--1||g__Enterenecus--1||g__Enterobacter--2||g__Enterobacter_B--1||g__Enterobacter_D--1||g__Enterovibrio--1||g__Enterovirga--1||g__Epibacterium--4||g__Epulopiscium_C--1||g__Erwinia--8||g__Erythrobacter--16||g__Eubacterium_J--1||g__Evtepia--1||g__Ewingella--2||g__Exiguobacterium_A--1||g__F1-20-MAGs016--1||g__FKL33--1||g__FW300-bin19--1||g__Fen-1137--2||g__Ferrovibrio--2||g__Fluviibacterium--1||g__Formimonas--1||g__Frateuria_A--1||g__Fundidesulfovibrio--1||g__Fusibacter--1||g__GAS474--1||g__GCA-016699305--1||g__GCA-2687715--1||g__GCA-2702065--1||g__GCA-2753565--1||g__GJ-E10--1||g__GWB1-55-8--1||g__Ga0074137--1||g__Ga0077526--1||g__Ga0077550--3||g__Ga0077553--4||g__Gallionella--1||g__Gemmata--3||g__Gemmobacter_B--3||g__Geoalkalibacter_A--1||g__Geobacter--2||g__Geodermatophilus--4||g__Geomonas--4||g__Geotalea--2||g__Geothrix--25||g__Giesbergeria--14||g__Gluconacetobacter--9||g__Gorillibacterium--2||g__Gracilibacter--1||g__Granulosicoccus--1||g__Guyparkeria--1||g__HCHbin5--1||g__Hahella--1||g__Halapricum--5||g__Haliea--1||g__Halobaculum--5||g__Halobellus--1||g__Haloferax--1||g__Halogeometricum--1||g__Halomicroarcula--1||g__Halomicrobium--16||g__Halomonas--58||g__Halomonas_A--2||g__Halomonas_B--1||g__Halomonas_C--2||g__Halomonas_F--1||g__Halonotius--1||g__Halopiger--1||g__Halorhodospira--2||g__Halorientalis--1||g__Halorubrum--6||g__Haloterrigena--5||g__Halovivax--3||g__Helicobacter_F--1||g__Heliomicrobium--1||g__Herbaspirillum--10||g__Hoeflea--6||g__Holophaga--13||g__Humidesulfovibrio--2||g__Humitalea--1||g__Hyalangium--34||g__Hydrogenispora--1||g__Hydrogenophaga--4||g__Hymenobacter--1||g__Ideonella--3||g__Inhella--2||g__Insolitispirillum--4||g__JAABTD01--1||g__JAANAU01--9||g__JAAUQQ01--5||g__JAAUTN01--1||g__JAAUTY01--2||g__JAAYMS01--1||g__JAAYSO01--3||g__JAAYXG01--1||g__JABBTK01--1||g__JABFSM01--1||g__JABMPG01--3||g__JABURT01--1||g__JABWBB01--4||g__JABWBC01--1||g__JACDHQ01--5||g__JACMME01--1||g__JACMQX01--1||g__JACOUT01--4||g__JACPAP01--1||g__JACPDI01--2||g__JACPZP01--1||g__JACQTO01--1||g__JACQZU01--1||g__JACRCG01--1||g__JACRMM01--1||g__JACTMI01--1||g__JADFYG01--1||g__JADFZZ01--18||g__JADGAN01--1||g__JADGNW01--1||g__JADIIM01--1||g__JADJCH01--2||g__JADJMO01--3||g__JADKCZ01--2||g__JAEINQ01--1||g__JAEUIT01--1||g__JAEUJP01--3||g__JAEUJQ01--3||g__JAEULV01--1||g__JAFAKZ01--1||g__JAFAME01--4||g__JAFAMW01--1||g__JAFAQI01--1||g__JAFAYN01--3||g__JAFEAR01--2||g__JAFGAX01--1||g__JAFGCY01--1||g__JAFGEX01--1||g__JAFGGE01--1||g__JAFGHE01--1||g__JAFGJK01--1||g__JAFGKU01--1||g__JAFGRU01--1||g__JAFGRW01--1||g__JAFGSN01--2||g__JAFGXQ01--1||g__JAFKFH01--1||g__JAHJQZ01--2||g__Jannaschia--4||g__Janthinobacterium--3||g__Jiella--1||g__KK5--3||g__KZCA124--1||g__Kamptonema--1||g__Kiloniella--1||g__Kineococcus--2||g__Kineothrix--13||g__Kinneretia--5||g__Komagataeibacter--1||g__Kosakonia--8||g__Kushneria--9||g__LD21--1||g__LX47W--1||g__Lachnoclostridium_B--1||g__Lachnospira--1||g__Lacimicrobium--1||g__Lacticigenium--1||g__Lawsonibacter--1||g__Leclercia--5||g__Legionella--1||g__Lelliottia--1||g__Leptospira--3||g__Leptothoe--1||g__Lichenicoccus--1||g__Limnobacter--5||g__Luteibacter--1||g__Lutibaculum--1||g__Lysobacter--1||g__MEC069--1||g__MONJU--3||g__MWDT01--2||g__MWEM01--2||g__Magnetococcus--1||g__Magnetospirillum--9||g__Manganitrophus--1||g__Marinilactibacillus--5||g__Marinobacter--5||g__Marinobacterium--1||g__Marinospirillum--1||g__Massilia--18||g__Megalodesulfovibrio--1||g__Meiothermus--4||g__Melittangium--1||g__Methanococcus--1||g__Methanoculleus--4||g__Methanomicrobium--1||g__Methylobacter--1||g__Methylobacter_A--6||g__Methylobacterium--41||g__Methylocaldum--1||g__Methyloligella--2||g__Methylomarinum--1||g__Methylomonas--3||g__Methylophilus--1||g__Methylopila--2||g__Methylosinus--8||g__Methylovulum--15||g__Microcoleus--3||g__Microvirga--2||g__Mitsuaria--6||g__Mixta--2||g__Mobilicoccus--2||g__Mobilitalea--1||g__Morganella--3||g__Mycoplana--11||g__Myxococcus--23||g__NK4A136--2||g__Natrarchaeobaculum--2||g__Natrarchaeobius--4||g__Natrialba--6||g__Natrinema--5||g__Natronoarchaeum--1||g__Natronolimnobius--3||g__Natronomonas--2||g__Natronorubrum--4||g__Neorhizobium--8||g__Nevskia--2||g__Nitrosomonas--3||g__Nitrosospira--59||g__Nitrospira_A--2||g__Nitrospirillum--3||g__Niveispirillum--3||g__Nocardioides--3||g__Nodosilinea--4||g__Noviherbaspirillum--13||g__Novispirillum--2||g__Novosphingobium--8||g__Novosphingopyxis--15||g__O-77--1||g__OAE585--1||g__OLB14--1||g__Oceanibaculum--1||g__Oceanicaulis--1||g__Oceanicoccus--2||g__Oceanisphaera--1||g__Oceanispirochaeta--1||g__Oceanobacillus--1||g__Oceanospirillum--1||g__Oleiagrimonas--1||g__Ozemobacter--1||g__PALSA-1004--1||g__PALSA-1316--1||g__PFJX01--4||g__PMG-095--1||g__PWYM01--1||g__PXBQ01--1||g__Paenibacillus--8||g__Paenibacillus_A--3||g__Paenibacillus_AA--3||g__Paenibacillus_AB--2||g__Paenibacillus_D--1||g__Paenibacillus_E--1||g__Paenibacillus_F--7||g__Paenibacillus_G--3||g__Paenibacillus_J--2||g__Paenibacillus_O--1||g__Paenibacillus_V--2||g__Paenibacillus_Z--12||g__Palsa-1233--3||g__Palsa-1315--1||g__Palsa-343--1||g__Paludibacterium--3||g__Pandoraea--7||g__Pantoea--10||g__Paraburkholderia--49||g__Parahaliea--3||g__Pararheinheimera--1||g__Pararhizobium--8||g__Parasulfuritortus--1||g__Patulibacter--2||g__Paucibacter_A--1||g__Paucimonas--1||g__Pectobacterium--38||g__Pelagerythrobacter--1||g__Pelagibacterium--1||g__Pelagimonas--1||g__Pelethomonas--3||g__Pelomonas--44||g__Peribacillus--2||g__Phaeospirillum--23||g__Photobacterium--1||g__Phytobacter--7||g__Pigmentiphaga--1||g__Pinisolibacter--11||g__Piscinibacter--1||g__Planktothricoides--1||g__Planosporangium--2||g__Pleomorphomonas--2||g__Polaromonas--1||g__Povalibacter--1||g__Propionispora--1||g__Propionivibrio--3||g__Proteiniclasticum--4||g__Providencia--11||g__Pseudaminobacter--1||g__Pseudescherichia--1||g__Pseudoalteromonas--1||g__Pseudobdellovibrio--1||g__Pseudobutyricicoccus--1||g__Pseudoduganella--12||g__Pseudolabrys--5||g__Pseudomonas--7||g__Pseudomonas_A--2||g__Pseudomonas_B--5||g__Pseudomonas_D--3||g__Pseudomonas_E--283||g__Pseudomonas_F--2||g__Pseudomonas_K--5||g__Pseudomonas_M--26||g__Pseudomonas_N--2||g__Pseudomonas_O--9||g__Pseudomonas_P--1||g__Pseudooceanicola--1||g__Pseudorhizobium--16||g__Pseudoxanthomonas--1||g__Pseudoxanthomonas_A--1||g__Pusillimonas--1||g__QH-10-67-22--1||g__QHVT01--1||g__QWPN01--4||g__QWPT01--1||g__Qipengyuania--3||g__Quadrisphaera--1||g__Quinella--2||g__R196--1||g__R267--1||g__RBG-16-58-11--1||g__RBG-16-64-13--1||g__REEB01--1||g__RGIG4057--2||g__RGIG4733--1||g__RGIG4930--1||g__RGIG665--1||g__RGIG8773--2||g__RPPD01--2||g__RUG12372--1||g__RXIV01--2||g__Rahnella--1||g__Ralstonia--2||g__Ramlibacter--1||g__Reinekea--1||g__Rhizobacter--11||g__Rhizobium--44||g__Rhizobium_A--5||g__Rhodanobacter--20||g__Rhodobacter--2||g__Rhodoblastus--5||g__Rhodocyclus--1||g__Rhodoferax--29||g__Rhodopila--1||g__Rhodoplanes--3||g__Rhodopseudomonas--9||g__Rhodovastum--1||g__Roseibium--2||g__Roseinatronobacter--69||g__Roseobacter--2||g__Roseococcus--1||g__Roseomonas_A--1||g__Roseomonas_B--1||g__Rubrivivax--9||g__Rudaea--1||g__Rugamonas--2||g__Rugosimonospora--1||g__Ruminiclostridium--1||g__S140-43--1||g__S144-34--42||g__SCGC-AG-212-J23--1||g__SCRA01--2||g__SCUD01--1||g__SG-bin9--3||g__SHVZ01--1||g__SIAN01--3||g__SKWO01--2||g__SLPV01--1||g__SLSJ01--1||g__SM23-61--1||g__SMXQ01--2||g__SSA4--1||g__STGJ01--1||g__SURF-16--1||g__SV1-B22--2||g__SW-9-67-25--1||g__SXON01--1||g__SXPC01--5||g__SXPK01--2||g__SXRM01--1||g__SXTU01--3||g__SXXZ01--1||g__SYSU-D60015--1||g__SZAS-18--1||g__SZUA-370--3||g__SZUA-611--2||g__SZUA-8--1||g__Saccharibacillus--35||g__Saccharicrinis--1||g__Saccharospirillum--2||g__Sagittula--1||g__Salaquimonas--1||g__Salinadaptatus--1||g__Salinarchaeum--1||g__Salinivibrio--2||g__Salipiger--4||g__Sandaracinus--1||g__Sanguibacter--6||g__Sedimenticola--3||g__Selenomonas--4||g__Selenomonas_A--1||g__Selenomonas_C--1||g__Shewanella--1||g__Shinella--1||g__Siccibacter--1||g__Siculibacillus--1||g__Sideroxydans--1||g__Sinorhizobium--1||g__Skermanella--10||g__Solibacillus--1||g__Solidesulfovibrio--2||g__Solimicrobium--2||g__Sorangium--1||g__SpSt-165--1||g__SpSt-225--1||g__SpSt-583--1||g__Sphaerotilus--2||g__Sphingobium--20||g__Sphingomicrobium--5||g__Sphingomonas--67||g__Sphingomonas_B--7||g__Sphingomonas_E--1||g__Sphingomonas_H--1||g__Sphingomonas_I--2||g__Sphingomonas_N--1||g__Sphingopyxis--4||g__Sphingorhabdus_B--4||g__Spirilliplanes--1||g__Spiro-10--3||g__Spirochaeta_B--1||g__Stagnimonas--1||g__Stappia--4||g__Stenotrophomonas--1||g__Steroidobacter_A--1||g__Stigmatella--2||g__Sulfotelmatobacter--1||g__Sulfuricurvum--1||g__Sulfuritalea--1||g__Sulfurivermis--4||g__Symbiopectobacterium--1||g__Synechococcus_A--1||g__Syntrophocurvum--1||g__Syntrophotalea--1||g__Syntrophotalea_A--7||g__TOLSYN--6||g__Tardiphaga--5||g__Tautonia--1||g__Tepidamorphus--3||g__Tepidicaulis--1||g__Tepidiforma--2||g__Terasakiella--2||g__Terracidiphilus--3||g__Thalassobius--2||g__Thalassospira--1||g__Thauera--25||g__Thioalkalivibrio--6||g__Thiobacillus--11||g__Thiomicrospira--1||g__Thiomonas--2||g__Tistrella--11||g__Treponema_C--6||g__Treponema_D--3||g__Treponema_G--3||g__Trichormus--2||g__Trinickia--56||g__Tsuneonella--1||g__Tumebacillus--2||g__UBA10906--1||g__UBA10988--2||g__UBA11358--1||g__UBA11386--1||g__UBA12059--1||g__UBA12183--3||g__UBA12508--1||g__UBA1321--1||g__UBA1351--1||g__UBA1444--1||g__UBA1934--1||g__UBA1936--2||g__UBA2197--1||g__UBA2210--1||g__UBA2250--1||g__UBA2255--6||g__UBA2386--2||g__UBA2658--1||g__UBA3065--1||g__UBA3086--1||g__UBA3282--1||g__UBA4572--1||g__UBA4720--1||g__UBA4763--1||g__UBA4765--1||g__UBA4844--1||g__UBA5070--4||g__UBA5123--1||g__UBA5200--4||g__UBA5202--1||g__UBA6013--5||g__UBA6814--5||g__UBA7656--1||g__UBA7672--1||g__UBA7803--1||g__UBA7930--2||g__UBA8260--1||g__UBA8363--2||g__UBA8904--1||g__UBA9959--1||g__UBA998--35||g__Undibacterium--2||g__Ureibacillus--1||g__Usitatibacter--1||g__VAUL01--1||g__VGEI01--1||g__VGJY01--1||g__VKM-B-2647--1||g__VSOB01--3||g__VTOM01--1||g__Variovorax--3||g__Ventrimonas--2||g__Verruco-01--1||g__Verticiella--1||g__Vibrio--9||g__Viridilinea--1||g__W3P20-009--1||g__WHTV01--1||g__WQRX01--1||g__WQZF01--1||g__WRAX01--1||g__WRHW01--1||g__WRMG01--1||g__WRMH01--1||g__WRNU01--2||g__WS-7--2||g__WYBJ01--10||g__Weimeria--2||g__Wenzhouxiangella--1||g__XMGL2--7||g__XYD2-FULL-50-16--1||g__Xylophilus--2||g__YD12-FULL-39-22--1||g__Zhizhongheella--2||g__Zobellella--1||g__Zoogloea--2:capture_order_counter=o__4484-113--1||o__4572-78--1||o__AC1--7||o__Acetivibrionales--5||o__Acetobacterales--23||o__Acidobacteriales--12||o__Acidoferrales--2||o__Actinomycetales--41||o__Aggregatilineales--6||o__Aminicenantales--1||o__Anaeroferrophillales--1||o__Anaerolineales--9||o__Arenicellales--1||o__Azospirillales--27||o__B11-G9--1||o__B15-G4--3||o__B4-G1--1||o__Bacillales--7||o__Bacillales_A--2||o__Bacillales_B--9||o__Bacillales_D--1||o__Bacillales_F--1||o__Bacteriovoracales--2||o__Bacteroidales--8||o__Baltobacterales--26||o__Bdellovibrionales--6||o__Brevibacillales--7||o__Bryobacterales--7||o__Burkholderiales--721||o__CACIAM-22H2--1||o__CSP1-3--1||o__Calditrichales--1||o__Campylobacterales--3||o__Caulobacterales--17||o__Chloroflexales--2||o__Chromatiales--25||o__Chthoniobacterales--1||o__Clostridiales--5||o__Competibacterales--8||o__Coriobacteriales--1||o__Cyanobacteriales--10||o__Cytophagales--1||o__DRMK01--1||o__DSM-27196--10||o__DTKN01--1||o__DTU010--1||o__Deferrisomatales--2||o__Dehalobacteriales--1||o__Deinococcales--44||o__Desulfitobacteriales--1||o__Desulfobacterales--5||o__Desulfobulbales--5||o__Desulfovibrionales--23||o__Desulfuromonadales--16||o__Dethiobacterales--3||o__Dongiales--2||o__Ectothiorhodospirales--7||o__Elainellales--2||o__Elsterales--1||o__Elusimicrobiales--1||o__Enterobacterales--145||o__Exiguobacterales--1||o__Fen-336--2||o__Ferrovibrionales--4||o__GCA-002687715--1||o__GCA-016699305--1||o__Gastranaerophilales--2||o__Gemmatales--4||o__Gemmatimonadales--21||o__Geobacterales--9||o__Gp7-AA8--1||o__Granulosicoccales--1||o__Halobacteriales--79||o__Halothiobacillales--1||o__Heliobacteriales--1||o__Holophagales--40||o__Isosphaerales--1||o__JAAYKL01--1||o__JABURT01--1||o__Kiloniellales--2||o__LZORAL124-64-63--1||o__Lachnospirales--68||o__Lactobacillales--6||o__Legionellales--1||o__Leptospirales--3||o__Leptospirillales--1||o__Longimicrobiales--3||o__MWEM01--2||o__Magnetococcales--15||o__Methanococcales--1||o__Methanomicrobiales--5||o__Methylacidiphilales--2||o__Methylococcales--28||o__Mycobacteriales--29||o__Myxococcales--140||o__Nannocystales--3||o__Nevskiales--3||o__Nitrococcales--4||o__Nitrospirales--3||o__OPB41--4||o__Oceanibaculales--1||o__Opitutales--17||o__Oscillospirales--18||o__Ozemobacterales--2||o__PCC-9006--5||o__PWYM01--1||o__Paenibacillales--115||o__Palsa-1104_A--2||o__Parvibaculales--1||o__Pedosphaerales--7||o__Peptostreptococcales--3||o__Phormidesmiales--5||o__Phycisphaerales--7||o__Pirellulales--9||o__Planctomycetales--5||o__Polyangiales--7||o__Propionibacteriales--4||o__Propionisporales--1||o__Pseudomonadales--484||o__QNDG01--2||o__RBG-13-61-14--1||o__RBG-16-64-13--1||o__Rhizobiales--419||o__Rhodobacterales--100||o__Rhodospirillales--45||o__Rickettsiales--35||o__Rokubacteriales--9||o__S140-43--1||o__S144-34--42||o__S15B-MN24--1||o__SAR324--18||o__SBBL01--1||o__SHVZ01--1||o__SKWO01--2||o__SLND01--1||o__SM23-61--1||o__SMXQ01--2||o__SZUA-252--2||o__SZUA-6--3||o__Sedimentisphaerales--2||o__Selenomonadales--12||o__Solirubrobacterales--2||o__SpSt-225--1||o__Sphingomonadales--180||o__Spirochaetales_A--2||o__Spirochaetales_E--1||o__Steroidobacterales--4||o__Synergistales--3||o__Syntrophales--2||o__Syntrophomonadales--2||o__Tepidiformales--2||o__Thermodesulfovibrionales--1||o__Thermosynechococcales--1||o__Thiohalomonadales--4||o__Thiomicrospirales--1||o__Tistrellales--11||o__Treponematales--23||o__Tumebacillales--2||o__UBA1018--1||o__UBA10575--3||o__UBA10988--2||o__UBA11236--1||o__UBA1444--1||o__UBA2241--1||o__UBA2386--4||o__UBA2428--2||o__UBA4802--3||o__UBA5070--4||o__UBA5704--1||o__UBA727--4||o__UBA7656--2||o__UBA796--1||o__UBA7976--1||o__UBA8260--1||o__UBA8346--1||o__UBA8349--3||o__UBA9042--1||o__Verrucomicrobiales--8||o__Vicinamibacterales--3||o__XYD2-FULL-50-16--1||o__Xanthomonadales--32:capture_phylum_counter=p__4484-113--1||p__Acidobacteriota--71||p__Actinobacteriota--83||p__Armatimonadota--2||p__Bacteroidota--9||p__Bdellovibrionota--11||p__CSP1-3--1||p__Calditrichota--1||p__Campylobacterota--3||p__Chloroflexota--23||p__Cyanobacteria--26||p__Deinococcota--44||p__Desulfobacterota--38||p__Desulfobacterota_C--3||p__Desulfobacterota_I--23||p__Dormibacterota--1||p__Edwardsbacteria--7||p__Eisenbacteria--2||p__Elusimicrobiota--1||p__Eremiobacterota--26||p__Fibrobacterota--5||p__Firmicutes--151||p__Firmicutes_A--99||p__Firmicutes_B--5||p__Firmicutes_C--14||p__Firmicutes_D--3||p__Firmicutes_G--5||p__Gemmatimonadota--24||p__Halobacteriota--84||p__Krumholzibacteriota--1||p__Methanobacteriota_A--1||p__Methylomirabilota--9||p__Myxococcota--159||p__Myxococcota_A--1||p__Nitrospirota--5||p__Nitrospirota_A--1||p__Planctomycetota--36||p__Proteobacteria--2407||p__QNDG01--2||p__RBG-13-61-14--1||p__Riflebacteria--2||p__SAR324--19||p__Spirochaetota--46||p__Sumerlaeota--3||p__Synergistota--3||p__Thermotogota--2||p__Verrucomicrobiota--35:capture_species_counter=s__14-2 sp000403255--1||s__14-2 sp012519695--1||s__14-2 sp910576385--1||s__14-2 sp910583835--3||s__14-2 sp910587895--1||s__1XD42-69 sp003612565--1||s__2-12-FULL-64-23 sp014860355--1||s__2-12-FULL-65-11 sp001767495--1||s__20CM-2-65-7 sp003221985--4||s__28-YEA-48 sp903889985--3||s__40CM-4-69-5 sp001917535--8||s__70-18 sp001899585--1||s__AG41 sp003220855--4||s__AG41 sp003222155--1||s__AR12 sp003220475--1||s__Accumulibacter phosphatis_B--1||s__Accumulibacter sp016714935--1||s__Acetatifactor sp910578215--2||s__Acetatifactor sp910580225--1||s__Acetatifactor sp910586485--1||s__Acetobacter malorum--2||s__Acetobacter sp008365315--1||s__Achromobacter deleyi_A--1||s__Achromobacter denitrificans--3||s__Achromobacter insuavis_A--1||s__Achromobacter kerstersii--1||s__Achromobacter pestifer_A--2||s__Achromobacter piechaudii--1||s__Achromobacter pulmonis_A--9||s__Achromobacter sp001270295--1||s__Achromobacter sp003454835--5||s__Achromobacter sp012928505--1||s__Achromobacter sp014170305--1||s__Achromobacter sp014170335--1||s__Achromobacter sp900156745--3||s__Achromobacter spanius_B--1||s__Acidaminobacter hydrogenoformans--2||s__Acidihalobacter prosperus--1||s__Acidobacterium capsulatum_A--1||s__Acidoferrum sp003223255--2||s__Acidovorax soli_A--1||s__Acidovorax sp003053545--1||s__Acidovorax sp006715665--1||s__Acidovorax sp019219095--1||s__Acidovorax_A cattleyae--1||s__Acidovorax_A konjaci--2||s__Actinokineospora terrae--1||s__Actinoplanes caeruleus--1||s__Actinoplanes cyaneus--3||s__Actinoplanes ferrugineus_A--3||s__Actinoplanes italicus--1||s__Actinoplanes liguriensis--2||s__Actinoplanes lutulentus--1||s__Actinoplanes sp016834655--4||s__Aeromicrobium massiliense--1||s__Aeromonas hydrophila--2||s__Aeromonas schubertii--1||s__Aeromonas simiae--1||s__Aestuariivirga sp014380505--1||s__Agarivorans gilvus--1||s__Agathobacter faecis--1||s__Agrobacterium bohemicum--2||s__Agrobacterium fabrum_A--1||s__Agrobacterium larrymoorei--1||s__Agrobacterium oryzihabitans--1||s__Agrobacterium rhizogenes_A--1||s__Agrobacterium rubi--2||s__Agrobacterium sp900472925--6||s__Alcanivorax marinus_B--1||s__Alkalispirochaeta sp007695175--3||s__Allochromatium humboldtianum--1||s__Allochromatium warmingii--1||s__Allorhizobium glycinendophyticum--3||s__Allorhizobium ipomoeae--3||s__Allorhizobium sp002855515--1||s__Allorhizobium sp012927355--2||s__Allorhizobium sp900466945--1||s__Allorhizobium taibaishanense--1||s__Allorhizobium thiooxidans--1||s__Allorhizobium undicola--1||s__Allorhizobium vitis_F--1||s__Alpha-05 sp003250275--1||s__Alteraurantiacibacter aquimixticola--2||s__Alteromonas mangrovi--1||s__Aminidesulfovibrio sp002382645--1||s__Aminivibrio sp009929115--1||s__Anaerosporobacter sp012070565--4||s__Andreprevotia chitinilytica--1||s__Aphodovivens avicola--1||s__Aquabacterium excrementipullorum--1||s__Aquabacterium fontiphilum--2||s__Aquabacterium sp004297345--1||s__Aquabacterium sp004322345--2||s__Aquabacterium sp016000265--1||s__Aquabacterium sp016195855--1||s__Aquabacterium sp903871865--2||s__Aquabacterium_A sp000244995--6||s__Aquabacterium_A sp013360485--3||s__Aquilonibacter sp019232905--1||s__Aquisalimonas sp012044895--1||s__Aquitalea sp003693445--2||s__Aquitalea sp019232735--1||s__Archangium gephyra--18||s__Archangium violaceum--2||s__Archangium violaceum_A--1||s__Archangium violaceum_B--1||s__Archangium_A sp016792935--1||s__Archangium_A sp903905455--1||s__Arctic95D-9 sp002396885--8||s__Aromatoleum petrolei--2||s__Aromatoleum toluvorans--1||s__Arsukibacterium sp019100565--1||s__Aureimonas sp001423245--5||s__Aureimonas sp001442755--1||s__Aureimonas sp001463765--1||s__Aureimonas_A psammosilene--1||s__Avisuccinivibrio pullicola--1||s__Azoarcus_E halotolerans--1||s__Azohydromonas aeria--1||s__Azonexus fungiphilus--1||s__Azonexus hydrophilus--1||s__Azonexus sp002425245--13||s__Azonexus sp002470165--2||s__Azonexus sp003441615--1||s__Azonexus sp003583745--1||s__Azonexus sp012275485--1||s__Azonexus sp016791065--1||s__Azonexus sp018262195--1||s__Azonexus sp018780195--3||s__Azonexus sp900549295--1||s__Azospira_A restricta--1||s__Azospira_A sp016183655--1||s__Azospirillum griseum--2||s__Azospirillum humicireducens--1||s__Azospirillum oleiclasticum--2||s__Azospirillum oryzae_A--2||s__Azospirillum sp003116015--1||s__Azospirillum sp017356015--1||s__B11-G9 sp003641695--1||s__B1Sed10-166 sp007126415--5||s__BAIKAL-G1-2R sp903877395--1||s__BM506 sp002868945--1||s__BM515 sp002869635--1||s__BM707 sp002869615--2||s__BOG-234 sp903925015--1||s__BOG-931 sp003164375--11||s__BOG-935 sp018135625--1||s__BOG-994 sp003136595--1||s__Bacillus glycinifermentans--1||s__Bacillus spizizenii--2||s__Bacillus_A manliponensis--1||s__Bacillus_A paranthracis--1||s__Bacillus_A tropicus--1||s__Bacillus_BB sp001884825--1||s__Bacillus_O smithii--3||s__Bacillus_O sp014896555--2||s__Bdellovibrio bacteriovorus_C--1||s__Bdellovibrio bacteriovorus_F--2||s__Bdellovibrio sp013752535--1||s__Blastococcus saxobsidens--1||s__Blastomonas aquatica--2||s__Blastomonas delafieldii_A--1||s__Blastomonas fulva--5||s__Blastomonas ursincola--1||s__Bog-752 sp003157715--1||s__Bordetella sp002261335--1||s__Bordetella_A sp019218885--1||s__Bordetella_B sp000382185--2||s__Bordetella_B sp007679965--1||s__Bordetella_C sp002119685--35||s__Bordetella_C sp002261225--1||s__Bosea robiniae--1||s__Bosea sp001556025--1||s__Bosea sp001748145--1||s__Bosea sp003241815--28||s__Bosea sp005502805--2||s__Bosea sp008253865--1||s__Bosea sp011764485--1||s__Bosea sp014873125--2||s__Bosea sp017308015--1||s__Bosea sp900470775--1||s__Bosea sp902506165--1||s__Bosea thiooxidans--2||s__Bosea vaviloviae--1||s__Bosea vaviloviae_B--7||s__Botrimarina hoheduenensis--1||s__Botrimarina mediterranea--1||s__Bradyrhizobium agreste--2||s__Bradyrhizobium amphicarpaeae--1||s__Bradyrhizobium campsiandrae--4||s__Bradyrhizobium cytisi--1||s__Bradyrhizobium diazoefficiens_C--1||s__Bradyrhizobium diazoefficiens_D--1||s__Bradyrhizobium icense--1||s__Bradyrhizobium nitroreducens--1||s__Bradyrhizobium ottawaense--1||s__Bradyrhizobium sp000282615--4||s__Bradyrhizobium sp000473065--1||s__Bradyrhizobium sp001556045--1||s__Bradyrhizobium sp001693485--3||s__Bradyrhizobium sp002531575--2||s__Bradyrhizobium sp005885285--1||s__Bradyrhizobium sp015291625--1||s__Bradyrhizobium sp015291665--1||s__Bradyrhizobium sp018131075--1||s__Bradyrhizobium sp019243075--1||s__Bradyrhizobium sp019244115--1||s__Bradyrhizobium sp900109945--7||s__Brenneria goodwinii--2||s__Brevibacillus borstelensis--1||s__Brevibacillus brevis--2||s__Brevibacillus panacihumi_A--1||s__Brevibacillus_B sp006170445--3||s__Burkholderia ambifaria--1||s__Burkholderia catarinensis--3||s__Burkholderia cepacia_C--1||s__Burkholderia cepacia_D--3||s__Burkholderia glumae--1||s__Burkholderia lata_B--2||s__Burkholderia latens--1||s__Burkholderia plantarii--2||s__Burkholderia puraquae--1||s__Burkholderia seminalis--1||s__Burkholderia sp000687455--1||s__Burkholderia sp001522585--1||s__Burkholderia sp003853415--1||s__Burkholderia sp017104645--4||s__Burkholderia sp902833145--1||s__Burkholderia thailandensis--1||s__Buttiauxella sp014189855--3||s__Butyrivibrio sp017535945--1||s__CADEFT01 sp016789745--1||s__CAG-115 sp910587135--1||s__CAG-196 sp902803165--2||s__CAG-303 sp000437755--2||s__CAG-303 sp910585215--2||s__CAIKVZ01 sp903909815--1||s__CAILRJ01 sp010365165--1||s__CAILRJ01 sp014377845--3||s__CAIMOR01 sp903843125--1||s__CAINDO01 sp903847385--1||s__CAINDZ01 sp903859215--1||s__CAIQQQ01 sp903891315--1||s__CAITLX01 sp903893335--1||s__CAITWF01 sp903896015--1||s__CAIUEN01 sp903898185--1||s__CAIVHB01 sp903893215--2||s__CAIWAH01 sp903821635--1||s__CAIWHR01 sp903912485--4||s__CAIYYW01 sp903930515--1||s__CAIZDL01 sp903856295--2||s__CAIZPE01 sp903934295--1||s__CAJANL01 sp903941105--1||s__CAU-1492 sp016758075--1||s__CAU-1522 sp019104745--1||s__CFX2 sp014338005--3||s__CFX2 sp016223085--1||s__CFX2 sp903864435--1||s__CHH4-2 sp002899675--2||s__COE1 sp000403215--6||s__COE1 sp001916965--2||s__COE1 sp910578795--1||s__Caballeronia brachyanthoides--3||s__Caballeronia calidae--12||s__Caballeronia cordobensis--1||s__Caballeronia fortuita--1||s__Caballeronia mineralivorans--1||s__Caballeronia schumannianae_A--1||s__Caballeronia turbans--1||s__Caenispirillum bisanense--1||s__Caldithrix abyssi--1||s__Campylobacter_D coli--1||s__Capillibacterium sp012727425--3||s__Caproicibacter sp002409585--2||s__Caproicibacter sp900184925--1||s__Casimicrobium sp004294365--1||s__Catenuloplanes japonicus--2||s__Caulobacter henricii_A--1||s__Caulobacter radicis--1||s__Caulobacter segnis_A--1||s__Caulobacter sp011043625--2||s__Caulobacter sp014378155--4||s__Caulobacter sp900114015--1||s__Caulobacter vibrioides_E--1||s__Caulobacter zeae--2||s__Celeribacter ethanolicus--1||s__Cellulomonas cellasea--1||s__Cellulomonas gelida--2||s__Cellulomonas hominis_C--1||s__Cellulomonas oligotrophica--1||s__Cellulomonas sp003696205--1||s__Cellulomonas sp008033115--1||s__Cellulomonas sp014763765--1||s__Cellulomonas sp017744555--21||s__Cellulomonas timonensis--1||s__Cellvibrio sp002483365--1||s__Cellvibrio sp003524365--1||s__Cellvibrio zantedeschiae--1||s__Centipeda sp000286455--1||s__Centipeda sp000315545--2||s__Ch10 sp013178295--7||s__Chersky-265 sp017881725--1||s__Chimaeribacter californicus--1||s__Chitinibacter sp009760905--1||s__Chitinimonas koreensis--2||s__Chloroflexus aggregans--1||s__Chromatium okenii_A--1||s__Chromatium sp903897335--1||s__Chromatium violascens--14||s__Chromobacterium amazonense--2||s__Chromobacterium haemolyticum_A--1||s__Chromobacterium sp002848345--1||s__Chromohalobacter israelensis--2||s__Chromohalobacter salexigens_A--41||s__Chroogloeocystis sp002939305--1||s__Citrobacter freundii_E--1||s__Clostridium sp009928485--1||s__Cohnella laeviribosi--2||s__Cohnella nanjingensis--2||s__Cohnella sp003208555--4||s__Cohnella suwonensis--1||s__Cohnella thailandensis--2||s__Cohnella xylanilytica--18||s__Cohnella zeiphila--1||s__Collimonas sp018305005--1||s__Comamonas sp019236485--1||s__Comamonas terrae--7||s__Comamonas testosteroni_D--1||s__Contendobacter sp012031845--6||s__Corallincola luteus--1||s__Corallococcus aberystwythensis--1||s__Corallococcus macrosporus_A--1||s__Corallococcus sicarius--17||s__Corallococcus sp003611675--1||s__Corallococcus sp003612115--2||s__Corallococcus sp004173515--4||s__Corallococcus sp009909145--1||s__Corallococcus sp014930455--7||s__Corallococcus sp016458225--1||s__Corallococcus sp017309135--1||s__Corallococcus terminator--7||s__Croceibacterium atlanticum--3||s__Croceibacterium sp018599195--1||s__Cronobacter condimenti--4||s__Cronobacter muytjensii--1||s__Cronobacter universalis--1||s__Cupriavidus lacunae--1||s__Cupriavidus malaysiensis--6||s__Cupriavidus sp900101625--1||s__Cupriavidus yeoncheonensis--1||s__Curvibacter sp903834975--1||s__Cystobacter ferrugineus--1||s__Cystobacter fuscus--1||s__Cystobacter fuscus_A--2||s__Cytobacillus depressus--1||s__DC0425bin3 sp002753665--1||s__DRJH01 sp011052285--1||s__DRMK01 sp015488495--1||s__DSAR01 sp011046405--1||s__DSCM01 sp015486505--1||s__DSQQ01 sp016860845--1||s__DTGS01 sp011333465--1||s__DTKN01 sp011333455--1||s__DTKY01 sp011333485--1||s__DTKZ01 sp011370345--2||s__DTU013 sp012519745--1||s__DTU059 sp012728095--1||s__DTU059 sp012839205--1||s__DTU069 sp001512485--1||s__Dactylosporangium siamense--1||s__Deefgea sp013284055--1||s__Deferrisoma camini--1||s__Deinococcus ficus--1||s__Deinococcus grandis--1||s__Deinococcus radiodurans--30||s__Deinococcus sp004801415--2||s__Deinococcus sp018260405--4||s__Deinococcus sp018863415--1||s__Deinococcus wulumuqiensis--1||s__Denitromonas sp018524365--2||s__Derxia gummosa--1||s__Desulfatibacillum alkenivorans--1||s__Desulfobacula sp018821715--1||s__Desulfobulbus sp903896915--1||s__Desulfohalovibrio reitneri--1||s__Desulfolutivibrio sulfodismutans--1||s__Desulfomicrobium macestii--1||s__Desulfomicrobium sp002412965--2||s__Desulfoprunum sp008933635--1||s__Desulfosarcina sp002352605--1||s__Desulfovibrio fairfieldensis--1||s__Desulfovibrio intestinigallinarum--1||s__Desulfovibrio sp905214305--1||s__Desulfuromonas acetoxidans--1||s__Devosia elaeis--1||s__Devosia ginsengisoli--43||s__Devosia lucknowensis--2||s__Devosia sp000735585--1||s__Devosia sp001899045--2||s__Devosia sp014926585--1||s__Devosia_A sp001899075--1||s__Didemnitutus sp016187925--2||s__Didemnitutus sp016187945--1||s__Domibacillus enclensis--1||s__Dongia sp016183985--2||s__Duganella levis--3||s__Duganella sp000381565--1||s__Duganella sp003416895--1||s__Duganella sp009857435--4||s__Duganella sp013375995--2||s__Duganella sp013408245--3||s__Duganella sp900109645--1||s__Duganella sp900110275--1||s__Dyella marensis--2||s__Dyella_B caseinilytica--1||s__Dysosmobacter sp910583695--1||s__Dysosmobacter sp910585245--1||s__ER46 sp002288455--8||s__ETT8 sp010915705--1||s__Ectobacillus antri--1||s__Elarobacter beijerinckii--19||s__Elarobacter sp019233415--4||s__Elstera sp013298565--1||s__Ensifer adhaerens_B--3||s__Ensifer sp000799055--1||s__Ensifer_A adhaerens_A--1||s__Enterenecus sp910588495--1||s__Enterobacter cloacae_L--1||s__Enterobacter sp013927005--1||s__Enterobacter_B sp019237635--1||s__Enterobacter_D kobei_A--1||s__Enterovibrio baiacu--1||s__Enterovirga sp903644085--1||s__Epibacterium sp011806385--4||s__Epulopiscium_C sp001994995--1||s__Erwinia billingiae--1||s__Erwinia sp007981265--7||s__Erythrobacter sp000744895--1||s__Erythrobacter sp001515985--9||s__Erythrobacter sp002706445--1||s__Erythrobacter sp002842925--3||s__Erythrobacter sp011054555--1||s__Erythrobacter sp011765465--1||s__Eubacterium_J sp910586225--1||s__Evtepia sp910578575--1||s__Ewingella psychrotolerans--2||s__Exiguobacterium_A sp001423965--1||s__F1-20-MAGs016 sp016872555--1||s__FKL33 sp016722925--1||s__FW300-bin19 sp004297825--1||s__Fen-1137 sp003155465--2||s__Ferrovibrio sp018336035--1||s__Ferrovibrio terrae--1||s__Fluviibacterium sp003254465--1||s__Formimonas warabiya--1||s__Frateuria_A sp001428405--1||s__Fundidesulfovibrio sp016208105--1||s__Fusibacter paucivorans--1||s__GAS474 sp903889845--1||s__GCA-016699305 sp016699305--1||s__GCA-2687715 sp002687715--1||s__GCA-2702065 sp002702065--1||s__GCA-2753565 sp015232865--1||s__GJ-E10 sp903871435--1||s__GWB1-55-8 sp001769835--1||s__Ga0074137 sp016791465--1||s__Ga0077526 sp016713305--1||s__Ga0077550 sp902826865--3||s__Ga0077553 sp016185425--4||s__Gallionella sp903915035--1||s__Gemmata massiliana--1||s__Gemmata massiliana_A--1||s__Gemmata sp017939745--1||s__Gemmobacter_B sp011059185--3||s__Geoalkalibacter_A subterraneus--1||s__Geobacter hydrogenophilus--1||s__Geobacter sp003712145--1||s__Geodermatophilus amargosae--3||s__Geodermatophilus sp004571065--1||s__Geomonas limicola--2||s__Geomonas propionica--1||s__Geomonas sp018919395--1||s__Geotalea toluenoxydans--2||s__Geothrix sp013334395--1||s__Geothrix sp016195985--11||s__Geothrix sp016714685--2||s__Geothrix sp016721195--1||s__Geothrix sp017859995--2||s__Geothrix sp903863195--1||s__Geothrix sp903873655--1||s__Geothrix sp903884655--2||s__Geothrix sp903913215--2||s__Geothrix sp903927605--2||s__Giesbergeria lacusdiani--1||s__Giesbergeria sp016192425--13||s__Gluconacetobacter dulcium--2||s__Gluconacetobacter liquefaciens--2||s__Gluconacetobacter tumulicola--5||s__Gorillibacterium timonense--2||s__Gracilibacter sp001516055--1||s__Granulosicoccus antarcticus--1||s__Guyparkeria halophila--1||s__HCHbin5 sp002753505--1||s__Hahella sp004135205--1||s__Halapricum salinum--3||s__Halapricum sp017094465--2||s__Haliea sp002414665--1||s__Halobaculum sp018609965--5||s__Halobellus sp003665935--1||s__Haloferax elongans--1||s__Halogeometricum rufum--1||s__Halomicroarcula pellucida--1||s__Halomicrobium mukohataei--16||s__Halomonas bachuensis--2||s__Halomonas boliviensis--3||s__Halomonas fontilapidosi--1||s__Halomonas jeotgali--1||s__Halomonas massiliensis--1||s__Halomonas nanhaiensis--9||s__Halomonas olivaria--4||s__Halomonas salicampi--1||s__Halomonas sp000246875--2||s__Halomonas sp001507855--1||s__Halomonas sp002119345--1||s__Halomonas sp002696125--5||s__Halomonas sp002966495--1||s__Halomonas sp003990195--1||s__Halomonas sp010994375--2||s__Halomonas sp014897985--2||s__Halomonas sp900163645--11||s__Halomonas stercoripullorum--3||s__Halomonas subterranea--4||s__Halomonas variabilis--1||s__Halomonas zhanjiangensis--2||s__Halomonas_A anticariensis--1||s__Halomonas_A qijiaojingensis--1||s__Halomonas_B sp013009075--1||s__Halomonas_C lutea--1||s__Halomonas_C sp001039575--1||s__Halomonas_F pacifica--1||s__Halonotius terrestris--1||s__Halopiger xanaduensis--1||s__Halorhodospira abdelmalekii--1||s__Halorhodospira sp003552345--1||s__Halorientalis persicus--1||s__Halorubrum californiense--3||s__Halorubrum sp004114375--1||s__Halorubrum vacuolatum--2||s__Haloterrigena salina--2||s__Haloterrigena sp013342135--1||s__Haloterrigena sp017352155--1||s__Haloterrigena turkmenica--1||s__Halovivax asiaticus--3||s__Helicobacter_F himalayensis--1||s__Heliomicrobium gestii--1||s__Herbaspirillum huttiense--7||s__Herbaspirillum rubrisubalbicans--1||s__Herbaspirillum seropedicae--1||s__Herbaspirillum sp000577615--1||s__Hoeflea phototrophica--1||s__Hoeflea sp002733955--5||s__Holophaga foetida--2||s__Holophaga sp002298155--3||s__Holophaga sp002319925--5||s__Holophaga sp003165415--3||s__Humidesulfovibrio sp002422505--1||s__Humidesulfovibrio sp018822105--1||s__Humitalea rosea--1||s__Hyalangium minutum--2||s__Hyalangium sp016926755--32||s__Hydrogenispora ethanolica--1||s__Hydrogenophaga aromaticivorans--2||s__Hydrogenophaga intermedia--1||s__Hydrogenophaga sp016790705--1||s__Hymenobacter sp004684095--1||s__Ideonella paludis--1||s__Ideonella sp017302485--1||s__Ideonella sp018069875--1||s__Inhella gelatinilytica--1||s__Inhella inkyongensis--1||s__Insolitispirillum peregrinum--4||s__JAABTD01 sp011390065--1||s__JAANAU01 sp015231295--5||s__JAANAU01 sp015231755--1||s__JAANAU01 sp015231775--1||s__JAANAU01 sp015232705--2||s__JAAUQQ01 sp012032745--5||s__JAAUTN01 sp014695345--1||s__JAAUTY01 sp012031265--2||s__JAAYMS01 sp012521295--1||s__JAAYSO01 sp012521405--1||s__JAAYSO01 sp012523945--2||s__JAAYXG01 sp017577615--1||s__JABBTK01 sp011389885--1||s__JABFSM01 sp013140635--1||s__JABMPG01 sp013203855--3||s__JABURT01 sp014762485--1||s__JABWBB01 sp013360675--4||s__JABWBC01 sp013360695--1||s__JACDHQ01 sp013820975--5||s__JACMME01 sp014379205--1||s__JACMQX01 sp014376765--1||s__JACOUT01 sp016177705--4||s__JACPAP01 sp016180765--1||s__JACPDI01 sp016184105--2||s__JACPZP01 sp016195405--1||s__JACQTO01 sp016189945--1||s__JACQZU01 sp016213735--1||s__JACRCG01 sp019162745--1||s__JACRMM01 sp016214985--1||s__JACTMI01 sp017860005--1||s__JADFYG01 sp015233155--1||s__JADFZZ01 sp015232315--18||s__JADGAN01 sp015231955--1||s__JADGNW01 sp017883315--1||s__JADIIM01 sp015351705--1||s__JADJCH01 sp016703325--2||s__JADJMO01 sp016709545--3||s__JADKCZ01 sp016718565--2||s__JAEINQ01 sp016342285--1||s__JAEUIT01 sp016795065--1||s__JAEUJP01 sp016714225--1||s__JAEUJP01 sp016793725--2||s__JAEUJQ01 sp016879935--3||s__JAEULV01 sp016793065--1||s__JAFAKZ01 sp019234745--1||s__JAFAME01 sp019233695--4||s__JAFAMW01 sp019232985--1||s__JAFAQI01 sp019239875--1||s__JAFAYN01 sp019240375--3||s__JAFEAR01 sp018266335--2||s__JAFGAX01 sp016933415--1||s__JAFGCY01 sp016932385--1||s__JAFGEX01 sp016931355--1||s__JAFGGE01 sp016926155--1||s__JAFGHE01 sp016930295--1||s__JAFGJK01 sp016929135--1||s__JAFGKU01 sp016928415--1||s__JAFGRU01 sp016934985--1||s__JAFGRW01 sp016934935--1||s__JAFGSN01 sp016934575--2||s__JAFGXQ01 sp016935665--1||s__JAFKFH01 sp017307375--1||s__JAHJQZ01 sp018818925--2||s__Jannaschia pohangensis--3||s__Jannaschia seohaensis--1||s__Janthinobacterium sp002735705--1||s__Janthinobacterium sp002813325--1||s__Janthinobacterium tructae--1||s__Jiella sp017349315--1||s__KK5 sp001984095--3||s__KZCA124 sp017357405--1||s__Kamptonema sp001698425--1||s__Kiloniella spongiae--1||s__Kineococcus rubinsiae--1||s__Kineococcus siccus--1||s__Kineothrix sp003488965--4||s__Kineothrix sp011958945--9||s__Kinneretia sp015657635--5||s__Komagataeibacter xylinus_C--1||s__Kosakonia arachidis--1||s__Kosakonia cowanii--5||s__Kosakonia oryzae--1||s__Kosakonia sacchari_B--1||s__Kushneria avicenniae--8||s__Kushneria phyllosphaerae--1||s__LD21 sp003155705--1||s__LX47W sp014042365--1||s__Lachnoclostridium_B sp910574185--1||s__Lachnospira sp017626275--1||s__Lacimicrobium sp002201535--1||s__Lacticigenium naphthae--1||s__Lawsonibacter sp910577805--1||s__Leclercia adecarboxylata_A--1||s__Leclercia adecarboxylata_B--4||s__Legionella sainthelensi--1||s__Lelliottia sp009668015--1||s__Leptospira alexanderi--1||s__Leptospira alstonii--1||s__Leptospira stimsonii--1||s__Leptothoe ectocarpi--1||s__Lichenicoccus roseus--1||s__Limnobacter sp902506325--5||s__Luteibacter sp900110505--1||s__Lutibaculum baratangense--1||s__Lysobacter sp907164845--1||s__MEC069 sp004514475--1||s__MONJU sp000801295--3||s__MWDT01 sp002070825--2||s__MWEM01 sp002071085--2||s__Magnetococcus marinus--1||s__Magnetospirillum gryphiswaldense--1||s__Magnetospirillum moscoviense--2||s__Magnetospirillum sp006218045--4||s__Magnetospirillum sp014380005--2||s__Manganitrophus sp004297235--1||s__Marinilactibacillus piezotolerans_A--5||s__Marinobacter lipolyticus--1||s__Marinobacter lutaoensis--1||s__Marinobacter sp014859525--1||s__Marinobacter subterrani--2||s__Marinobacterium stanieri--1||s__Marinospirillum sp007119985--1||s__Massilia aurea_A--3||s__Massilia frigida--2||s__Massilia glaciei--2||s__Massilia phosphatilytica--2||s__Massilia sp000740675--1||s__Massilia sp002428015--2||s__Massilia sp003484545--1||s__Massilia sp003590855--1||s__Massilia sp011682055--1||s__Massilia sp012849555--1||s__Massilia sp014842025--1||s__Massilia sp015277795--1||s__Megalodesulfovibrio gigas--1||s__Meiothermus ruber--4||s__Melittangium boletus--1||s__Methanococcus voltae_B--1||s__Methanoculleus chikugoensis--3||s__Methanoculleus sp012521035--1||s__Methanomicrobium mobile--1||s__Methylobacter whittenburyi--1||s__Methylobacter_A sp004299305--6||s__Methylobacterium frigidaeris--1||s__Methylobacterium indicum--1||s__Methylobacterium pseudosasicola--1||s__Methylobacterium rhodesianum--1||s__Methylobacterium segetis--1||s__Methylobacterium sp000019365--1||s__Methylobacterium sp001422375--1||s__Methylobacterium sp001422815--1||s__Methylobacterium sp001425465--22||s__Methylobacterium sp003201865--2||s__Methylobacterium sp003217615--1||s__Methylobacterium sp004745635--1||s__Methylobacterium sp006151805--1||s__Methylobacterium sp008000895--1||s__Methylobacterium sp008039875--1||s__Methylobacterium sp008040035--1||s__Methylobacterium sp009806555--1||s__Methylobacterium terrae--1||s__Methylobacterium zatmanii--1||s__Methylocaldum sp002005105--1||s__Methyloligella halotolerans--1||s__Methyloligella sp013341275--1||s__Methylomarinum sp006844705--1||s__Methylomonas koyamae_A--1||s__Methylomonas sp000515215--2||s__Methylophilus sp000515275--1||s__Methylopila capsulata--2||s__Methylosinus trichosporium--8||s__Methylovulum sp903945375--15||s__Microcoleus sp000317475--2||s__Microcoleus sp013299165--1||s__Microvirga sp018069605--1||s__Microvirga subterranea--1||s__Mitsuaria chitosanitabida--4||s__Mitsuaria sp002761755--1||s__Mitsuaria sp900113225--1||s__Mixta gaviniae--1||s__Mixta tenebrionis--1||s__Mobilicoccus massiliensis--2||s__Mobilitalea sp012522735--1||s__Morganella morganii_A--1||s__Morganella morganii_C--2||s__Mycoplana dimorpha--1||s__Mycoplana rhizolycopersici--10||s__Myxococcus caerfyrddinensis--5||s__Myxococcus eversor--1||s__Myxococcus hansupus--1||s__Myxococcus sp014656495--1||s__Myxococcus sp017301735--1||s__Myxococcus trucidator--12||s__Myxococcus virescens--1||s__Myxococcus xanthus_B--1||s__NK4A136 sp002478505--2||s__Natrarchaeobaculum aegyptiacum--2||s__Natrarchaeobius halalkaliphilus--1||s__Natrarchaeobius swarupiae--3||s__Natrialba chahannaoensis--6||s__Natrinema limicola--2||s__Natrinema mahii--1||s__Natrinema sp005938085--2||s__Natronoarchaeum philippinense--1||s__Natronolimnobius baerhuensis--1||s__Natronolimnobius sp011043775--2||s__Natronomonas salina--1||s__Natronomonas sp013839515--1||s__Natronorubrum thiooxidans--4||s__Neorhizobium galegae_C--1||s__Neorhizobium petrolearium--2||s__Neorhizobium sp003425685--1||s__Neorhizobium sp900111905--1||s__Neorhizobium sp900466875--1||s__Neorhizobium sp900471605--2||s__Nevskia sp903822975--2||s__Nitrosomonas sp003514765--2||s__Nitrosomonas sp015709635--1||s__Nitrosospira multiformis_A--28||s__Nitrosospira multiformis_B--3||s__Nitrosospira multiformis_E--22||s__Nitrosospira sp900113575--6||s__Nitrospira_A defluvii_C--1||s__Nitrospira_A sp013696305--1||s__Nitrospirillum iridis--3||s__Niveispirillum sp900188385--3||s__Nocardioides sp004919085--3||s__Nodosilinea sp012031045--4||s__Noviherbaspirillum sp003590875--1||s__Noviherbaspirillum sp003591035--12||s__Novispirillum itersonii_A--2||s__Novosphingobium sp003208375--1||s__Novosphingobium sp004342985--3||s__Novosphingobium sp013149295--1||s__Novosphingobium sp015657645--1||s__Novosphingobium sp018971065--2||s__Novosphingopyxis baekryungensis--15||s__O-77 sp003695655--1||s__OAE585 sp016467315--1||s__OLB14 sp016709305--1||s__Oceanibaculum sp018823745--1||s__Oceanicaulis sp003046365--1||s__Oceanicoccus sp900120175--2||s__Oceanisphaera sp017498065--1||s__Oceanispirochaeta sp003249275--1||s__Oceanobacillus kimchii--1||s__Oceanospirillum sp014164585--1||s__Oleiagrimonas citrea--1||s__Ozemobacter sp012517355--1||s__PALSA-1004 sp903889565--1||s__PALSA-1316 sp004321925--1||s__PFJX01 sp016219425--1||s__PFJX01 sp903883985--3||s__PMG-095 sp004193285--1||s__PWYM01 sp003567855--1||s__PXBQ01 sp007695285--1||s__Paenibacillus barcinonensis--1||s__Paenibacillus chibensis--1||s__Paenibacillus massiliensis--1||s__Paenibacillus polymyxa_B--1||s__Paenibacillus sp001517085--1||s__Paenibacillus stellifer--1||s__Paenibacillus typhae--1||s__Paenibacillus urinalis--1||s__Paenibacillus_A physcomitrellae--1||s__Paenibacillus_A sp900766135--2||s__Paenibacillus_AA koleovorans--3||s__Paenibacillus_AB flagellatus--2||s__Paenibacillus_D pinihumi--1||s__Paenibacillus_E alba--1||s__Paenibacillus_F chitinolyticus--3||s__Paenibacillus_F sp900107975--4||s__Paenibacillus_G mucilaginosus--1||s__Paenibacillus_G puerhi--1||s__Paenibacillus_G tianmuensis--1||s__Paenibacillus_J nicotianae--1||s__Paenibacillus_J nuruki--1||s__Paenibacillus_O pasadenensis--1||s__Paenibacillus_V contaminans--2||s__Paenibacillus_Z glycinis--1||s__Paenibacillus_Z montanisoli--1||s__Paenibacillus_Z sacheonensis--3||s__Paenibacillus_Z sp004342525--7||s__Palsa-1233 sp011390645--2||s__Palsa-1233 sp013694695--1||s__Palsa-1315 sp016200355--1||s__Palsa-343 sp003167515--1||s__Paludibacterium yongneupense--3||s__Pandoraea captiosa--2||s__Pandoraea communis--1||s__Pandoraea sp004297875--3||s__Pandoraea vervacti--1||s__Pantoea ananatis--3||s__Pantoea cypripedii--2||s__Pantoea dispersa_B--1||s__Pantoea sp002359495--3||s__Pantoea sp003236715--1||s__Paraburkholderia aromaticivorans--1||s__Paraburkholderia bannensis--1||s__Paraburkholderia caffeinilytica--2||s__Paraburkholderia caribensis--1||s__Paraburkholderia dinghuensis--3||s__Paraburkholderia eburnea--1||s__Paraburkholderia ginsengisoli--2||s__Paraburkholderia hospita--1||s__Paraburkholderia humisilvae--3||s__Paraburkholderia kururiensis--1||s__Paraburkholderia madseniana--1||s__Paraburkholderia megapolitana--1||s__Paraburkholderia mimosarum--1||s__Paraburkholderia nodosa--1||s__Paraburkholderia phenazinium_A--1||s__Paraburkholderia phenazinium_B--1||s__Paraburkholderia phymatum--1||s__Paraburkholderia sacchari--1||s__Paraburkholderia sp001634365--1||s__Paraburkholderia sp001922345--3||s__Paraburkholderia sp002870125--3||s__Paraburkholderia sp003121405--1||s__Paraburkholderia sp004359985--1||s__Paraburkholderia sp004361815--1||s__Paraburkholderia sp017104715--1||s__Paraburkholderia sp017104965--1||s__Paraburkholderia sp017814945--7||s__Paraburkholderia sp900104795--1||s__Paraburkholderia sp900230185--1||s__Paraburkholderia tropica--2||s__Paraburkholderia unamae--2||s__Parahaliea aestuarii--3||s__Pararheinheimera sp004005375--1||s__Pararhizobium oryzae--1||s__Pararhizobium polonicum--2||s__Pararhizobium rhizosphaerae--1||s__Pararhizobium sp001424045--1||s__Pararhizobium sp900067135--1||s__Pararhizobium sp900472785--1||s__Pararhizobium sp900473795--1||s__Parasulfuritortus sp013335435--1||s__Patulibacter americanus--2||s__Paucibacter_A sp018780415--1||s__Paucimonas sp003537575--1||s__Pectobacterium aquaticum--1||s__Pectobacterium betavasculorum--1||s__Pectobacterium punjabense--1||s__Pectobacterium sp013449375--33||s__Pectobacterium wasabiae--2||s__Pelagerythrobacter marinus--1||s__Pelagibacterium lentulum--1||s__Pelagimonas sp004804335--1||s__Pelethomonas sp910583885--1||s__Pelethomonas sp910587505--1||s__Pelethomonas sp910588045--1||s__Pelomonas saccharophila--1||s__Pelomonas sp001425705--11||s__Pelomonas sp003963075--1||s__Pelomonas sp009996515--1||s__Pelomonas sp019237615--30||s__Peribacillus simplex_D--2||s__Phaeospirillum fulvum_B--3||s__Phaeospirillum kuznetsovii--5||s__Phaeospirillum magneticum--4||s__Phaeospirillum magnetotacticum--3||s__Phaeospirillum sp016195125--1||s__Phaeospirillum sp902729425--3||s__Phaeospirillum sp903853455--4||s__Photobacterium rosenbergii--1||s__Phytobacter massiliensis--7||s__Pigmentiphaga aceris--1||s__Pinisolibacter sp002298965--11||s__Piscinibacter defluvii--1||s__Planktothricoides sp011390955--1||s__Planosporangium flavigriseum--1||s__Planosporangium mesophilum--1||s__Pleomorphomonas diazotrophica--1||s__Pleomorphomonas sp004366315--1||s__Polaromonas sp000282655--1||s__Povalibacter uvarum--1||s__Propionispora vibrioides--1||s__Propionivibrio dicarboxylicus--1||s__Propionivibrio sp003249625--1||s__Propionivibrio sp017995515--1||s__Proteiniclasticum ruminis_A--4||s__Providencia sp003533305--11||s__Pseudaminobacter soli--1||s__Pseudescherichia sp002298805--1||s__Pseudoalteromonas amylolytica--1||s__Pseudobdellovibrio sp014376935--1||s__Pseudobutyricicoccus lothianensis--1||s__Pseudoduganella aquatica_A--1||s__Pseudoduganella namucuonensis--4||s__Pseudoduganella plicata--1||s__Pseudoduganella sp003053665--1||s__Pseudoduganella sp009674485--3||s__Pseudoduganella sp900113115--1||s__Pseudoduganella violacea--1||s__Pseudolabrys sp003133345--1||s__Pseudolabrys sp005153485--2||s__Pseudolabrys sp018240595--1||s__Pseudolabrys sp018242205--1||s__Pseudomonas delhiensis--1||s__Pseudomonas knackmussii--3||s__Pseudomonas nitroreducens_A--1||s__Pseudomonas panipatensis--1||s__Pseudomonas sp016919445--1||s__Pseudomonas_A sp003527165--1||s__Pseudomonas_A stutzeri_B--1||s__Pseudomonas_B asuensis--1||s__Pseudomonas_B duriflava--1||s__Pseudomonas_B oryzihabitans_B--1||s__Pseudomonas_B oryzihabitans_E--1||s__Pseudomonas_B psychrotolerans_B--1||s__Pseudomonas_D pelagia--2||s__Pseudomonas_D yangmingensis--1||s__Pseudomonas_E alcaligenes_C--1||s__Pseudomonas_E amygdali--1||s__Pseudomonas_E arsenicoxydans--1||s__Pseudomonas_E asplenii_A--1||s__Pseudomonas_E avellanae--1||s__Pseudomonas_E benzenivorans--3||s__Pseudomonas_E bohemica--1||s__Pseudomonas_E borbori--25||s__Pseudomonas_E brassicacearum_D--1||s__Pseudomonas_E brassicacearum_E--1||s__Pseudomonas_E brassicae--6||s__Pseudomonas_E cichorii--1||s__Pseudomonas_E cichorii_C--2||s__Pseudomonas_E composti_A--3||s__Pseudomonas_E congelans--2||s__Pseudomonas_E daroniae--1||s__Pseudomonas_E entomophila_A--1||s__Pseudomonas_E extremaustralis--1||s__Pseudomonas_E extremorientalis--1||s__Pseudomonas_E fluorescens_A--1||s__Pseudomonas_E fluorescens_AP--1||s__Pseudomonas_E fluorescens_BF--1||s__Pseudomonas_E fluorescens_BI--1||s__Pseudomonas_E fluorescens_BO--1||s__Pseudomonas_E fluorescens_E--1||s__Pseudomonas_E fluorescens_K--1||s__Pseudomonas_E foliumensis--1||s__Pseudomonas_E fragi_D--1||s__Pseudomonas_E fulgida--17||s__Pseudomonas_E fulva_A--1||s__Pseudomonas_E fulva_B--3||s__Pseudomonas_E fuscovaginae_A--4||s__Pseudomonas_E gingeri_D--19||s__Pseudomonas_E gregormendelii--1||s__Pseudomonas_E grimontii--2||s__Pseudomonas_E japonica--1||s__Pseudomonas_E khazarica--3||s__Pseudomonas_E laurentiana--2||s__Pseudomonas_E laurylsulfativorans--1||s__Pseudomonas_E lurida--2||s__Pseudomonas_E mandelii_B--2||s__Pseudomonas_E mandelii_D--1||s__Pseudomonas_E nabeulensis--1||s__Pseudomonas_E neuropathica--1||s__Pseudomonas_E orientalis_A--1||s__Pseudomonas_E ovata--3||s__Pseudomonas_E palleroniana--1||s__Pseudomonas_E parafulva_B--23||s__Pseudomonas_E protegens_B--7||s__Pseudomonas_E pudica--1||s__Pseudomonas_E punonensis--1||s__Pseudomonas_E putida_B--2||s__Pseudomonas_E putida_L--1||s__Pseudomonas_E putida_Q--1||s__Pseudomonas_E qingdaonensis--1||s__Pseudomonas_E reidholzensis--4||s__Pseudomonas_E sediminis--1||s__Pseudomonas_E seleniipraecipitans--1||s__Pseudomonas_E sp000242655--1||s__Pseudomonas_E sp000282495--9||s__Pseudomonas_E sp000282515--1||s__Pseudomonas_E sp000416235--8||s__Pseudomonas_E sp000761545--9||s__Pseudomonas_E sp000955815--1||s__Pseudomonas_E sp001269805--1||s__Pseudomonas_E sp001592875--1||s__Pseudomonas_E sp001655615--1||s__Pseudomonas_E sp001705835--2||s__Pseudomonas_E sp001945445--1||s__Pseudomonas_E sp001952855--1||s__Pseudomonas_E sp002018875--1||s__Pseudomonas_E sp002029345--1||s__Pseudomonas_E sp002080045--1||s__Pseudomonas_E sp002113165--4||s__Pseudomonas_E sp002113595--1||s__Pseudomonas_E sp002163625--1||s__Pseudomonas_E sp002204795--2||s__Pseudomonas_E sp002286815--2||s__Pseudomonas_E sp002803095--3||s__Pseudomonas_E sp002814235--2||s__Pseudomonas_E sp002836515--1||s__Pseudomonas_E sp003053805--1||s__Pseudomonas_E sp003060885--1||s__Pseudomonas_E sp003097135--1||s__Pseudomonas_E sp003428805--1||s__Pseudomonas_E sp003523465--1||s__Pseudomonas_E sp004136015--6||s__Pseudomonas_E sp004803755--1||s__Pseudomonas_E sp010095445--1||s__Pseudomonas_E sp011752565--1||s__Pseudomonas_E sp012975065--1||s__Pseudomonas_E sp013184545--9||s__Pseudomonas_E sp014207255--1||s__Pseudomonas_E sp014268745--1||s__Pseudomonas_E sp014851765--4||s__Pseudomonas_E sp016650815--1||s__Pseudomonas_E sp017968885--6||s__Pseudomonas_E sp019139835--1||s__Pseudomonas_E sp900187455--4||s__Pseudomonas_E sp900187505--1||s__Pseudomonas_E sp900187645--1||s__Pseudomonas_E sp900581005--1||s__Pseudomonas_E sp900582195--2||s__Pseudomonas_E sp900590755--1||s__Pseudomonas_E sp900602065--2||s__Pseudomonas_E syringae_J--1||s__Pseudomonas_E taiwanensis--2||s__Pseudomonas_E veronii--1||s__Pseudomonas_E viridiflava_B--1||s__Pseudomonas_E wadenswilerensis--1||s__Pseudomonas_F furukawaii--1||s__Pseudomonas_F lalkuanensis--1||s__Pseudomonas_K guangdongensis--5||s__Pseudomonas_M indica--26||s__Pseudomonas_N azotifigens--2||s__Pseudomonas_O sp002418465--9||s__Pseudomonas_P matsuisoli--1||s__Pseudooceanicola algae--1||s__Pseudorhizobium endolithicum--15||s__Pseudorhizobium flavum--1||s__Pseudoxanthomonas suwonensis--1||s__Pseudoxanthomonas_A sp001427635--1||s__Pusillimonas noertemannii--1||s__QH-10-67-22 sp003021305--1||s__QHVT01 sp003223645--1||s__QWPN01 sp005789975--4||s__QWPT01 sp903911205--1||s__Qipengyuania gaetbuli--2||s__Qipengyuania mangrovi--1||s__Quadrisphaera sp006335115--1||s__Quinella sp905234705--2||s__R196 sp004764705--1||s__R267 sp013340205--1||s__RBG-16-58-11 sp016235775--1||s__RBG-16-64-13 sp016929985--1||s__REEB01 sp007695295--1||s__RGIG4057 sp910579615--1||s__RGIG4057 sp910587085--1||s__RGIG4733 sp017472325--1||s__RGIG4930 sp017470735--1||s__RGIG665 sp017998495--1||s__RGIG8773 sp017465345--2||s__RPPD01 sp016929065--2||s__RUG12372 sp017480545--1||s__RXIV01 sp003989085--2||s__Rahnella aceris--1||s__Ralstonia pickettii--1||s__Ralstonia sp000620465--1||s__Ramlibacter sp013087525--1||s__Reinekea blandensis--1||s__Rhizobacter sp000799605--2||s__Rhizobacter sp000800095--4||s__Rhizobacter sp018780185--2||s__Rhizobacter sp903643055--3||s__Rhizobium acidisoli--5||s__Rhizobium alamii--1||s__Rhizobium album--1||s__Rhizobium anhuiense--1||s__Rhizobium etli--1||s__Rhizobium etli_B--3||s__Rhizobium lentis_A--1||s__Rhizobium lusitanum_A--5||s__Rhizobium miluonense--1||s__Rhizobium phaseoli_A--1||s__Rhizobium pisi--2||s__Rhizobium sp000377565--1||s__Rhizobium sp001657485--2||s__Rhizobium sp001692325--2||s__Rhizobium sp012641405--1||s__Rhizobium sp012641435--2||s__Rhizobium sp014195095--2||s__Rhizobium sp900468685--2||s__Rhizobium sp900468805--1||s__Rhizobium sp900471925--5||s__Rhizobium sp902706285--1||s__Rhizobium vallis--2||s__Rhizobium viscosum--1||s__Rhizobium_A galegae_A--2||s__Rhizobium_A sp018760785--2||s__Rhizobium_A straminoryzae--1||s__Rhodanobacter sp001426645--11||s__Rhodanobacter sp002001165--1||s__Rhodanobacter sp004298045--2||s__Rhodanobacter sp004298505--1||s__Rhodanobacter sp004322005--1||s__Rhodanobacter sp014200755--1||s__Rhodanobacter sp014205795--1||s__Rhodanobacter thiooxydans--1||s__Rhodanobacter thiooxydans_A--1||s__Rhodobacter capsulatus_B--2||s__Rhodoblastus acidophilus_B--1||s__Rhodoblastus sphagnicola--4||s__Rhodocyclus tenuis_A--1||s__Rhodoferax bucti--20||s__Rhodoferax sp002786915--1||s__Rhodoferax sp013416775--1||s__Rhodoferax sp016719405--1||s__Rhodoferax sp903863395--1||s__Rhodoferax sp903886275--1||s__Rhodoferax sp903897005--1||s__Rhodoferax sp903905735--1||s__Rhodoferax sp903944555--1||s__Rhodoferax sp903954045--1||s__Rhodopila sp903932145--1||s__Rhodoplanes elegans--1||s__Rhodoplanes sp000293785--2||s__Rhodopseudomonas palustris_B--2||s__Rhodopseudomonas palustris_E--3||s__Rhodopseudomonas sp000333455--4||s__Rhodovastum atsumiense--1||s__Roseibium aggregatum_A--1||s__Roseibium sediminis--1||s__Roseinatronobacter sp017510335--69||s__Roseobacter cerasinus--2||s__Roseococcus sp007129145--1||s__Roseomonas_A sp011040385--1||s__Roseomonas_B sp016869735--1||s__Rubrivivax gelatinosus--1||s__Rubrivivax gelatinosus_B--3||s__Rubrivivax sp001295905--1||s__Rubrivivax sp001725505--1||s__Rubrivivax sp016789865--1||s__Rubrivivax sp904426505--2||s__Rudaea sp018240545--1||s__Rugamonas rubra--1||s__Rugamonas sp016461825--1||s__Rugosimonospora sp005885555--1||s__Ruminiclostridium sufflavum--1||s__S140-43 sp015491615--1||s__S144-34 sp015494165--42||s__SCGC-AG-212-J23 sp019245555--1||s__SCRA01 sp004297985--1||s__SCRA01 sp004298665--1||s__SCUD01 sp016844605--1||s__SG-bin9 sp002083525--3||s__SHVZ01 sp016869375--1||s__SIAN01 sp016795285--3||s__SKWO01 sp007128895--2||s__SLPV01 sp003558125--1||s__SLSJ01 sp007130525--1||s__SM23-61 sp003154025--1||s__SMXQ01 sp018666775--2||s__SSA4 sp016712375--1||s__STGJ01 sp004919095--1||s__SURF-16 sp016208225--1||s__SV1-B22 sp018398915--1||s__SV1-B22 sp018433595--1||s__SW-9-67-25 sp003023485--1||s__SXON01 sp009692585--1||s__SXPC01 sp005778225--5||s__SXPK01 sp005776365--2||s__SXRM01 sp903883645--1||s__SXTU01 sp005791875--3||s__SXXZ01 sp903930165--1||s__SYSU-D60015 sp003576705--1||s__SZAS-18 sp018240025--1||s__SZUA-370 sp002839315--2||s__SZUA-370 sp018816345--1||s__SZUA-611 sp014763785--2||s__SZUA-8 sp003232175--1||s__Saccharibacillus alkalitolerans--1||s__Saccharibacillus sacchari--34||s__Saccharicrinis marinus--1||s__Saccharospirillum sp003054965--2||s__Sagittula sp002814095--1||s__Salaquimonas sp002400845--1||s__Salinadaptatus halalkaliphilus--1||s__Salinarchaeum sp000403645--1||s__Salinivibrio proteolyticus--1||s__Salinivibrio sharmensis--1||s__Salipiger bermudensis--2||s__Salipiger pacificus--2||s__Sandaracinus amylolyticus--1||s__Sanguibacter keddieii--6||s__Sedimenticola thiotaurini_A--3||s__Selenomonas sputigena--4||s__Selenomonas_A lactilytica--1||s__Selenomonas_C sp002351185--1||s__Shewanella algae--1||s__Shinella sp002364745--1||s__Siccibacter turicensis--1||s__Siculibacillus lacustris--1||s__Sideroxydans sp003445795--1||s__Sinorhizobium fredii_C--1||s__Skermanella mucosa--6||s__Skermanella pratensis--1||s__Skermanella sp016653635--1||s__Skermanella stibiiresistens--2||s__Solibacillus silvestris--1||s__Solidesulfovibrio magneticus_A--2||s__Solimicrobium sp903862415--2||s__Sorangium cellulosum_D--1||s__SpSt-165 sp011057335--1||s__SpSt-225 sp011053965--1||s__SpSt-583 sp011367385--1||s__Sphaerotilus sulfidivorans--2||s__Sphingobium chungbukense--1||s__Sphingobium cupriresistens--1||s__Sphingobium limneticum--1||s__Sphingobium scionense--1||s__Sphingobium sp000153545--1||s__Sphingobium sp003248935--1||s__Sphingobium sp009720145--1||s__Sphingobium sp013822485--7||s__Sphingobium sp017984895--4||s__Sphingobium sp900013425--1||s__Sphingobium xenophagum--1||s__Sphingomicrobium sp004282935--3||s__Sphingomicrobium sp016924655--2||s__Sphingomonas abaci--2||s__Sphingomonas adhaesiva--6||s__Sphingomonas aeriglobus--1||s__Sphingomonas alpina_A--1||s__Sphingomonas aurantiaca--1||s__Sphingomonas azotifigens--1||s__Sphingomonas elodea_A--1||s__Sphingomonas jinjuensis--2||s__Sphingomonas kyeonggiensis--4||s__Sphingomonas phyllosphaerae_B--2||s__Sphingomonas pituitosa--2||s__Sphingomonas portus--1||s__Sphingomonas sp000712135--1||s__Sphingomonas sp001421965--1||s__Sphingomonas sp001421995--4||s__Sphingomonas sp001424005--15||s__Sphingomonas sp001425405--2||s__Sphingomonas sp001428865--2||s__Sphingomonas sp002280565--1||s__Sphingomonas sp003096895--1||s__Sphingomonas sp011057975--1||s__Sphingomonas sp014489075--5||s__Sphingomonas sp017418975--3||s__Sphingomonas sp017744835--1||s__Sphingomonas sp900114095--1||s__Sphingomonas sp902826325--1||s__Sphingomonas trueperi_A--1||s__Sphingomonas yabuuchiae--2||s__Sphingomonas zeae--1||s__Sphingomonas_B sp009913435--5||s__Sphingomonas_B sp013044515--2||s__Sphingomonas_E sp002151445--1||s__Sphingomonas_H oleivorans--1||s__Sphingomonas_I sp013113735--2||s__Sphingomonas_N sp903871605--1||s__Sphingopyxis macrogoltabida_B--1||s__Sphingopyxis soli--2||s__Sphingopyxis sp001468395--1||s__Sphingorhabdus_B sp002479765--4||s__Spirilliplanes yamanashiensis--1||s__Spiro-10 sp001604405--1||s__Spiro-10 sp003245785--1||s__Spiro-10 sp003252395--1||s__Spirochaeta_B africana--1||s__Stagnimonas sp004297005--1||s__Stappia stellulata--4||s__Stenotrophomonas sp003028475--1||s__Steroidobacter_A agariperforans--1||s__Stigmatella aurantiaca_A--2||s__Sulfotelmatobacter sp003168355--1||s__Sulfuricurvum kujiense_A--1||s__Sulfuritalea sp903848955--1||s__Sulfurivermis sp002376325--1||s__Sulfurivermis sp002840095--3||s__Symbiopectobacterium endolongispinus--1||s__Synechococcus_A lividus--1||s__Syntrophocurvum alkaliphilum--1||s__Syntrophotalea acetylenica--1||s__Syntrophotalea_A sp013619105--7||s__TOLSYN sp003010405--6||s__Tardiphaga sp008329525--1||s__Tardiphaga sp018279705--3||s__Tardiphaga sp900114605--1||s__Tautonia rosea--1||s__Tepidamorphus sp905479765--3||s__Tepidicaulis marinus--1||s__Tepidiforma bonchosmolovskayae--1||s__Tepidiforma sp002563855--1||s__Terasakiella sp013373205--2||s__Terracidiphilus sp003142935--3||s__Thalassobius gelatinovorus--2||s__Thalassospira sp000948415--1||s__Thauera aminoaromatica--1||s__Thauera phenylacetica--1||s__Thauera propionica--1||s__Thauera sp017997795--21||s__Thauera sp018240585--1||s__Thioalkalivibrio sp000377845--3||s__Thioalkalivibrio sp000378605--2||s__Thioalkalivibrio thiocyanoxidans--1||s__Thiobacillus denitrificans_A--10||s__Thiobacillus sp001897675--1||s__Thiomicrospira microaerophila--1||s__Thiomonas sp000377645--2||s__Tistrella bauzanensis--8||s__Tistrella mobilis--3||s__Treponema_C maltophilum--6||s__Treponema_D saccharophilum--2||s__Treponema_D sp902803415--1||s__Treponema_G caldarium--3||s__Trichormus subtropica--2||s__Trinickia caryophylli--4||s__Trinickia dabaoshanensis--1||s__Trinickia fusca--1||s__Trinickia sp005280735--50||s__Tsuneonella mangrovi--1||s__Tumebacillus flagellatus--2||s__UBA10906 sp903848905--1||s__UBA10988 sp016235455--2||s__UBA11358 sp903847285--1||s__UBA11386 sp003532715--1||s__UBA12059 sp018815555--1||s__UBA12183 sp003530935--3||s__UBA12508 sp001831095--1||s__UBA1321 sp017849585--1||s__UBA1351 sp002342805--1||s__UBA1444 sp002329525--1||s__UBA1934 sp002337055--1||s__UBA1936 sp003660165--1||s__UBA1936 sp013821585--1||s__UBA2197 sp014859605--1||s__UBA2210 sp016935875--1||s__UBA2250 sp903950295--1||s__UBA2255 sp002347565--6||s__UBA2386 sp005776475--2||s__UBA2658 sp012728025--1||s__UBA3065 sp018882975--1||s__UBA3086 sp002367305--1||s__UBA3282 sp014804695--1||s__UBA4572 sp002387725--1||s__UBA4720 sp003131365--1||s__UBA4763 sp002403455--1||s__UBA4765 sp002365175--1||s__UBA4844 sp012729715--1||s__UBA5070 sp016699655--4||s__UBA5123 sp002414225--1||s__UBA5200 sp002412825--4||s__UBA5202 sp016235665--1||s__UBA6013 sp002428105--5||s__UBA6814 sp002452635--5||s__UBA7656 sp002483445--1||s__UBA7672 sp903831255--1||s__UBA7803 sp003476445--1||s__UBA7930 sp003453535--2||s__UBA8260 sp003135255--1||s__UBA8363 sp015228815--1||s__UBA8363 sp015232645--1||s__UBA8904 sp002347685--1||s__UBA9959 sp001799615--1||s__UBA998 sp002291925--35||s__Undibacterium sp013287275--1||s__Undibacterium sp014284175--1||s__Ureibacillus composti--1||s__Usitatibacter sp017880705--1||s__VAUL01 sp005774545--1||s__VGEI01 sp016869415--1||s__VGJY01 sp016867235--1||s__VKM-B-2647 sp000829455--1||s__VSOB01 sp017621975--3||s__VTOM01 sp009765365--1||s__Variovorax sp003096925--2||s__Variovorax sp013376045--1||s__Ventrimonas sp003669055--2||s__Verruco-01 sp001604565--1||s__Verticiella sp018904615--1||s__Vibrio atypicus--1||s__Vibrio hepatarius_B--1||s__Vibrio kanaloae--1||s__Vibrio palustris--1||s__Vibrio renipiscarius--2||s__Vibrio sp000960595--1||s__Vibrio sp013369335--1||s__Vibrio ziniensis--1||s__Viridilinea mediisalina--1||s__W3P20-009 sp017417385--1||s__WHTV01 sp009377535--1||s__WQRX01 sp009786535--1||s__WQZF01 sp009780885--1||s__WRAX01 sp009780485--1||s__WRHW01 sp009783055--1||s__WRMG01 sp009777255--1||s__WRMH01 sp009776905--1||s__WRNU01 sp009782565--2||s__WS-7 sp005893265--1||s__WS-7 sp005893275--1||s__WYBJ01 sp009377585--10||s__Weimeria sp016288825--2||s__Wenzhouxiangella sp003565625--1||s__XMGL2 sp018863195--7||s__XYD2-FULL-50-16 sp001783695--1||s__Xylophilus sp016428875--2||s__YD12-FULL-39-22 sp001770205--1||s__Zhizhongheella caldifontis--2||s__Zobellella denitrificans--1||s__Zoogloea sp008011925--1||s__Zoogloea sp018241665--1:evalue_avg=7.697332973736393e-10:evalue_max=9.84e-07:evalue_min=9.24e-111:evalue_std=2.5008265282750166e-08:evalue_sum=1.2523560748269112e-06:gapopen_avg=0.23786109403810696:gapopen_max=4.0:gapopen_min=0.0:gapopen_std=0.5692768316685398:gapopen_sum=387.0:gtdb_class_counter=c__2-12-FULL-45-22--1||c__2-12-FULL-62-27--1||c__4572-55--1||c__9FT-COMBO-42-15--5||c__Abditibacteria--4||c__Acidimicrobiia--1||c__Acidobacteriae--4||c__Actinomycetia--1||c__Alphaproteobacteria--32||c__Anaeroferrophillalia--2||c__Anaerolineae--122||c__Aquicultoria--2||c__Armatimonadia--2||c__B26-G2--1||c__B62-G9--1||c__Bacilli--19||c__Bacteriovoracia--3||c__Bacteroidia--90||c__Bdellovibrionia--2||c__Bdellovibrionia_A--2||c__Binatia--32||c__Blastocatellia--12||c__Bradymonadia--12||c__Brocadiae--10||c__CAIWXX01--4||c__CLD3--5||c__Calditrichia--2||c__Chitinivibrionia--2||c__Chlamydiia--16||c__Chloroflexia--43||c__Clostridia--8||c__Cyanobacteriia--615||c__DSM-4660--4||c__Dehalococcoidia--2||c__Deinococci--17||c__Desulfarculia--2||c__Desulfitobacteriia--6||c__Desulfobacteria--55||c__Desulfobulbia--13||c__Desulfomonilia--28||c__Desulfotomaculia--4||c__Desulfovibrionia--25||c__Desulfuromonadia--57||c__Dissulfuribacteria--1||c__Dormibacteria--1||c__Elusimicrobia--5||c__Entotheonellia--1||c__Eremiobacteria--9||c__Fibrobacteria--1||c__Fimbriimonadia--1||c__GWA2-38-11--1||c__GWC2-55-46--18||c__Gammaproteobacteria--376||c__Gemmatimonadetes--10||c__Glassbacteria--1||c__Holophagae--1||c__Hydrogenedentia--5||c__Ignavibacteria--33||c__JACRCW01--1||c__JADFXK01--3||c__JADGAW01--1||c__JAFGSJ01--3||c__Kapabacteria--3||c__Kiritimatiellae--6||c__Koll11--2||c__Latescibacteria--1||c__Lentisphaeria--6||c__Leptospirae--10||c__Limnocylindria--5||c__MHYJ01--1||c__Magnetococcia--57||c__Methanomicrobia--53||c__Methanosarcinia--1||c__Methylomirabilia--9||c__Moduliflexia--1||c__Myxococcia--646||c__Negativicutes--2||c__Nitrospiria--3||c__O2-12-FULL-43-9--1||c__OXYB2-FULL-49-7--1||c__Oligoflexia--1||c__Ozemobacteria--5||c__Palsa-1180--1||c__Phycisphaerae--2||c__Planctomycetia--37||c__Polyangia--54||c__QNDG01--11||c__RBG-13-43-22--2||c__Rhodothermia--2||c__SAR324--2||c__SYMT01--2||c__SZUA-365--5||c__Sericytochromatia--4||c__Spirochaetia--12||c__Synergistia--17||c__Syntrophia--11||c__Syntrophobacteria--9||c__Syntrophorhabdia--5||c__Thermoanaerobaculia--4||c__Thermodesulfovibrionia--27||c__Thermoleophilia--33||c__UBA10030--3||c__UBA1135--1||c__UBA2242--1||c__UBA4092--1||c__UBA4738--1||c__UBA4802--2||c__UBA4882--5||c__UBA6077--5||c__UBA6191--1||c__UBA6911--3||c__UBA7883--4||c__UBA796--3||c__UBA8473--1||c__UBA8477--1||c__UBA8742--1||c__UBA9042--4||c__UBA9942--10||c__Vampirovibrionia--15||c__Verrucomicrobiae--16||c__Vicinamibacteria--2||c__WGA-4E--6||c__XYA12-FULL-58-9--2||c__Xenobia--8||c__Zetaproteobacteria--4:gtdb_domain_counter=d__Archaea--54||d__Bacteria--2842:gtdb_family_counter=f__2-12-FULL-62-27--1||f__40CM-4-68-19--16||f__4572-55--1||f__4572-78--1||f__54-19--3||f__70-9--4||f__9FT-COMBO-42-15--2||f__A4b--25||f__Abditibacteriaceae--3||f__Acidibacillaceae--1||f__Acidobacteriaceae--2||f__Aeromonadaceae--3||f__Aggregatilineaceae--4||f__Alicyclobacillaceae--9||f__Alteromonadaceae--6||f__Aminiphilaceae--1||f__Aminobacteriaceae--9||f__Anaerolineaceae--6||f__Anaeromyxobacteraceae--19||f__Aquicultoraceae--2||f__Azospirillaceae--12||f__B39-G9--1||f__B4-G1--9||f__B62-G9--1||f__BM520--1||f__Bacillaceae--1||f__Bacillaceae_D--1||f__Bacteriovoracaceae--3||f__Baltobacteraceae--4||f__Bdellovibrionaceae--2||f__Berkiellaceae--1||f__Bin18--18||f__Bradymonadaceae--10||f__Brocadiaceae--9||f__Burkholderiaceae--64||f__CACIAM-69d--2||f__CADEER01--1||f__CAIJXV01--1||f__CAINFC01--2||f__CAIOGM01--2||f__CAIRSR01--4||f__CAITUY01--1||f__CAITYL01--2||f__CAIUPP01--1||f__CAIVKH01--2||f__CAIWXX01--4||f__CAIXPF01--1||f__CAIXZF01--1||f__CAIYYI01--2||f__CAJPTX01--1||f__CF-72--2||f__CG2-30-32-10--3||f__CG2-30-64-16--1||f__CG2-30-66-41--1||f__CSP1-4--5||f__CSP1-6--3||f__Caldilineaceae--4||f__Calditrichaceae--2||f__Capsulimonadaceae--2||f__Casimicrobiaceae--1||f__Cfx3-03--1||f__Ch27--1||f__Chamaesiphonaceae--13||f__Chitinibacteraceae--8||f__Chitinimonadaceae--8||f__Chitinispirillaceae--2||f__Chitinophagaceae--1||f__Chloracidobacteriaceae--2||f__Chloroflexaceae--27||f__Chromatiaceae--9||f__Chromobacteriaceae--8||f__Chroococcidiopsidaceae--10||f__Chthoniobacteraceae--1||f__Clostridiaceae--4||f__Coleofasciculaceae--15||f__Competibacteraceae--1||f__Coxiellaceae--1||f__Criblamydiaceae--3||f__Crocinitomicaceae--1||f__Cyanobacteriaceae--5||f__DC0425bin3--3||f__DRQE01--2||f__DSAB01--2||f__DSM-1321--1||f__DSM-16500--15||f__DSM-17781--1||f__DSM-9756--4||f__DSOJ01--1||f__DSSU01--1||f__DTFT01--2||f__DTKN01--4||f__DUEL01--7||f__DUZI01--1||f__Deinococcaceae--10||f__Dermatophilaceae--1||f__Desertifilaceae--11||f__Desulfarculaceae--2||f__Desulfatibacillaceae--30||f__Desulfatiglandaceae--4||f__Desulfatirhabdiaceae--5||f__Desulfitobacteriaceae--1||f__Desulfobacteraceae--4||f__Desulfocapsaceae--5||f__Desulfomonilaceae--28||f__Desulfonatronaceae--2||f__Desulfonatronovibrionaceae--1||f__Desulforegulaceae--1||f__Desulfovibrionaceae--22||f__Desulfurivibrionaceae--8||f__Desulfuromonadaceae--3||f__Dethiosulfovibrionaceae--2||f__Dissulfurispiraceae--1||f__Dongiaceae--4||f__Elainellaceae--15||f__EnvOPS12--3||f__Eremiobacteraceae--5||f__F082--13||f__FACHB-46--4||f__FACHB-T130--17||f__FEB-10--1||f__FEN-979--12||f__Fen-1058--3||f__Fen-1364--2||f__Ferrovibrionaceae--1||f__Fimbriimonadaceae--1||f__GCA-002686595--1||f__GCA-002753745--2||f__GCA-2687025--6||f__GCA-2696645--1||f__GCA-2709385--1||f__GCA-2711565--1||f__GRL18--3||f__GWA2-32-17--2||f__GWA2-58-10--1||f__GWC2-42-11--1||f__GWC2-55-46--12||f__GWC2-71-9--1||f__Ga0077539--2||f__Gallionellaceae--16||f__Geitlerinemaceae--42||f__Geitlerinemaceae_A--3||f__Gemmataceae--2||f__Gemmatimonadaceae--6||f__Geobacteraceae--38||f__Geopsychrobacteraceae--1||f__Gomphosphaeriaceae--2||f__HDB-SIOI813--3||f__HRBIN30--2||f__Haliangiaceae--2||f__Halomonadaceae--2||f__Heliobacteriaceae--5||f__Herpetosiphonaceae--3||f__Holophagaceae--1||f__Ignavibacteriaceae--21||f__Isosphaeraceae--3||f__J027--6||f__J036--5||f__J061--1||f__J063--1||f__J111--7||f__JAABRE01--1||f__JAADEO01--2||f__JAADHH01--1||f__JAADHI01--1||f__JAAFIG01--7||f__JAAXQG01--1||f__JAAYKL01--17||f__JAAYXC01--1||f__JAAYZQ01--4||f__JAAZOP01--2||f__JABDDJ01--2||f__JABEVD01--2||f__JABHEG01--1||f__JABJKH01--2||f__JABMQR01--1||f__JABMRT01--5||f__JACABE01--1||f__JACCYU01--2||f__JACMQJ01--2||f__JACORV01--1||f__JACOUJ01--1||f__JACOWJ01--1||f__JACPAU01--1||f__JACPGD01--2||f__JACPHL01--1||f__JACPRB01--1||f__JACQGW01--1||f__JACQJE01--1||f__JACQKK01--1||f__JACQSX01--1||f__JACQUR01--1||f__JACQZM01--1||f__JACRCW01--1||f__JACRGQ01--2||f__JACRLM01--1||f__JACTUA01--1||f__JACZKF01--1||f__JADFWT01--1||f__JADFWU01--2||f__JADFXB01--1||f__JADFXK01--3||f__JADFZT01--3||f__JADGAW01--1||f__JADGBX01--1||f__JADGCH01--3||f__JADIYM01--1||f__JADJMO01--1||f__JADJPF01--4||f__JADMJV01--2||f__JAEUJZ01--4||f__JAFGEY01--1||f__JAFGIB01--1||f__JAFGLR01--1||f__JAFGMM01--4||f__JAFGSJ01--3||f__JAGPMH01--1||f__JdFR-88--1||f__LV9--2||f__Lachnospiraceae--2||f__Latescibacteraceae--1||f__Legionellaceae--49||f__Lenti-02--1||f__Leptolyngbyaceae--12||f__Leptospiraceae--10||f__Magnetaquicoccaceae--25||f__Magnetobacteriaceae--18||f__Magnetococcaceae--4||f__Magnetomoraceae--2||f__Mariprofundaceae--4||f__Melioribacteraceae--12||f__Methanocorpusculaceae--5||f__Methanoculleaceae--15||f__Methanofollaceae--1||f__Methanomicrobiaceae--1||f__Methanoperedenaceae--1||f__Methanoregulaceae--13||f__Methanosphaerulaceae--2||f__Methanospirillaceae--15||f__Methylococcaceae--3||f__Methylomirabilaceae--3||f__Methylomonadaceae--20||f__Methylophilaceae--12||f__Microcoleaceae--157||f__Microcystaceae--5||f__Microcystaceae_A--8||f__Moraxellaceae--1||f__Myxococcaceae--607||f__NBRC-103111--4||f__Natronogracilivirgulaceae--1||f__Nitrincolaceae--3||f__Nitrosomonadaceae--18||f__Nostocaceae--52||f__Obscuribacteraceae--15||f__Oceanibaculaceae--1||f__Oleiphilaceae--10||f__Opitutaceae--2||f__Oscillatoriaceae--79||f__Oscillatoriaceae_A--20||f__Ozemobacteraceae--5||f__PALSA-1396--1||f__PCC-7407--3||f__PXAI01--1||f__Paenibacillaceae--2||f__Palsa-1180--1||f__Palsa-1400--1||f__Palsa-1439--2||f__Paludibacteraceae--3||f__Parachlamydiaceae--10||f__Pelotomaculaceae--4||f__Peptostreptococcaceae--1||f__Phormidesmiaceae--31||f__Phormidiaceae_A--21||f__Pirellulaceae--29||f__Planctomycetaceae--3||f__Polyangiaceae--22||f__Pontiellaceae--2||f__Porticoccaceae--1||f__Prochlorotrichaceae--5||f__Prolixibacteraceae--8||f__Promineofilaceae--6||f__Pseudanabaenaceae--4||f__Pseudomonadaceae--24||f__Pseudopelobacteraceae--11||f__QNDG01--2||f__RBG-13-43-22--2||f__RBG-16-58-11--1||f__RBG-16-64-13--13||f__RSA9--1||f__Rhizobiaceae--4||f__Rhodanobacteraceae--8||f__Rhodocyclaceae--24||f__Rhodospirillaceae--1||f__Roseiflexaceae--6||f__Rubidibacteraceae--1||f__SB21--5||f__SCOH01--1||f__SCQA01--2||f__SCUR01--1||f__SG8-39--9||f__SG8-41--3||f__SHND01--1||f__SHYK01--1||f__SIBE01--1||f__SIO1D9--4||f__SKZP01--1||f__SLSP01--6||f__SM23-35--1||f__SM23-62--1||f__SSC4--1||f__SURF-3--9||f__SV1-B22--2||f__SXON01--1||f__SYMT01--2||f__SZAS-1--2||f__SZUA-365--5||f__SZUA-534--3||f__Sandaracinaceae--3||f__Saprospiraceae--1||f__SbA1--1||f__Schleiferiaceae--1||f__Sedimenticolaceae--1||f__Silvanigrellaceae--1||f__Smithellaceae--1||f__Solirubrobacteraceae--10||f__Spirochaetaceae_B--4||f__Spirulinaceae--42||f__Stellaceae--1||f__Steroidobacteraceae--1||f__Sulfuricellaceae--3||f__Sulfuriferulaceae--5||f__Sulfurifustaceae--1||f__Synergistaceae--3||f__Syntrophaceae--5||f__Syntrophobacteraceae--4||f__Syntrophorhabdaceae--5||f__Tenuifilaceae--1||f__Tepidisphaeraceae--2||f__Thermodesulforhabdaceae--1||f__Thermoleophilaceae--1||f__Thermosynechococcaceae--7||f__Thermotaleaceae--1||f__Thiobacillaceae--3||f__Thiohalomonadaceae--11||f__UBA10030--3||f__UBA1018--1||f__UBA10575--4||f__UBA1113--2||f__UBA11236--1||f__UBA11657--2||f__UBA11858--2||f__UBA12077--3||f__UBA12402--1||f__UBA12481--5||f__UBA1319--1||f__UBA1321--2||f__UBA1532--1||f__UBA2185--1||f__UBA2241--5||f__UBA2242--1||f__UBA2268--3||f__UBA2385--2||f__UBA2999--2||f__UBA3076--1||f__UBA4092--1||f__UBA4142--10||f__UBA4248--1||f__UBA4417--5||f__UBA4486--3||f__UBA4823--1||f__UBA5066--2||f__UBA5297--2||f__UBA5342--1||f__UBA5550--2||f__UBA5619--3||f__UBA5704--1||f__UBA5852--2||f__UBA6077--1||f__UBA6109--1||f__UBA6186--1||f__UBA6663--1||f__UBA6898--2||f__UBA6902--3||f__UBA6960--1||f__UBA7239--1||f__UBA7541--1||f__UBA7656--4||f__UBA7694--2||f__UBA7883--1||f__UBA7960--3||f__UBA8260--1||f__UBA8363--14||f__UBA8473--1||f__UBA8477--1||f__UBA8639--1||f__UBA8932--3||f__UBA9042--4||f__UBA9216--1||f__UBA923--1||f__UBA932--10||f__UBA9637--1||f__UBA9942--10||f__UBA9959--5||f__UBA9968--9||f__UMGS1260--1||f__UTPRO1--2||f__VadinHA17--6||f__Verrucomicrobiaceae--3||f__Victivallaceae--2||f__WGMK01--3||f__WHSQ01--1||f__WVWN01--1||f__WYBJ01--1||f__XYA12-FULL-58-9--2||f__XYB2-FULL-49-35--1||f__XYD2-FULL-50-16--1||f__Xanthobacteraceae--5||f__Xenobiaceae--6||f__Xenococcaceae--22||f__YD0425bin51--2||f__Zooshikellaceae--1:gtdb_genus_counter=g__1-14-2-50-31-20--1||g__143-21--1||g__1XD42-69--1||g__2-02-FULL-42-43--1||g__2-02-FULL-47-50--1||g__2-02-FULL-56-15--2||g__2-12-FULL-57-22--1||g__2-12-FULL-60-19--2||g__2-12-FULL-64-23--4||g__2-12-FULL-65-11--1||g__40CM-4-68-19--15||g__4572-55--1||g__4572-78--1||g__67-14--4||g__9FT-COMBO-42-15--1||g__AG11--1||g__AR8--1||g__AR9--1||g__AWTP1-18--2||g__Abditibacterium--2||g__Acaryochloris--2||g__Achromatium--3||g__Aetokthonos--5||g__Aggregatilinea--3||g__Aggregicoccus--3||g__Albitalea--3||g__Alicyclobacillus--2||g__Alicyclobacillus_A--1||g__Alicyclobacillus_G--3||g__Alicyclobacillus_H--2||g__Alicyclobacillus_J--1||g__Alienimonas--1||g__Aliidongia--1||g__Aliterella--7||g__Alkalihalobacillus--1||g__Alkalimonas--1||g__Alteridesulfovibrio--1||g__Alteromonas--1||g__Amantichitinum--1||g__Aminiphilus--1||g__Aminivibrio--2||g__Aminomonas--1||g__Anaeromyxobacter--11||g__Ancyclobacter_A--1||g__Andreprevotia--6||g__Angulomicrobium--1||g__Anthocerotibacter--1||g__Aphanothece_B--2||g__Aquicella--2||g__Aquicultor--2||g__Archangium--61||g__Aromatoleum--9||g__Aurora--1||g__Aved-18--1||g__Azospira_A--1||g__B39-G9--1||g__B4-G1--3||g__BA9--2||g__BD1--2||g__BM516--2||g__BM520--1||g__BM524--1||g__BRH-c0--1||g__Bact-08--9||g__Bacteroides_D--1||g__Baekduia--2||g__Berkiella--1||g__Bog-1198--1||g__Bog-752--4||g__Brasilonema--2||g__Bruticola--1||g__Butyribacter--1||g__CAADGU01--4||g__CACIAM-69d--2||g__CADCXN01--1||g__CADDZI01--1||g__CADEER01--1||g__CADEFF01--1||g__CAIJOT01--2||g__CAIJPN01--1||g__CAIJXJ01--1||g__CAIJXV01--1||g__CAIKAP01--2||g__CAIKBD01--3||g__CAIKOD01--1||g__CAILUI01--1||g__CAIMWE01--1||g__CAIMWS01--1||g__CAINEZ01--2||g__CAINFC01--2||g__CAINXC01--1||g__CAIOGM01--2||g__CAIPAT01--2||g__CAIPTY01--1||g__CAIQJJ01--1||g__CAIQWF01--1||g__CAIRDP01--2||g__CAIRSR01--4||g__CAITIQ01--2||g__CAITLX01--1||g__CAITYL01--2||g__CAIUMM01--1||g__CAIUPP01--1||g__CAIVAT01--6||g__CAIVKH01--2||g__CAIWCD01--1||g__CAIWXH01--1||g__CAIWXX01--1||g__CAIXMD01--1||g__CAIXPS01--5||g__CAIXSE01--1||g__CAIXZF01--1||g__CAIXZV01--4||g__CAIYBN01--1||g__CAIYHQ01--2||g__CAIYTF01--5||g__CAIYYI01--2||g__CAIZGA01--1||g__CAJBEZ01--5||g__CAJBNH01--1||g__CCY15215--9||g__CF-72--2||g__CFX10--2||g__CFX2--13||g__CG2-30-66-41--1||g__Caldilinea--2||g__Caldithrix--2||g__Cfx2-01--1||g__Cfx3-03--1||g__Ch10--1||g__Ch27--1||g__Chamaesiphon--4||g__Chelativorans--2||g__Chersky-265--1||g__Chitinimonas--8||g__Chitinispirillum--1||g__Chitinivorax--1||g__Chloroflexus--4||g__Chondromyces--4||g__Chroococcidiopsis--3||g__Chthoniobacter--1||g__Clostridium_AM--4||g__Cohnella--2||g__Coleofasciculus--1||g__Collimonas--1||g__Contendobacter--1||g__Corallococcus--213||g__Criblamydia--2||g__Crinalium--8||g__Crocosphaera--1||g__Cyclonatronum--1||g__Cystobacter--41||g__DP-19--2||g__DP-20--1||g__DP-36--1||g__DSAB01--1||g__DSAP01--1||g__DSAR01--3||g__DSCM01--2||g__DSDT01--2||g__DSM-9736--1||g__DSOJ01--1||g__DSOT01--2||g__DSPX01--19||g__DSQQ01--3||g__DSRU01--2||g__DSSU01--1||g__DSWT01--2||g__DSXH01--3||g__DSYU01--2||g__DTFT01--1||g__DTGT01--1||g__DUOH01--1||g__DUZI01--1||g__DVED01--1||g__DVEF01--1||g__DVEG01--5||g__Deinococcus--6||g__Deinococcus_C--3||g__Denitratisoma--3||g__Denitromonas--2||g__Desertifilum--5||g__Desulfacinum--3||g__Desulfacyla--4||g__Desulfamplus--1||g__Desulfatibacillum--29||g__Desulfobacterium_A--1||g__Desulfobacula--2||g__Desulfocurvibacter--2||g__Desulfomonile--13||g__Desulfonatronovibrio--1||g__Desulfonatronum--2||g__Desulfoprunum--2||g__Desulforegula--1||g__Desulforhopalus--1||g__Desulfosoma--1||g__Desulfosporosinus--1||g__Desulfovibrio_R--4||g__Desulfuromonas--3||g__Desulfuromusa--1||g__Dethiosulfovibrio--2||g__Dokdonella_A--1||g__Draconibacterium--3||g__Duganella--3||g__Dyella_B--3||g__ER46--1||g__ESFC-1--4||g__Elainella--1||g__Eremiobacter--1||g__Estrella--1||g__F1-120-MAGs118--1||g__F1-60-MAGs163--2||g__F1-80-MAGs030--1||g__FACHB-1375--5||g__FACHB-1407--1||g__FACHB-40--2||g__FACHB-46--4||g__FACHB-68--12||g__FACHB-8--2||g__FACHB-831--8||g__FACHB-T130--7||g__FEN-1143--1||g__FEN-1185--1||g__FEN-1297--1||g__FW021-bin31--1||g__Fen-1135--1||g__Fen-1258--2||g__Fen-1301--1||g__Fen-1364--2||g__Fimbriimonas--1||g__Fischerella--12||g__Fluviicoccus--1||g__Frateuria_A--1||g__GCA-002840985--1||g__GCA-2687025--6||g__GCA-2699585--2||g__GCA-2702065--3||g__GCA-2709385--1||g__GCA-2709565--1||g__GCA-2753275--1||g__GCA-2753465--2||g__GCA-2753565--6||g__GCA-2770975--2||g__GCA-2786225--2||g__GCA-2794515--1||g__GCA-2794595--1||g__GRL18--1||g__GWA2-32-17--2||g__GWA2-54-12--2||g__GWA2-58-10--1||g__GWB2-55-19--7||g__GWC2-42-11--1||g__GWE2-40-63--1||g__Ga0077546--2||g__Gallionella--10||g__Geitlerinema--7||g__Geminocystis--4||g__Gemmatimonas--1||g__Geoanaerobacter--3||g__Geobacter--5||g__Geomesophilobacter--1||g__Geomonas--27||g__Giesbergeria--2||g__Gloeothece--3||g__Gomphosphaeria--2||g__Gp6-AA40--1||g__H2-BAC3--1||g__HA3dbin3--3||g__HCH-1--7||g__HCHbin5--13||g__HDB-SIOI813--1||g__HRBIN30--2||g__HT-58-2--1||g__Hahella--9||g__Haliangium--1||g__Halomicronema--2||g__Halomonas--2||g__Halothece--1||g__Hassallia--3||g__Heliomicrobium--3||g__Heliorestis--2||g__Holophaga--1||g__Humidesulfovibrio--1||g__Hyalangium--17||g__Hydrococcus--2||g__Hyella--4||g__Hypericibacter--1||g__Iningainema--1||g__Iodobacter--1||g__J027--2||g__J033--1||g__J038--1||g__J052--1||g__J063--1||g__JAAAOZ01--1||g__JAABPW01--1||g__JAABRE01--1||g__JAABTR01--6||g__JAADFN01--1||g__JAADHH01--1||g__JAADHI01--1||g__JAADHK01--1||g__JAAFHB01--4||g__JAAFHZ01--1||g__JAAFIG01--7||g__JAALKI01--1||g__JAANAU01--1||g__JAAUOQ01--4||g__JAAUQQ01--1||g__JAAURD01--3||g__JAAUSY01--3||g__JAAUTN01--7||g__JAAUTY01--1||g__JAAUUD01--1||g__JAAXQG01--1||g__JAAYGU01--1||g__JAAYKL01--1||g__JAAYLU01--7||g__JAAYXC01--1||g__JAAYZQ01--1||g__JAAZNB01--1||g__JAAZOP01--2||g__JABCYQ01--1||g__JABDBC01--1||g__JABDCN01--3||g__JABDDJ01--2||g__JABDEM01--1||g__JABDEO01--2||g__JABDFB01--1||g__JABDGC01--2||g__JABDGH01--1||g__JABDGQ01--1||g__JABEUY01--1||g__JABEVD01--2||g__JABEVJ01--1||g__JABFSC01--10||g__JABFXX01--1||g__JABHEG01--1||g__JABHYP01--1||g__JABJGS01--1||g__JABJKH01--2||g__JABMPR01--1||g__JABMQR01--1||g__JABMRT01--1||g__JABUEY01--1||g__JABWAJ01--1||g__JABWBZ01--1||g__JABWCA01--1||g__JABWCL01--3||g__JABWCP01--1||g__JABZFP01--1||g__JACABE01--1||g__JACAER01--1||g__JACCYU01--2||g__JACDGP01--1||g__JACDHQ01--1||g__JACMME01--1||g__JACMOA01--1||g__JACMQJ01--2||g__JACNKH01--1||g__JACORV01--1||g__JACOUJ01--1||g__JACOUO01--1||g__JACOVF01--1||g__JACOWJ01--1||g__JACPAU01--1||g__JACPFJ01--2||g__JACPGD01--2||g__JACPGE01--2||g__JACPHL01--1||g__JACPKS01--1||g__JACPPM01--3||g__JACPZJ01--1||g__JACQDB01--1||g__JACQEX01--1||g__JACQGW01--1||g__JACQJE01--1||g__JACQKK01--1||g__JACQOF01--1||g__JACQOR01--1||g__JACQQJ01--1||g__JACQSX01--1||g__JACQTO01--2||g__JACQTX01--1||g__JACQUR01--1||g__JACQUW01--1||g__JACQVF01--1||g__JACQVR01--1||g__JACQWB01--1||g__JACQXA01--1||g__JACQXX01--2||g__JACQYA01--2||g__JACQZB01--1||g__JACQZM01--1||g__JACRBM01--2||g__JACRCB01--1||g__JACRCG01--5||g__JACRCI01--1||g__JACRCV01--2||g__JACRCW01--1||g__JACRDA01--1||g__JACRDG01--8||g__JACRGR01--1||g__JACRGV01--1||g__JACRGZ01--1||g__JACRJM01--1||g__JACRMI01--3||g__JACRMN01--1||g__JACRNJ01--1||g__JACRNL01--1||g__JACRNO01--1||g__JACRPR01--2||g__JACTUA01--1||g__JACVRW01--1||g__JACVXV01--2||g__JACWAF01--1||g__JACZKF01--1||g__JADFWT01--1||g__JADFWU01--2||g__JADFXB01--1||g__JADFXG01--2||g__JADFXK01--3||g__JADFXP01--2||g__JADFXV01--1||g__JADFYG01--1||g__JADFYS01--5||g__JADFZT01--3||g__JADFZW01--2||g__JADGAN01--1||g__JADGAU01--2||g__JADGAW01--1||g__JADGBX01--1||g__JADGCH01--3||g__JADGQM01--1||g__JADGRQ01--3||g__JADIYM01--1||g__JADJCA01--1||g__JADJKB01--1||g__JADJMO01--1||g__JADJPF01--4||g__JADJWK01--1||g__JADJXA01--1||g__JADJYJ01--1||g__JADKCZ01--5||g__JADMJV01--2||g__JAEINW01--2||g__JAENZU01--2||g__JAEUJQ01--1||g__JAEUJZ01--1||g__JAEUKK01--2||g__JAEUWI01--1||g__JAFAHT01--1||g__JAFAMW01--1||g__JAFANK01--1||g__JAFAZD01--2||g__JAFAZH01--1||g__JAFGAX01--1||g__JAFGCO01--1||g__JAFGDT01--1||g__JAFGED01--1||g__JAFGEI01--3||g__JAFGEX01--1||g__JAFGFI01--1||g__JAFGFO01--3||g__JAFGGN01--1||g__JAFGHR01--1||g__JAFGIA01--2||g__JAFGIB01--1||g__JAFGJF01--1||g__JAFGKB01--1||g__JAFGKG01--4||g__JAFGMM01--4||g__JAFGNV01--4||g__JAFGOG01--1||g__JAFGOJ01--4||g__JAFGOM01--1||g__JAFGRY01--1||g__JAFGSJ01--3||g__JAFGTF01--1||g__JAFGVO01--2||g__JAFGXQ01--8||g__JAFIHK01--1||g__JAFKFH01--1||g__JAFSXO01--1||g__JAGNDO01--2||g__JAGNNG01--3||g__JAGPMH01--1||g__JAGTRP01--1||g__JAGXQV01--1||g__JAHISV01--1||g__JAHJCH01--1||g__JAHJTV01--1||g__JAHJUF01--1||g__Jettenia--2||g__KK5--1||g__Kamptonema--6||g__Kuenenia--2||g__L227-5C--2||g__L227-S17--1||g__LB3-1--1||g__LD21--6||g__LEGE-06147--2||g__LEGE-07092--1||g__LEGE-11467--2||g__LJUQ01--1||g__LW23--1||g__Lacisediminimonas--1||g__Legionella--41||g__Legionella_A--1||g__Legionella_C--4||g__Leptospira_A--5||g__Leptothoe--10||g__Lignipirellula--1||g__Limnospira--12||g__Lujinxingia--2||g__Lustribacter--2||g__Lyngbya--15||g__M0108--1||g__M55B175--2||g__M5B4--1||g__MED-G138--2||g__MESE01--1||g__MM2--4||g__MVQK01--2||g__MVQL01--1||g__MVRE01--1||g__MYbin3--1||g__Magnetaquicoccus--6||g__Magnetobacterium--6||g__Magnetococcus--1||g__Magnetofaba--3||g__Magnetomorum--2||g__Manganitrophus--1||g__Maridesulfovibrio--12||g__Marinobacter_A--1||g__Mariprofundus--3||g__Marivibrio--1||g__Massilia--10||g__Mastigocladopsis--2||g__Mawsoniella--1||g__Megalodesulfovibrio--1||g__Melittangium--21||g__Mesorhizobium--2||g__Metabacillus--1||g__Methanocalculus--5||g__Methanoculleus--15||g__Methanofollis--1||g__Methanolinea_A--1||g__Methanoperedens--1||g__Methanoplanus--1||g__Methanoregula--10||g__Methanosphaerula--1||g__Methanospirillum--12||g__Methylobacter_A--4||g__Methylogaea--2||g__Methylomirabilis--3||g__Methylomonas--2||g__Methylospira--1||g__Methylotenera--5||g__Methylovulum--7||g__Microcoleus--67||g__Minicystis--1||g__Moorea--5||g__Motiliproteus--1||g__Myxococcus--226||g__Myxosarcina--2||g__NBD-18--2||g__NIOZ-UU35--1||g__Nitrosomonas--3||g__Nitrosospira--15||g__Nitrospirillum--6||g__Nitrotoga--1||g__Niveispirillum--6||g__Nodosilinea--15||g__Nostoc--18||g__Noviherbaspirillum--2||g__Novimethylophilus--2||g__Novipirellula--9||g__O2-02-FULL-42-9--1||g__OHK22--1||g__OLB14--1||g__OLB15--1||g__Obscuribacter--4||g__Oceanibaculum--1||g__Oceanispirochaeta--3||g__Okeania--6||g__Ornithinimicrobium--1||g__Oryzomonas--1||g__Oscillatoria--19||g__Oscillochloris--9||g__Oxynema--7||g__PALSA-1003--1||g__PALSA-1004--1||g__PALSA-1006--2||g__PALSA-1081--4||g__PALSA-1180--1||g__PALSA-1316--2||g__PALSA-1353--2||g__PALSA-1396--1||g__PALSA-350--1||g__PCC-10802--3||g__PCC-7407--3||g__PCC-7502--1||g__PCC-9228--3||g__PCC7113--4||g__PFJX01--2||g__PLOWO2-12-39-15--1||g__PUPG01--1||g__Paenibacillus_AI--1||g__Paenibacillus_S--3||g__Palsa-1033--1||g__Palsa-1400--1||g__Palsa-295--1||g__Palsa-465--2||g__Palsa-513--1||g__Palsa-851--1||g__Paludibacter--3||g__Paludibacterium--1||g__Pantanalinema--2||g__Paraburkholderia--3||g__Parachlamydia--1||g__Pararheinheimera--2||g__Paucimonas--2||g__Pelolinea--1||g__Pelorhabdus--1||g__Pelotalea--1||g__Pelotomaculum_C--1||g__Peribacillus--1||g__Phormidium--11||g__Phormidium_A--21||g__Phormidium_B--16||g__Planctomicrobium--1||g__Planktothricoides--18||g__Planktothrix--47||g__Pleurocapsa--9||g__Pokkaliibacter--2||g__Polaromonas--3||g__Polyangium--10||g__Polynucleobacter--7||g__Prochlorothrix--4||g__Protochlamydia--4||g__Pseudanabaena--2||g__Pseudidiomarina--1||g__Pseudogulbenkiania--7||g__Pseudomonas--1||g__Pseudomonas_A--3||g__Pseudomonas_E--14||g__Pseudomonas_F--3||g__Pseudomonas_M--2||g__Pseudomonas_N--1||g__QHVH01--2||g__QKMZ01--1||g__QNDG01--1||g__QPIN01--1||g__QYOJ01--4||g__R267--2||g__RAAP-1--4||g__RBG-13-43-22--2||g__RBG-16-58-11--1||g__RBG-16-64-13--13||g__RCC1774--1||g__RDYZ01--11||g__REEB67--1||g__RI-106--1||g__RI-372--2||g__Ramlibacter--5||g__Rectinema--2||g__Rheinheimera--1||g__Rhodanobacter--3||g__Rhodoferax--8||g__Rhodoferax_A--1||g__Rifleibacterium--4||g__Rippkaea--3||g__Romeria--1||g__Roseiflexus--6||g__Roseimaritima--5||g__Roseofilum--6||g__Rugosibacter--1||g__S146-30--1||g__SB15--1||g__SB21--3||g__SCMQ01--3||g__SCQA01--1||g__SCRL01--1||g__SCUS01--2||g__SH-MAG3--1||g__SHND01--1||g__SIAQ01--2||g__SIO1A7--5||g__SIO1D9--4||g__SIO1E4--1||g__SIO2C1--1||g__SIO3C6--2||g__SIO3F2--1||g__SIO4C1--2||g__SKKK01--1||g__SKTA01--2||g__SKZP01--1||g__SLJM01--8||g__SLJN01--1||g__SLSP01--1||g__SSA5--1||g__SSEL01--1||g__SURF-10--2||g__SURF-16--5||g__SURF-23--2||g__SURF-3--5||g__SURF-33--1||g__SV1-B22--2||g__SXIP01--1||g__SXRM01--2||g__SXSP01--1||g__SYBY01--3||g__SYMT01--1||g__SYSU-D60009--1||g__SZAS-1--2||g__SZUA-265--1||g__SZUA-365--3||g__SZUA-368--1||g__SZUA-493--2||g__SZUA-561--1||g__Sandaracinus--1||g__SbD1--2||g__Schleiferia--1||g__Sedimenticola_A--1||g__Sideroxydans--2||g__Silvanigrella--1||g__Snowella--1||g__SpSt-1165--1||g__SpSt-583--1||g__Spartinivicinus--1||g__Spirochaeta_E--1||g__Spirulina--14||g__Spirulina_A--13||g__Stanieria--4||g__Starkeya--2||g__Stenomitos--3||g__Stieleria--13||g__Stigmatella--23||g__Stigonema--2||g__Sulfotelmatobacter--1||g__Sulfuriferula--1||g__Sulfuriferula_A--4||g__Sulfurimicrobium--2||g__Sulfuritalea--1||g__Sulfurivermis--4||g__Synechococcus_A--2||g__Synechocystis--1||g__Syntrophus--5||g__Tatlockia--3||g__Tepidibacter_A--1||g__Thermanaerovibrio--2||g__Thermodesulforhabdus--1||g__Thermosynechococcus--2||g__Thiobacillus--1||g__Thiocapsa--1||g__Thiodictyon--2||g__Thiohalocapsa--1||g__Tolumonas--3||g__Tolypothrix_A--3||g__Tolypothrix_B--3||g__Trichlorobacter--1||g__Trichodesmium--4||g__Trinickia--1||g__UBA10030--2||g__UBA10939--2||g__UBA11153--1||g__UBA11858--1||g__UBA12077--3||g__UBA12481--5||g__UBA1466--5||g__UBA2033--3||g__UBA2194--1||g__UBA2270--2||g__UBA2316--1||g__UBA288--1||g__UBA3076--1||g__UBA4064--1||g__UBA4092--1||g__UBA4417--5||g__UBA4466--1||g__UBA4720--2||g__UBA4722--3||g__UBA5066--1||g__UBA5123--1||g__UBA5157--3||g__UBA5158--4||g__UBA5195--1||g__UBA5388--2||g__UBA5536--2||g__UBA5540--2||g__UBA5550--1||g__UBA5609--3||g__UBA5619--3||g__UBA5704--1||g__UBA5799--1||g__UBA5852--1||g__UBA6024--1||g__UBA6055--1||g__UBA6077--1||g__UBA6109--1||g__UBA6192--8||g__UBA6244--2||g__UBA6669--1||g__UBA6688--1||g__UBA7239--1||g__UBA7656--1||g__UBA8363--8||g__UBA8473--1||g__UBA8529--1||g__UBA8904--1||g__UBA9216--1||g__UBA9312--1||g__UBA9942--8||g__UBA9959--5||g__UBA9968--3||g__ULC077BIN1--5||g__UM-FILTER-63-12--1||g__UTCHB3--7||g__VBCK01--1||g__VGOD01--1||g__VGTJ01--8||g__VHCZ01--1||g__VIKH01--1||g__VKGY01--1||g__Velthaea--2||g__Verrucomicrobium--2||g__Viridilinea--2||g__WFQV01--1||g__WHSQ01--1||g__WHTX01--1||g__WMHbin3--5||g__WMS2--1||g__WOUV01--1||g__WRGT01--1||g__WSYB01--1||g__WTBX01--3||g__WVWN01--1||g__WYBJ01--1||g__XYB12-FULL-38-5--2||g__XYB2-FULL-49-35--1||g__XYC--1||g__XYC2-FULL-35-21--3||g__XYD12-FULL-50-9--2||g__XYD2-FULL-41-16--3||g__Xanthobacter--1||g__Xenobium--4||g__Xenococcus--1||g__YD0425bin51--2||g__Zoogloea--2:gtdb_order_counter=o__2-12-FULL-45-22--1||o__2-12-FULL-62-27--1||o__4572-55--1||o__4572-78--8||o__54-19--3||o__9FT-COMBO-42-15--2||o__ATCC43930--1||o__Abditibacteriales--3||o__Acidiferrobacterales--1||o__Acidimicrobiales--1||o__Acidobacteriales--3||o__Acidoferrales--1||o__Actinomycetales--1||o__Aggregatilineales--40||o__Alicyclobacillales--10||o__Anaeroferrophillales--2||o__Anaerolineales--15||o__Aquicultorales--2||o__Ardenticatenales--1||o__Armatimonadales--2||o__Azospirillales--12||o__B4-G1--22||o__B62-G9--1||o__Bacillales--1||o__Bacillales_B--1||o__Bacillales_H--1||o__Bacteriovoracales--3||o__Bacteroidales--86||o__Balneolales--2||o__Baltobacterales--4||o__Bdellovibrionales--2||o__Berkiellales--1||o__Bin18--18||o__Bradymonadales--10||o__Brocadiales--9||o__Burkholderiales--187||o__CACIAM-69d--2||o__CADDZG01--1||o__CAIKKV01--2||o__CAINFC01--2||o__CAIRSR01--4||o__CAIUPP01--1||o__CAIWXX01--4||o__CG2-30-64-16--1||o__CG2-30-66-41--1||o__Caldilineales--4||o__Calditrichales--2||o__Chitinivibrionales--2||o__Chitinophagales--2||o__Chlamydiales--16||o__Chloracidobacteriales--6||o__Chloroflexales--36||o__Chromatiales--10||o__Chthoniobacterales--1||o__Clostridiales--4||o__Competibacterales--1||o__Coxiellales--1||o__Cyanobacteriales--530||o__DRWM01--2||o__DSM-16500--15||o__DSM-17781--1||o__DSOJ01--1||o__DTKN01--4||o__Dehalococcoidales--1||o__Deinococcales--17||o__Desulfarculales--2||o__Desulfatiglandales--4||o__Desulfitobacteriales--1||o__Desulfobacterales--55||o__Desulfobulbales--13||o__Desulfomonilales--28||o__Desulfotomaculales--4||o__Desulfovibrionales--25||o__Desulfuromonadales--6||o__Dissulfuribacterales--1||o__Dongiales--4||o__Elainellales--15||o__Elusimicrobiales--5||o__Enterobacterales--9||o__Eremiobacterales--5||o__FACHB-46--4||o__Ferrovibrionales--1||o__Fimbriimonadales--1||o__Flavobacteriales--2||o__GCA-2687025--6||o__GCF-002020875--3||o__GWA2-38-11--1||o__GWA2-58-10--1||o__GWC2-55-46--16||o__Gemmatales--2||o__Gemmatimonadales--8||o__Geobacterales--51||o__Gloeobacterales--2||o__HDB-SIOI813--3||o__HRBIN30--3||o__Haliangiales--2||o__Heliobacteriales--5||o__Holophagales--1||o__Hydrogenedentiales--5||o__Ignavibacteriales--33||o__Isosphaerales--3||o__J063--1||o__JAAYKL01--17||o__JAAYXC01--1||o__JAAYZQ01--4||o__JABMQR01--1||o__JACCYU01--2||o__JACPRK01--1||o__JACQGW01--1||o__JACQJE01--1||o__JACRCW01--1||o__JACRGQ01--2||o__JADFXK01--3||o__JADGAW01--1||o__JAFGEY01--1||o__JAFGSJ01--3||o__JC444--1||o__Kapabacteriales--3||o__Kiritimatiellales--2||o__LD1-PB3--2||o__Lachnospirales--2||o__Latescibacterales--1||o__Legionellales--49||o__Leptolyngbyales--12||o__Leptospirales--10||o__Limnocylindrales--5||o__Longimicrobiales--2||o__MHYJ01--1||o__Magnetococcales--57||o__Mariprofundales--4||o__Methanomicrobiales--53||o__Methanosarcinales--1||o__Methylacidiphilales--2||o__Methylococcales--23||o__Methylomirabilales--4||o__Moduliflexales--1||o__Myxococcales--646||o__Nitrospirales--1||o__OXYB2-FULL-49-7--1||o__Obscuribacterales--15||o__Oceanibaculales--1||o__Opitutales--2||o__Ozemobacterales--5||o__PCC-7407--3||o__PCC-9006--5||o__Paenibacillales--6||o__Palsa-1104--4||o__Palsa-1180--1||o__Palsa-1439--2||o__Pedosphaerales--6||o__Peptostreptococcales--2||o__Phormidesmiales--31||o__Pirellulales--29||o__Planctomycetales--3||o__Polyangiales--29||o__Promineofilales--6||o__Pseudanabaenales--4||o__Pseudomonadales--43||o__QNDG01--11||o__RBG-13-43-22--2||o__RBG-16-64-13--13||o__RPQK01--1||o__Rhizobiales--9||o__Rhodospirillales--3||o__Rokubacteriales--5||o__SAR324--1||o__SB21--5||o__SBBL01--2||o__SKZP01--1||o__SSC4--1||o__SYMT01--2||o__SZUA-365--5||o__SZUA-6--2||o__Selenomonadales--1||o__Silvanigrellales--1||o__Solirubrobacterales--15||o__Spirochaetales_E--4||o__Steroidobacterales--1||o__Synergistales--17||o__Syntrophales--11||o__Syntrophobacterales--9||o__Syntrophorhabdales--5||o__Tepidisphaerales--2||o__Thermoanaerobaculales--1||o__Thermodesulfovibrionales--24||o__Thermoflexales--8||o__Thermosynechococcales--7||o__Thiohalomonadales--11||o__Treponematales--3||o__UBA10015--2||o__UBA10030--3||o__UBA1018--2||o__UBA10575--4||o__UBA1113--2||o__UBA11236--1||o__UBA1135--1||o__UBA12402--1||o__UBA1407--4||o__UBA2241--5||o__UBA2242--1||o__UBA4092--1||o__UBA4142--11||o__UBA4248--1||o__UBA4486--3||o__UBA4802--2||o__UBA5066--2||o__UBA5704--1||o__UBA6077--5||o__UBA6186--1||o__UBA6902--3||o__UBA7656--5||o__UBA7694--4||o__UBA7883--2||o__UBA796--3||o__UBA7976--1||o__UBA8260--1||o__UBA8366--1||o__UBA8473--1||o__UBA8477--1||o__UBA9042--4||o__UBA9637--2||o__UBA9942--10||o__UBA9968--9||o__UMGS1260--1||o__UTPRO1--2||o__Verrucomicrobiales--3||o__Vicinamibacterales--2||o__Victivallales--2||o__WVWN01--1||o__XYA12-FULL-58-9--2||o__XYD2-FULL-50-16--1||o__Xanthomonadales--8||o__Xenobiales--8:gtdb_phylum_counter=p__4572-55--1||p__Acidobacteriota--30||p__Actinobacteriota--38||p__Armatimonadota--9||p__Bacteroidota--136||p__Bdellovibrionota--8||p__Bdellovibrionota_E--1||p__CLD3--5||p__CSSED10-310--3||p__Calditrichota--2||p__Chlamydiota--16||p__Chloroflexota--177||p__Cyanobacteria--634||p__Deinococcota--17||p__Desulfobacterota--204||p__Desulfobacterota_B--32||p__Desulfobacterota_C--2||p__Desulfobacterota_G--5||p__Desulfobacterota_I--25||p__Dormibacterota--1||p__Elusimicrobiota--5||p__Eremiobacterota--17||p__FCPU426--1||p__Fibrobacterota--4||p__Firmicutes--19||p__Firmicutes_A--8||p__Firmicutes_B--10||p__Firmicutes_C--2||p__Firmicutes_G--5||p__Gemmatimonadota--11||p__Halobacteriota--54||p__Hydrogenedentota--5||p__Latescibacterota--1||p__Lindowbacteria--1||p__Marinisomatota--2||p__Methylomirabilota--9||p__Moduliflexota--1||p__Myxococcota--719||p__Myxococcota_A--3||p__Nitrospinota--15||p__Nitrospinota_B--1||p__Nitrospirota--35||p__Omnitrophota--2||p__Planctomycetota--52||p__Poribacteria--6||p__Proteobacteria--469||p__QNDG01--11||p__RBG-13-66-14--1||p__Riflebacteria--5||p__SAR324--2||p__Schekmanbacteria--1||p__Spirochaetota--25||p__Synergistota--17||p__Tectomicrobia--1||p__UBP17--1||p__UBP4--1||p__Verrucomicrobiota--28:gtdb_species_counter=s__1-14-2-50-31-20 sp018818165--1||s__143-21 sp019203185--1||s__1XD42-69 sp910586725--1||s__2-02-FULL-42-43 sp013287505--1||s__2-02-FULL-47-50 sp001801885--1||s__2-02-FULL-56-15 sp004297165--2||s__2-12-FULL-57-22 sp016193385--1||s__2-12-FULL-60-19 sp001798595--2||s__2-12-FULL-64-23 sp004298385--2||s__2-12-FULL-64-23 sp014860355--2||s__2-12-FULL-65-11 sp001767495--1||s__40CM-4-68-19 sp001918155--3||s__40CM-4-68-19 sp005879095--1||s__40CM-4-68-19 sp005879315--3||s__40CM-4-68-19 sp005879505--2||s__40CM-4-68-19 sp005879535--3||s__40CM-4-68-19 sp005879805--1||s__40CM-4-68-19 sp005888115--2||s__4572-55 sp002084765--1||s__4572-78 sp002084875--1||s__67-14 sp018883025--1||s__67-14 sp903891285--1||s__67-14 sp903933815--1||s__67-14 sp903939845--1||s__9FT-COMBO-42-15 sp001803815--1||s__AG11 sp014378185--1||s__AR8 sp016184125--1||s__AR9 sp016201575--1||s__AWTP1-18 sp003963315--2||s__Abditibacterium sp004172935--1||s__Abditibacterium utsteinense--1||s__Acaryochloris marina--1||s__Acaryochloris sp000238775--1||s__Achromatium palustre--3||s__Aetokthonos hydrillicola--5||s__Aggregatilinea lenta--3||s__Aggregicoccus sp009659535--3||s__Albitalea sp005882155--1||s__Albitalea sp905339355--1||s__Albitalea terrae--1||s__Alicyclobacillus acidocaldarius--1||s__Alicyclobacillus sp017329635--1||s__Alicyclobacillus_A contaminans--1||s__Alicyclobacillus_G herbarius--1||s__Alicyclobacillus_G kakegawensis--1||s__Alicyclobacillus_G shizuokensis--1||s__Alicyclobacillus_H macrosporangiidus--1||s__Alicyclobacillus_H macrosporangiidus_B--1||s__Alicyclobacillus_J cellulosilyticus--1||s__Alienimonas chondri--1||s__Aliidongia dinghuensis--1||s__Aliterella atlantica--3||s__Aliterella sp000332075--3||s__Aliterella sp013698215--1||s__Alkalihalobacillus trypoxylicola--1||s__Alkalimonas amylolytica--1||s__Alteridesulfovibrio inopinatus--1||s__Alteromonas profundi--1||s__Amantichitinum ursilacus--1||s__Aminiphilus circumscriptus--1||s__Aminivibrio pyruvatiphilus--1||s__Aminivibrio sp012519165--1||s__Aminomonas paucivorans--1||s__Anaeromyxobacter dehalogenans--2||s__Anaeromyxobacter dehalogenans_B--2||s__Anaeromyxobacter sp000017505--5||s__Anaeromyxobacter sp000964525--2||s__Ancyclobacter_A pratisalsi--1||s__Andreprevotia chitinilytica--5||s__Andreprevotia sp009848685--1||s__Angulomicrobium novellum_A--1||s__Anthocerotibacter panamensis--1||s__Aphanothece_B sacrum--2||s__Aquicella sp004322325--2||s__Aquicultor primus--1||s__Aquicultor sp018333515--1||s__Archangium gephyra--13||s__Archangium sp003044305--13||s__Archangium violaceum--12||s__Archangium violaceum_A--11||s__Archangium violaceum_B--12||s__Aromatoleum sp001190925--1||s__Aromatoleum sp003628555--1||s__Aromatoleum sp014822185--1||s__Aromatoleum toluclasticum--3||s__Aromatoleum tolulyticum--2||s__Aromatoleum toluvorans--1||s__Aurora vandensis--1||s__Aved-18 sp016699165--1||s__Azospira_A sp016183655--1||s__B39-G9 sp015222055--1||s__B4-G1 sp003648025--2||s__B4-G1 sp003648125--1||s__BA9 sp014879635--2||s__BD1 sp003569365--1||s__BD1 sp003670425--1||s__BM516 sp002869275--1||s__BM516 sp016928515--1||s__BM520 sp002869405--1||s__BM524 sp002869365--1||s__BRH-c0 sp000961645--1||s__Bact-08 sp001603425--1||s__Bact-08 sp001897515--1||s__Bact-08 sp002840895--1||s__Bact-08 sp002842515--1||s__Bact-08 sp003513895--1||s__Bact-08 sp009929175--1||s__Bact-08 sp013335275--1||s__Bact-08 sp017860395--1||s__Bact-08 sp018053445--1||s__Bacteroides_D sp905373665--1||s__Baekduia sp016215085--1||s__Baekduia woesei_A--1||s__Berkiella sp018242045--1||s__Bog-1198 sp003165495--1||s__Bog-752 sp003132645--1||s__Bog-752 sp003157715--3||s__Brasilonema sp012031965--2||s__Bruticola sp900772775--1||s__Butyribacter sp003611745--1||s__CAADGU01 sp011525915--1||s__CAADGU01 sp014584575--2||s__CAADGU01 sp900696625--1||s__CACIAM-69d sp001698445--1||s__CACIAM-69d sp001913845--1||s__CADCXN01 sp902806695--1||s__CADDZI01 sp902812405--1||s__CADEER01 sp902826395--1||s__CADEFF01 sp902826565--1||s__CAIJOT01 sp903822335--2||s__CAIJPN01 sp903822545--1||s__CAIJXJ01 sp903824575--1||s__CAIJXV01 sp903824675--1||s__CAIKAP01 sp011373785--2||s__CAIKBD01 sp903825565--3||s__CAIKOD01 sp903819595--1||s__CAILUI01 sp903834675--1||s__CAIMWE01 sp903845115--1||s__CAIMWS01 sp903845125--1||s__CAINEZ01 sp903889915--2||s__CAINFC01 sp903847975--2||s__CAINXC01 sp903854655--1||s__CAIOGM01 sp903902345--1||s__CAIOGM01 sp903929485--1||s__CAIPAT01 sp903831825--1||s__CAIPAT01 sp903863035--1||s__CAIPTY01 sp016650295--1||s__CAIQJJ01 sp903872065--1||s__CAIQWF01 sp903875455--1||s__CAIRDP01 sp903916595--2||s__CAIRSR01 sp903824965--2||s__CAIRSR01 sp903881315--2||s__CAITIQ01 sp013361525--2||s__CAITLX01 sp903893335--1||s__CAITYL01 sp903896595--2||s__CAIUMM01 sp903875225--1||s__CAIUPP01 sp903901045--1||s__CAIVAT01 sp903875045--2||s__CAIVAT01 sp903885595--1||s__CAIVAT01 sp903925275--1||s__CAIVAT01 sp903926565--1||s__CAIVAT01 sp903945175--1||s__CAIVKH01 sp903906425--2||s__CAIWCD01 sp903911145--1||s__CAIWXH01 sp903916565--1||s__CAIWXX01 sp903916735--1||s__CAIXMD01 sp903920415--1||s__CAIXPS01 sp903873965--3||s__CAIXPS01 sp903921365--2||s__CAIXSE01 sp903921965--1||s__CAIXZF01 sp903923925--1||s__CAIXZV01 sp903924005--1||s__CAIXZV01 sp903925955--2||s__CAIXZV01 sp903930745--1||s__CAIYBN01 sp903924465--1||s__CAIYHQ01 sp903926075--2||s__CAIYTF01 sp903915485--2||s__CAIYTF01 sp903929035--3||s__CAIYYI01 sp903930345--2||s__CAIZGA01 sp903932385--1||s__CAJBEZ01 sp014874425--2||s__CAJBEZ01 sp903952205--3||s__CAJBNH01 sp903955385--1||s__CCY15215 sp016888125--5||s__CCY15215 sp017746715--4||s__CF-72 sp005883405--1||s__CF-72 sp019239775--1||s__CFX10 sp013112715--1||s__CFX10 sp016234595--1||s__CFX2 sp013388735--1||s__CFX2 sp014338005--1||s__CFX2 sp016124855--1||s__CFX2 sp016223085--1||s__CFX2 sp016788625--1||s__CFX2 sp017303775--1||s__CFX2 sp903864435--7||s__CG2-30-66-41 sp002779825--1||s__Caldilinea sp014879855--1||s__Caldilinea sp016710365--1||s__Caldithrix abyssi--1||s__Caldithrix sp013151275--1||s__Cfx2-01 sp013377115--1||s__Cfx3-03 sp013390605--1||s__Ch10 sp013178295--1||s__Ch27 sp013178165--1||s__Chamaesiphon minutus--2||s__Chamaesiphon polymorphus--2||s__Chelativorans alearense--1||s__Chelativorans multitrophicus--1||s__Chersky-265 sp017881725--1||s__Chitinimonas arctica--1||s__Chitinimonas koreensis--2||s__Chitinimonas sp002735695--3||s__Chitinimonas taiwanensis--2||s__Chitinispirillum alkaliphilum--1||s__Chitinivorax sp005503445--1||s__Chloroflexus aurantiacus--1||s__Chloroflexus islandicus--2||s__Chloroflexus sp000516515--1||s__Chondromyces apiculatus--2||s__Chondromyces crocatus--2||s__Chroococcidiopsis millei--2||s__Chroococcidiopsis thermalis--1||s__Chthoniobacter flavus--1||s__Clostridium_AM aciditolerans--1||s__Clostridium_AM scatologenes--1||s__Clostridium_AM sp012926525--1||s__Clostridium_AM sp019207025--1||s__Cohnella abietis--1||s__Cohnella sp014107495--1||s__Coleofasciculus chthonoplastes--1||s__Collimonas sp018305005--1||s__Contendobacter sp002352185--1||s__Corallococcus aberystwythensis--13||s__Corallococcus carmarthensis--12||s__Corallococcus coralloides--11||s__Corallococcus exercitus--13||s__Corallococcus exiguus--12||s__Corallococcus interemptor--12||s__Corallococcus macrosporus_A--12||s__Corallococcus sicarius--16||s__Corallococcus sp003600865--11||s__Corallococcus sp003611675--16||s__Corallococcus sp003612115--14||s__Corallococcus sp004173515--12||s__Corallococcus sp009909145--11||s__Corallococcus sp014930455--12||s__Corallococcus sp016458225--11||s__Corallococcus sp017309135--11||s__Corallococcus terminator--14||s__Criblamydia sequanensis--2||s__Crinalium epipsammum--8||s__Crocosphaera chwakensis--1||s__Cyclonatronum proteinivorum--1||s__Cystobacter ferrugineus--14||s__Cystobacter fuscus--14||s__Cystobacter fuscus_A--13||s__DP-19 sp016200545--2||s__DP-20 sp005879255--1||s__DP-36 sp005878685--1||s__DSAB01 sp011388275--1||s__DSAP01 sp011046415--1||s__DSAR01 sp011046405--3||s__DSCM01 sp015486505--1||s__DSCM01 sp016938065--1||s__DSDT01 sp011048615--2||s__DSM-9736 sp900187405--1||s__DSOJ01 sp011046985--1||s__DSOT01 sp016199545--1||s__DSOT01 sp016202565--1||s__DSPX01 sp011331985--11||s__DSPX01 sp016446395--8||s__DSQQ01 sp015075185--1||s__DSQQ01 sp015075405--1||s__DSQQ01 sp016860845--1||s__DSRU01 sp011331465--2||s__DSSU01 sp011330975--1||s__DSWT01 sp011370065--2||s__DSXH01 sp016177735--3||s__DSYU01 sp011367365--2||s__DTFT01 sp011363065--1||s__DTGT01 sp011362925--1||s__DUOH01 sp012838955--1||s__DUZI01 sp013349595--1||s__DVED01 sp003695795--1||s__DVEF01 sp015295805--1||s__DVEG01 sp015295835--5||s__Deinococcus aquiradiocola--1||s__Deinococcus grandis--1||s__Deinococcus indicus--1||s__Deinococcus sedimenti--1||s__Deinococcus sp002017875--1||s__Deinococcus sp013337115--1||s__Deinococcus_C cellulosilyticus--1||s__Deinococcus_C misasensis--1||s__Deinococcus_C roseus--1||s__Denitratisoma oestradiolicum--3||s__Denitromonas sp018524365--2||s__Desertifilum sp001746915--5||s__Desulfacinum hydrothermale--1||s__Desulfacinum infernum--1||s__Desulfacinum sp014359885--1||s__Desulfacyla euxinica--3||s__Desulfacyla sp011051075--1||s__Desulfamplus sp015231395--1||s__Desulfatibacillum aliphaticivorans--10||s__Desulfatibacillum alkenivorans--10||s__Desulfatibacillum sp016342355--9||s__Desulfobacterium_A vacuolatum--1||s__Desulfobacula sp013151635--1||s__Desulfobacula toluolica--1||s__Desulfocurvibacter africanus--2||s__Desulfomonile tiedjei--6||s__Desulfomonile tiedjei_A--7||s__Desulfonatronovibrio magnus--1||s__Desulfonatronum sp007127655--1||s__Desulfonatronum thiosulfatophilum--1||s__Desulfoprunum benzoelyticum--1||s__Desulfoprunum sp000769715--1||s__Desulforegula conservatrix--1||s__Desulforhopalus sp018821785--1||s__Desulfosoma infernum_A--1||s__Desulfosporosinus sp004766055--1||s__Desulfovibrio_R indonesiensis--2||s__Desulfovibrio_R marinus--2||s__Desulfuromonas acetoxidans--1||s__Desulfuromonas sp001751155--1||s__Desulfuromonas sp002869685--1||s__Desulfuromusa kysingii--1||s__Dethiosulfovibrio peptidovorans--1||s__Dethiosulfovibrio salsuginis--1||s__Dokdonella_A sp003142815--1||s__Draconibacterium sp013203755--1||s__Draconibacterium sp018648265--2||s__Duganella sp000381565--1||s__Duganella sp003416895--1||s__Duganella sp013375995--1||s__Dyella_B choica--1||s__Dyella_B flava--1||s__Dyella_B nitratireducens--1||s__ER46 sp903900845--1||s__ESFC-1 sp000380225--4||s__Elainella saxicola--1||s__Eremiobacter antarcticus--1||s__Estrella lausannensis--1||s__F1-120-MAGs118 sp005778045--1||s__F1-60-MAGs163 sp009699565--1||s__F1-60-MAGs163 sp903830015--1||s__F1-80-MAGs030 sp005798285--1||s__FACHB-1375 sp014696265--5||s__FACHB-1407 sp014697545--1||s__FACHB-40 sp014695915--2||s__FACHB-46 sp014695385--4||s__FACHB-68 sp014695715--6||s__FACHB-68 sp014695725--6||s__FACHB-8 sp014695575--2||s__FACHB-831 sp014695585--8||s__FACHB-T130 sp014695375--4||s__FACHB-T130 sp014698845--3||s__FEN-1143 sp903911905--1||s__FEN-1185 sp003165595--1||s__FEN-1297 sp003142915--1||s__FW021-bin31 sp004322015--1||s__Fen-1135 sp003142295--1||s__Fen-1258 sp003155655--1||s__Fen-1258 sp012026935--1||s__Fen-1301 sp003141435--1||s__Fen-1364 sp003141795--1||s__Fen-1364 sp003170115--1||s__Fimbriimonas sp903833215--1||s__Fischerella muscicola--1||s__Fischerella muscicola_A--2||s__Fischerella prolifica--2||s__Fischerella sp000447295--2||s__Fischerella sp000517105--2||s__Fischerella sp002368315--2||s__Fischerella thermalis--1||s__Fluviicoccus keumensis--1||s__Frateuria_A terrea--1||s__GCA-002840985 sp002840985--1||s__GCA-2687025 sp002687025--2||s__GCA-2687025 sp018644665--4||s__GCA-2699585 sp002699585--1||s__GCA-2699585 sp015500095--1||s__GCA-2702065 sp002702065--3||s__GCA-2709385 sp002709385--1||s__GCA-2709565 sp002709565--1||s__GCA-2753275 sp002753275--1||s__GCA-2753465 sp903861305--1||s__GCA-2753465 sp903901225--1||s__GCA-2753565 sp002753565--1||s__GCA-2753565 sp015232365--4||s__GCA-2753565 sp015232405--1||s__GCA-2770975 sp002783405--2||s__GCA-2786225 sp002786225--2||s__GCA-2794515 sp002794515--1||s__GCA-2794595 sp002794595--1||s__GRL18 sp015222495--1||s__GWA2-32-17 sp903837285--1||s__GWA2-32-17 sp903872185--1||s__GWA2-54-12 sp016182705--1||s__GWA2-54-12 sp905339405--1||s__GWA2-58-10 sp001780825--1||s__GWB2-55-19 sp001797465--3||s__GWB2-55-19 sp016182655--2||s__GWB2-55-19 sp016218095--1||s__GWB2-55-19 sp016218105--1||s__GWC2-42-11 sp001797495--1||s__GWE2-40-63 sp003512955--1||s__Ga0077546 sp001464165--1||s__Ga0077546 sp018062085--1||s__Gallionella acididurans--3||s__Gallionella kumadai--1||s__Gallionella sp001801085--1||s__Gallionella sp016183575--2||s__Gallionella sp017880865--2||s__Gallionella sp903915035--1||s__Geitlerinema sp000332355--3||s__Geitlerinema sp001657325--4||s__Geminocystis herdmanii--1||s__Geminocystis sp001548095--1||s__Geminocystis sp001548115--1||s__Geminocystis sp016743215--1||s__Gemmatimonas aurantiaca--1||s__Geoanaerobacter sp000813145--1||s__Geoanaerobacter sp009684525--1||s__Geoanaerobacter sp016223015--1||s__Geobacter hydrogenophilus--1||s__Geobacter metallireducens--1||s__Geobacter metallireducens_A--1||s__Geobacter sp003712145--1||s__Geobacter sp017338855--1||s__Geomesophilobacter sediminis--1||s__Geomonas anaerohicana--1||s__Geomonas bemidjiensis--1||s__Geomonas bremensis--2||s__Geomonas edaphica--1||s__Geomonas ferrireducens--1||s__Geomonas limicola--1||s__Geomonas oryzae--1||s__Geomonas paludis--1||s__Geomonas pelophila--1||s__Geomonas propionica--1||s__Geomonas silvestris--1||s__Geomonas sp000023645--2||s__Geomonas sp000175115--4||s__Geomonas sp003490025--3||s__Geomonas sp003499925--1||s__Geomonas sp018919395--1||s__Geomonas sp018986915--1||s__Geomonas sp018986935--1||s__Geomonas sp019203205--1||s__Geomonas sp903925075--1||s__Giesbergeria hankyongi--2||s__Gloeothece verrucosa--3||s__Gomphosphaeria aponina--2||s__Gp6-AA40 sp001767195--1||s__H2-BAC3 sp015709675--1||s__HA3dbin3 sp015228935--1||s__HA3dbin3 sp015229045--1||s__HA3dbin3 sp015231175--1||s__HCH-1 sp001541255--1||s__HCH-1 sp002753305--1||s__HCH-1 sp015233015--1||s__HCH-1 sp015233045--1||s__HCH-1 sp015233265--1||s__HCH-1 sp015233485--1||s__HCH-1 sp015233685--1||s__HCHbin5 sp002753505--6||s__HCHbin5 sp015229095--1||s__HCHbin5 sp015233035--4||s__HCHbin5 sp903913345--2||s__HDB-SIOI813 sp001805205--1||s__HRBIN30 sp002898795--1||s__HRBIN30 sp011054845--1||s__HT-58-2 sp002163975--1||s__Hahella chejuensis--3||s__Hahella ganghwensis--1||s__Hahella sp002260525--1||s__Hahella sp004135205--2||s__Hahella sp018986435--2||s__Haliangium ochraceum--1||s__Halomicronema excentricum--1||s__Halomicronema sp016888165--1||s__Halomonas sedimenti--1||s__Halomonas sulfidaeris--1||s__Halothece sp000317635--1||s__Hassallia byssoidea--1||s__Hassallia hofmanni--1||s__Hassallia sp002218085--1||s__Heliomicrobium gestii--1||s__Heliomicrobium modesticaldum--1||s__Heliomicrobium undosum--1||s__Heliorestis acidaminivorans--1||s__Heliorestis convoluta--1||s__Holophaga foetida--1||s__Humidesulfovibrio sp001799475--1||s__Hyalangium minutum--9||s__Hyalangium sp016926755--8||s__Hydrococcus sp012031035--2||s__Hyella disjuncta--2||s__Hyella patelloides--2||s__Hypericibacter adhaerens--1||s__Iningainema tapete--1||s__Iodobacter sp000969645--1||s__J027 sp003697365--1||s__J027 sp010092845--1||s__J033 sp003696605--1||s__J038 sp003696565--1||s__J052 sp003696385--1||s__J063 sp003696125--1||s__JAAAOZ01 sp009908585--1||s__JAABPW01 sp903958395--1||s__JAABRE01 sp011391125--1||s__JAABTR01 sp011389755--6||s__JAADFN01 sp015493585--1||s__JAADHH01 sp013151955--1||s__JAADHI01 sp013151935--1||s__JAADHK01 sp013151835--1||s__JAAFHB01 sp903834845--2||s__JAAFHB01 sp903859795--1||s__JAAFHB01 sp903927965--1||s__JAAFHZ01 sp013297675--1||s__JAAFIG01 sp013298185--5||s__JAAFIG01 sp013298595--2||s__JAALKI01 sp011088105--1||s__JAANAU01 sp015232825--1||s__JAAUOQ01 sp012034795--2||s__JAAUOQ01 sp016208305--2||s__JAAUQQ01 sp012032745--1||s__JAAURD01 sp012034075--3||s__JAAUSY01 sp012032475--3||s__JAAUTN01 sp012031415--3||s__JAAUTN01 sp012033355--2||s__JAAUTN01 sp014695345--2||s__JAAUTY01 sp012031265--1||s__JAAUUD01 sp012031655--1||s__JAAXQG01 sp012974445--1||s__JAAYGU01 sp012727535--1||s__JAAYKL01 sp012522445--1||s__JAAYLU01 sp001604435--1||s__JAAYLU01 sp002068355--1||s__JAAYLU01 sp012521675--1||s__JAAYLU01 sp018436725--2||s__JAAYLU01 sp018436785--2||s__JAAYXC01 sp012516115--1||s__JAAYZQ01 sp012514775--1||s__JAAZNB01 sp012798515--1||s__JAAZOP01 sp016218765--1||s__JAAZOP01 sp016218815--1||s__JABCYQ01 sp013290125--1||s__JABDBC01 sp013288825--1||s__JABDCN01 sp013287745--1||s__JABDCN01 sp013288125--2||s__JABDDJ01 sp013287645--2||s__JABDEM01 sp013287085--1||s__JABDEO01 sp013287015--2||s__JABDFB01 sp013286765--1||s__JABDGC01 sp013286215--2||s__JABDGH01 sp013285645--1||s__JABDGQ01 sp013285965--1||s__JABEUY01 sp013044175--1||s__JABEVD01 sp013044025--2||s__JABEVJ01 sp013043985--1||s__JABFSC01 sp009692435--3||s__JABFSC01 sp013140885--7||s__JABFXX01 sp013812655--1||s__JABHEG01 sp018676675--1||s__JABHYP01 sp018656855--1||s__JABJGS01 sp018703155--1||s__JABJKH01 sp018660465--2||s__JABMPR01 sp013202495--1||s__JABMQR01 sp013202335--1||s__JABMRT01 sp013202295--1||s__JABUEY01 sp013314815--1||s__JABWAJ01 sp013361075--1||s__JABWBZ01 sp013359335--1||s__JABWCA01 sp013359345--1||s__JABWCL01 sp013360295--1||s__JABWCL01 sp903843135--2||s__JABWCP01 sp013360215--1||s__JABZFP01 sp016735415--1||s__JACABE01 sp903936865--1||s__JACAER01 sp013388745--1||s__JACCYU01 sp013695765--1||s__JACCYU01 sp013696315--1||s__JACDGP01 sp013821605--1||s__JACDHQ01 sp013820975--1||s__JACMME01 sp014379205--1||s__JACMOA01 sp014378225--1||s__JACMQJ01 sp014377055--2||s__JACNKH01 sp014382155--1||s__JACORV01 sp016179225--1||s__JACOUJ01 sp016177865--1||s__JACOUO01 sp016177845--1||s__JACOVF01 sp016177465--1||s__JACOWJ01 sp016176845--1||s__JACPAU01 sp016180705--1||s__JACPFJ01 sp003574895--1||s__JACPFJ01 sp016182975--1||s__JACPGD01 sp016182645--2||s__JACPGE01 sp016182605--2||s__JACPHL01 sp016188625--1||s__JACPKS01 sp016186905--1||s__JACPPM01 sp016191015--3||s__JACPZJ01 sp016195585--1||s__JACQDB01 sp016201275--1||s__JACQEX01 sp016194375--1||s__JACQGW01 sp016199325--1||s__JACQJE01 sp016205125--1||s__JACQKK01 sp016204605--1||s__JACQOF01 sp016202645--1||s__JACQOR01 sp016202435--1||s__JACQQJ01 sp016207035--1||s__JACQSX01 sp016211105--1||s__JACQTO01 sp016189945--1||s__JACQTO01 sp016210745--1||s__JACQTX01 sp016210585--1||s__JACQUR01 sp016210245--1||s__JACQUW01 sp016210115--1||s__JACQVF01 sp016209885--1||s__JACQVR01 sp016209705--1||s__JACQWB01 sp016209385--1||s__JACQXA01 sp016208975--1||s__JACQXX01 sp016208495--2||s__JACQYA01 sp016208425--2||s__JACQZB01 sp016207925--1||s__JACQZM01 sp016213885--1||s__JACRBM01 sp016219275--2||s__JACRCB01 sp016219165--1||s__JACRCG01 sp001802125--1||s__JACRCG01 sp903879825--1||s__JACRCG01 sp903901875--1||s__JACRCG01 sp903925005--1||s__JACRCG01 sp903930585--1||s__JACRCI01 sp016219105--1||s__JACRCV01 sp016218825--2||s__JACRCW01 sp016218805--1||s__JACRDA01 sp016212965--1||s__JACRDG01 sp016218715--8||s__JACRGR01 sp016212275--1||s__JACRGV01 sp016212215--1||s__JACRGZ01 sp016234155--1||s__JACRJM01 sp016219965--1||s__JACRMI01 sp016215025--3||s__JACRMN01 sp016214955--1||s__JACRNJ01 sp016219285--1||s__JACRNL01 sp016234935--1||s__JACRNO01 sp016219025--1||s__JACRPR01 sp016223105--2||s__JACTUA01 sp015660865--1||s__JACVRW01 sp016929195--1||s__JACVXV01 sp015661205--2||s__JACWAF01 sp014874185--1||s__JACZKF01 sp014860175--1||s__JADFWT01 sp015233785--1||s__JADFWU01 sp015234045--2||s__JADFXB01 sp015233935--1||s__JADFXG01 sp015233245--1||s__JADFXG01 sp015233895--1||s__JADFXK01 sp015233055--1||s__JADFXK01 sp015233285--1||s__JADFXK01 sp015233295--1||s__JADFXP01 sp015233465--2||s__JADFXV01 sp015233395--1||s__JADFYG01 sp015233155--1||s__JADFYS01 sp015231435--2||s__JADFYS01 sp015232955--3||s__JADFZT01 sp015232395--3||s__JADFZW01 sp015232015--1||s__JADFZW01 sp015232355--1||s__JADGAN01 sp015231955--1||s__JADGAU01 sp015231865--2||s__JADGAW01 sp015231815--1||s__JADGBX01 sp015231265--1||s__JADGCH01 sp015228995--1||s__JADGCH01 sp015229115--2||s__JADGQM01 sp017881795--1||s__JADGRQ01 sp016195915--2||s__JADGRQ01 sp017880775--1||s__JADIYM01 sp016705245--1||s__JADJCA01 sp016703425--1||s__JADJKB01 sp015075635--1||s__JADJMO01 sp016182965--1||s__JADJPF01 sp016213785--3||s__JADJPF01 sp016713405--1||s__JADJWK01 sp016716405--1||s__JADJXA01 sp016716065--1||s__JADJYJ01 sp016719785--1||s__JADKCZ01 sp016718565--5||s__JADMJV01 sp017307785--1||s__JADMJV01 sp018266105--1||s__JAEINW01 sp016342715--2||s__JAENZU01 sp016841125--2||s__JAEUJQ01 sp014879945--1||s__JAEUJZ01 sp016794505--1||s__JAEUKK01 sp016792625--2||s__JAEUWI01 sp016791475--1||s__JAFAHT01 sp019237095--1||s__JAFAMW01 sp019232985--1||s__JAFANK01 sp019232725--1||s__JAFAZD01 sp019239955--2||s__JAFAZH01 sp019239895--1||s__JAFGAX01 sp016933415--1||s__JAFGCO01 sp016932575--1||s__JAFGDT01 sp016931965--1||s__JAFGED01 sp016931785--1||s__JAFGEI01 sp016931695--3||s__JAFGEX01 sp016931355--1||s__JAFGFI01 sp016931185--1||s__JAFGFO01 sp016931085--3||s__JAFGGN01 sp016930535--1||s__JAFGHR01 sp016930015--1||s__JAFGIA01 sp016929795--2||s__JAFGIB01 sp016929805--1||s__JAFGJF01 sp016929205--1||s__JAFGKB01 sp016928755--1||s__JAFGKG01 sp016928715--4||s__JAFGMM01 sp016927535--4||s__JAFGNV01 sp016926805--2||s__JAFGNV01 sp016931895--2||s__JAFGOG01 sp016926595--1||s__JAFGOJ01 sp016926575--4||s__JAFGOM01 sp016926505--1||s__JAFGRY01 sp016934955--1||s__JAFGSJ01 sp016934675--3||s__JAFGTF01 sp016934265--1||s__JAFGVO01 sp016937935--2||s__JAFGXQ01 sp016935665--3||s__JAFGXQ01 sp016936575--2||s__JAFGXQ01 sp016937015--3||s__JAFIHK01 sp017848635--1||s__JAFKFH01 sp017307375--1||s__JAFSXO01 sp017444045--1||s__JAGNDO01 sp018003515--2||s__JAGNNG01 sp016794365--1||s__JAGNNG01 sp016794465--2||s__JAGPMH01 sp018052945--1||s__JAGTRP01 sp018261935--1||s__JAGXQV01 sp018336195--1||s__JAHISV01 sp018818065--1||s__JAHJCH01 sp018813065--1||s__JAHJTV01 sp018829445--1||s__JAHJUF01 sp018829095--1||s__Jettenia sp900696655--2||s__KK5 sp001984095--1||s__Kamptonema formosum--3||s__Kamptonema sp001698425--3||s__Kuenenia sp016873165--2||s__L227-5C sp013390945--2||s__L227-S17 sp013390565--1||s__LB3-1 sp016781525--1||s__LD21 sp001768195--1||s__LD21 sp003141715--2||s__LD21 sp003155705--1||s__LD21 sp903824785--1||s__LD21 sp903844815--1||s__LEGE-06147 sp015207585--2||s__LEGE-07092 sp015207375--1||s__LEGE-11467 sp015207075--2||s__LJUQ01 sp016783865--1||s__LW23 sp003054695--1||s__Lacisediminimonas sp016467405--1||s__Legionella anisa--2||s__Legionella bozemanae--5||s__Legionella cherrii--2||s__Legionella cincinnatiensis--1||s__Legionella drancourtii--1||s__Legionella dumoffii--3||s__Legionella gormanii--1||s__Legionella gratiana--1||s__Legionella longbeachae--1||s__Legionella longbeachae_A--1||s__Legionella parisiensis--1||s__Legionella qingyii--1||s__Legionella rowbothamii--2||s__Legionella sainthelensi--1||s__Legionella santicrucis--1||s__Legionella saoudiensis--3||s__Legionella sp001899505--1||s__Legionella sp013697625--1||s__Legionella sp014109805--1||s__Legionella sp014109825--1||s__Legionella steelei--3||s__Legionella steigerwaltii--3||s__Legionella tucsonensis--1||s__Legionella wadsworthii--3||s__Legionella_A septentrionalis--1||s__Legionella_C beliardensis--1||s__Legionella_C busanensis--1||s__Legionella_C quinlivanii--1||s__Legionella_C quinlivanii_A--1||s__Leptospira_A idonii--1||s__Leptospira_A ilyithenensis--1||s__Leptospira_A kobayashii--1||s__Leptospira_A ryugenii--2||s__Leptothoe ectocarpi--2||s__Leptothoe kymatousa--1||s__Leptothoe sp000316115--2||s__Leptothoe sp000482245--3||s__Leptothoe sp011009555--2||s__Lignipirellula cremea--1||s__Limnospira fusiformis--6||s__Limnospira platensis--6||s__Lujinxingia sp007997005--1||s__Lujinxingia sp007997015--1||s__Lustribacter caenicola--1||s__Lustribacter telmatis--1||s__Lyngbya aestuarii--6||s__Lyngbya robusta--3||s__Lyngbya sp000169095--6||s__M0108 sp019136395--1||s__M55B175 sp018334555--1||s__M55B175 sp018399235--1||s__M5B4 sp002861535--1||s__MED-G138 sp004213565--2||s__MESE01 sp001770855--1||s__MM2 sp001645185--4||s__MVQK01 sp002067395--1||s__MVQK01 sp002067515--1||s__MVQL01 sp002067205--1||s__MVRE01 sp002067895--1||s__MYbin3 sp004321915--1||s__Magnetaquicoccus inordinatus--1||s__Magnetaquicoccus sp002753095--2||s__Magnetaquicoccus sp002753135--3||s__Magnetobacterium casensis--1||s__Magnetobacterium sp002753395--2||s__Magnetobacterium sp002753685--1||s__Magnetobacterium sp015233725--2||s__Magnetococcus marinus--1||s__Magnetofaba australis--3||s__Magnetomorum sp002753725--2||s__Manganitrophus noduliformans--1||s__Maridesulfovibrio bastinii--1||s__Maridesulfovibrio ferrireducens--1||s__Maridesulfovibrio frigidus--1||s__Maridesulfovibrio gilichinskyi--1||s__Maridesulfovibrio hydrothermalis--1||s__Maridesulfovibrio salexigens--1||s__Maridesulfovibrio sp002340305--1||s__Maridesulfovibrio sp004923195--1||s__Maridesulfovibrio sp006210265--1||s__Maridesulfovibrio sp010470665--1||s__Maridesulfovibrio sp010470675--1||s__Maridesulfovibrio zosterae--1||s__Marinobacter_A halodurans--1||s__Mariprofundus erugo--1||s__Mariprofundus sp001871925--1||s__Mariprofundus sp002791575--1||s__Marivibrio halodurans--1||s__Massilia horti--1||s__Massilia niastensis--1||s__Massilia phosphatilytica--1||s__Massilia putida--1||s__Massilia sp000759615--1||s__Massilia sp001425685--1||s__Massilia sp001426525--1||s__Massilia sp016093545--1||s__Massilia sp018119405--1||s__Massilia sp900101265--1||s__Mastigocladopsis repens--2||s__Mawsoniella australis--1||s__Megalodesulfovibrio gigas--1||s__Melittangium boletus--11||s__Melittangium primigenium--10||s__Mesorhizobium sp004010325--1||s__Mesorhizobium sp004020545--1||s__Metabacillus fastidiosus--1||s__Methanocalculus chunghsingensis--1||s__Methanocalculus sp002496395--1||s__Methanocalculus sp003838065--1||s__Methanocalculus sp003838185--1||s__Methanocalculus sp007130455--1||s__Methanoculleus chikugoensis_A--1||s__Methanoculleus horonobensis--1||s__Methanoculleus hydrogenitrophicus--1||s__Methanoculleus marisnigri--1||s__Methanoculleus sediminis--1||s__Methanoculleus sp000691865--1||s__Methanoculleus sp001896715--1||s__Methanoculleus sp002499455--1||s__Methanoculleus sp002506585--1||s__Methanoculleus sp002839575--1||s__Methanoculleus sp002839645--1||s__Methanoculleus sp012510295--1||s__Methanoculleus sp012511245--1||s__Methanoculleus sp012521035--1||s__Methanoculleus thermophilus--1||s__Methanofollis liminatans--1||s__Methanolinea_A sp002506105--1||s__Methanoperedens sp003104905--1||s__Methanoplanus limicola--1||s__Methanoregula formicica--1||s__Methanoregula sp002067035--1||s__Methanoregula sp002495055--1||s__Methanoregula sp002508495--1||s__Methanoregula sp002835825--1||s__Methanoregula sp002839605--1||s__Methanoregula sp002839675--1||s__Methanoregula sp012798365--1||s__Methanoregula sp11803u--1||s__Methanoregula sp903832665--1||s__Methanosphaerula palustris--1||s__Methanospirillum hungatei--2||s__Methanospirillum hungatei_A--1||s__Methanospirillum lacunae--2||s__Methanospirillum sp012520015--2||s__Methanospirillum sp012729535--1||s__Methanospirillum sp012729995--2||s__Methanospirillum stamsii--2||s__Methylobacter_A sp004299305--2||s__Methylobacter_A sp016784875--2||s__Methylogaea sp004299145--2||s__Methylomirabilis sp003104975--1||s__Methylomirabilis sp003105305--1||s__Methylomirabilis sp016207095--1||s__Methylomonas koyamae_A--1||s__Methylomonas sp015711015--1||s__Methylospira mobilis--1||s__Methylotenera sp001803395--1||s__Methylotenera sp002429455--3||s__Methylotenera sp002928535--1||s__Methylovulum miyakonense--1||s__Methylovulum psychrotolerans--1||s__Methylovulum sp004299465--3||s__Methylovulum sp016919605--1||s__Methylovulum sp903928685--1||s__Microcoleus asticus--6||s__Microcoleus sp000317475--3||s__Microcoleus sp003003725--2||s__Microcoleus sp003542015--5||s__Microcoleus sp004292745--5||s__Microcoleus sp004292955--4||s__Microcoleus sp004293365--4||s__Microcoleus sp004294385--3||s__Microcoleus sp012034575--3||s__Microcoleus sp012035135--3||s__Microcoleus sp013299165--4||s__Microcoleus sp013299185--4||s__Microcoleus sp014695175--5||s__Microcoleus sp014695295--5||s__Microcoleus sp015207285--2||s__Microcoleus sp015207455--3||s__Microcoleus sp015207505--2||s__Microcoleus vaginatus--4||s__Minicystis rosea--1||s__Moorea bouillonii--1||s__Moorea producens_A--1||s__Moorea sp010671925--1||s__Moorea sp010692395--1||s__Moorea sp011524395--1||s__Motiliproteus sp001968815--1||s__Myxococcus caerfyrddinensis--14||s__Myxococcus eversor--12||s__Myxococcus fallax--16||s__Myxococcus fulvus--12||s__Myxococcus hansupus--12||s__Myxococcus macrosporus--12||s__Myxococcus sp010998615--12||s__Myxococcus sp013336725--13||s__Myxococcus sp013372585--13||s__Myxococcus sp014656495--12||s__Myxococcus sp017301635--12||s__Myxococcus sp017301735--15||s__Myxococcus stipitatus--12||s__Myxococcus trucidator--11||s__Myxococcus virescens--12||s__Myxococcus xanthus--12||s__Myxococcus xanthus_A--12||s__Myxococcus xanthus_B--12||s__Myxosarcina sp000756305--2||s__NBD-18 sp903821335--1||s__NBD-18 sp903894155--1||s__NIOZ-UU35 sp016785015--1||s__Nitrosomonas sp003201565--1||s__Nitrosomonas sp005779435--1||s__Nitrosomonas sp017984435--1||s__Nitrosospira lacus--1||s__Nitrosospira multiformis--1||s__Nitrosospira multiformis_A--1||s__Nitrosospira multiformis_B--1||s__Nitrosospira multiformis_E--1||s__Nitrosospira sp000832065--1||s__Nitrosospira sp001899235--1||s__Nitrosospira sp003050965--1||s__Nitrosospira sp003053905--1||s__Nitrosospira sp003633815--1||s__Nitrosospira sp013697655--1||s__Nitrosospira sp013821425--1||s__Nitrosospira sp900113575--1||s__Nitrosospira sp900119085--1||s__Nitrosospira tenuis--1||s__Nitrospirillum amazonense--1||s__Nitrospirillum amazonense_A--1||s__Nitrospirillum amazonense_B--1||s__Nitrospirillum amazonense_C--1||s__Nitrospirillum iridis--1||s__Nitrospirillum sp000333275--1||s__Nitrotoga sp003402285--1||s__Niveispirillum cyanobacteriorum--1||s__Niveispirillum irakense--1||s__Niveispirillum sp001296005--1||s__Niveispirillum sp009495745--1||s__Niveispirillum sp017996735--1||s__Niveispirillum sp900188385--1||s__Nodosilinea nodulosa--1||s__Nodosilinea sp000763385--1||s__Nodosilinea sp003017855--1||s__Nodosilinea sp003022385--1||s__Nodosilinea sp003249105--1||s__Nodosilinea sp014695395--1||s__Nodosilinea sp014695775--1||s__Nodosilinea sp014696135--1||s__Nodosilinea sp014697375--2||s__Nodosilinea sp015207525--1||s__Nodosilinea sp016403105--3||s__Nodosilinea tenue--1||s__Nostoc edaphicum_B--1||s__Nostoc foliaceum_A--2||s__Nostoc sp002949735--2||s__Nostoc sp014698115--4||s__Nostoc sp015206895--1||s__Nostoc sp015206945--2||s__Nostoc sp015714725--4||s__Nostoc sp017115025--2||s__Noviherbaspirillum sp001428545--1||s__Noviherbaspirillum sp004804275--1||s__Novimethylophilus kurashikiensis--2||s__Novipirellula artificiosorum--3||s__Novipirellula galeiformis--3||s__Novipirellula maiorica--3||s__O2-02-FULL-42-9 sp001801405--1||s__OHK22 sp013538855--1||s__OLB14 sp009885525--1||s__OLB15 sp016717205--1||s__Obscuribacter phosphatis--1||s__Obscuribacter sp016212515--1||s__Obscuribacter sp016712465--1||s__Obscuribacter sp016718315--1||s__Oceanibaculum pacificum--1||s__Oceanispirochaeta crateris--1||s__Oceanispirochaeta sp002408085--1||s__Oceanispirochaeta sp003249275--1||s__Okeania sp010692555--3||s__Okeania sp014132355--3||s__Ornithinimicrobium sp003577095--1||s__Oryzomonas sp003151775--1||s__Oscillatoria acuminata--9||s__Oscillatoria sp011390515--10||s__Oscillochloris sp004138175--2||s__Oscillochloris sp903877945--3||s__Oscillochloris sp903887465--2||s__Oscillochloris sp903920315--2||s__Oxynema aestuarii--7||s__PALSA-1003 sp003153475--1||s__PALSA-1004 sp016192835--1||s__PALSA-1006 sp003151655--1||s__PALSA-1006 sp903876625--1||s__PALSA-1081 sp003151275--1||s__PALSA-1081 sp003153555--1||s__PALSA-1081 sp003963305--1||s__PALSA-1081 sp018266255--1||s__PALSA-1180 sp003152075--1||s__PALSA-1316 sp003153275--1||s__PALSA-1316 sp004321925--1||s__PALSA-1353 sp003153655--2||s__PALSA-1396 sp016200005--1||s__PALSA-350 sp003152195--1||s__PCC-10802 sp000332335--3||s__PCC-7407 sp000317045--3||s__PCC-7502 sp000317085--1||s__PCC-9228 sp001870905--3||s__PCC7113 sp000317515--2||s__PCC7113 sp014695895--2||s__PFJX01 sp016219425--2||s__PLOWO2-12-39-15 sp001804915--1||s__PUPG01 sp003559735--1||s__Paenibacillus_AI sp900104695--1||s__Paenibacillus_S foliorum--1||s__Paenibacillus_S sp001956045--1||s__Paenibacillus_S sp900114475--1||s__Palsa-1033 sp003169655--1||s__Palsa-1400 sp003140095--1||s__Palsa-295 sp003167215--1||s__Palsa-465 sp019240305--1||s__Palsa-465 sp019241635--1||s__Palsa-513 sp003138355--1||s__Palsa-851 sp003153505--1||s__Paludibacter sp017989795--1||s__Paludibacter sp903911085--1||s__Paludibacter sp903912795--1||s__Paludibacterium paludis--1||s__Pantanalinema sp016743235--2||s__Paraburkholderia caballeronis--1||s__Paraburkholderia eburnea--1||s__Paraburkholderia sp003253405--1||s__Parachlamydia acanthamoebae--1||s__Pararheinheimera riviphila--1||s__Pararheinheimera sp001669775--1||s__Paucimonas lemoignei--1||s__Paucimonas sp003537575--1||s__Pelolinea submarina--1||s__Pelorhabdus rhamnosifermentans--1||s__Pelotalea sp002298925--1||s__Pelotomaculum_C schinkii--1||s__Peribacillus sp002863565--1||s__Phormidium pseudopriestleyi--11||s__Phormidium_A sp001314905--3||s__Phormidium_A sp004299065--3||s__Phormidium_A sp007126595--4||s__Phormidium_A sp007693465--4||s__Phormidium_A sp009846485--4||s__Phormidium_A willei_A--3||s__Phormidium_B ambiguum--9||s__Phormidium_B sp015207735--7||s__Planctomicrobium piriforme--1||s__Planktothricoides sp001276715--8||s__Planktothricoides sp011390955--10||s__Planktothrix agardhii--4||s__Planktothrix paucivesiculata--8||s__Planktothrix rubescens--6||s__Planktothrix serta--3||s__Planktothrix sp001873365--4||s__Planktothrix sp003456035--3||s__Planktothrix sp014697575--5||s__Planktothrix sp900009135--4||s__Planktothrix sp903893625--5||s__Planktothrix tepida--5||s__Pleurocapsa sp000332195--2||s__Pleurocapsa sp002368355--1||s__Pleurocapsa sp003003995--2||s__Pleurocapsa sp012034765--3||s__Pleurocapsa sp015207195--1||s__Pokkaliibacter plantistimulans--2||s__Polaromonas sp000013865--3||s__Polyangium fumosum--2||s__Polyangium sp005144635--2||s__Polyangium sp016715885--5||s__Polyangium spumosum--1||s__Polynucleobacter asymbioticus_A--1||s__Polynucleobacter sp018881595--1||s__Polynucleobacter sp018881905--1||s__Polynucleobacter sp018882085--1||s__Polynucleobacter sp903930665--3||s__Prochlorothrix hollandica--4||s__Protochlamydia naegleriophila--1||s__Protochlamydia sp001545115--3||s__Pseudanabaena sp014696345--1||s__Pseudanabaena sp014696355--1||s__Pseudidiomarina sp018222985--1||s__Pseudogulbenkiania ferrooxidans_A--2||s__Pseudogulbenkiania sp000527175--2||s__Pseudogulbenkiania sp016192025--1||s__Pseudogulbenkiania subflava--2||s__Pseudomonas sp017491605--1||s__Pseudomonas_A lopnurensis--1||s__Pseudomonas_A sp013620795--1||s__Pseudomonas_A stutzeri_E--1||s__Pseudomonas_E alcaligenes_C--1||s__Pseudomonas_E benzenivorans--1||s__Pseudomonas_E borbori--1||s__Pseudomonas_E lalucatii--2||s__Pseudomonas_E sp000761545--1||s__Pseudomonas_E sp005508865--2||s__Pseudomonas_E sp007993865--2||s__Pseudomonas_E sp013184545--1||s__Pseudomonas_E sp014851565--2||s__Pseudomonas_E sp014851865--1||s__Pseudomonas_F sp000949385--2||s__Pseudomonas_F sp001708505--1||s__Pseudomonas_M indica--1||s__Pseudomonas_M sp002286785--1||s__Pseudomonas_N azotifigens--1||s__QHVH01 sp003222245--2||s__QKMZ01 sp012965515--1||s__QNDG01 sp003645915--1||s__QPIN01 sp013139755--1||s__QYOJ01 sp014860625--4||s__R267 sp001768075--1||s__R267 sp013340205--1||s__RAAP-1 sp016219185--2||s__RAAP-1 sp903909505--2||s__RBG-13-43-22 sp016219225--2||s__RBG-16-58-11 sp018781585--1||s__RBG-16-64-13 sp003157225--1||s__RBG-16-64-13 sp012523095--4||s__RBG-16-64-13 sp016929985--8||s__RCC1774 sp003231495--1||s__RDYZ01 sp004293855--4||s__RDYZ01 sp011390275--4||s__RDYZ01 sp012033105--3||s__REEB67 sp018971775--1||s__RI-106 sp016124935--1||s__RI-372 sp016125085--2||s__Ramlibacter lithotrophicus--1||s__Ramlibacter soli--1||s__Ramlibacter sp004681975--1||s__Ramlibacter sp016213325--1||s__Ramlibacter sp016641735--1||s__Rectinema sp011368145--1||s__Rectinema subterraneum--1||s__Rheinheimera sp002840125--1||s__Rhodanobacter sp014842975--1||s__Rhodanobacter sp014842995--1||s__Rhodanobacter sp900142825--1||s__Rhodoferax ferrireducens_A--1||s__Rhodoferax sp002842265--1||s__Rhodoferax sp003133245--1||s__Rhodoferax sp003347515--2||s__Rhodoferax sp008080595--1||s__Rhodoferax sp016708725--1||s__Rhodoferax sp903839085--1||s__Rhodoferax_A sp002002705--1||s__Rifleibacterium sp001787855--1||s__Rifleibacterium sp002839435--1||s__Rifleibacterium sp002839445--1||s__Rifleibacterium sp018818125--1||s__Rippkaea orientalis--2||s__Rippkaea sp003448685--1||s__Romeria gracilis--1||s__Roseiflexus castenholzii--2||s__Roseiflexus sp000016665--2||s__Roseiflexus sp017743475--2||s__Roseimaritima sp007741495--1||s__Roseimaritima sp009618275--2||s__Roseimaritima ulvae--2||s__Roseofilum reptotaenium_A--3||s__Roseofilum sp002340255--3||s__Rugosibacter sp004322535--1||s__S146-30 sp015492875--1||s__SB15 sp008933735--1||s__SB21 sp008933615--1||s__SB21 sp016787925--1||s__SB21 sp016788215--1||s__SCMQ01 sp005503335--3||s__SCQA01 sp004298725--1||s__SCRL01 sp004298065--1||s__SCUS01 sp004297725--1||s__SCUS01 sp016704445--1||s__SH-MAG3 sp018224305--1||s__SHND01 sp016209205--1||s__SIAQ01 sp016191165--2||s__SIO1A7 sp010672965--5||s__SIO1D9 sp010672865--4||s__SIO1E4 sp010672825--1||s__SIO2C1 sp010692635--1||s__SIO3C6 sp010692425--2||s__SIO3F2 sp010672165--1||s__SIO4C1 sp010671975--2||s__SKKK01 sp007121535--1||s__SKTA01 sp007120085--1||s__SKTA01 sp007123065--1||s__SKZP01 sp007127275--1||s__SLJM01 sp007120915--2||s__SLJM01 sp007131755--3||s__SLJM01 sp007135085--3||s__SLJN01 sp007131535--1||s__SLSP01 sp007130345--1||s__SSA5 sp013414685--1||s__SSEL01 sp008012315--1||s__SURF-10 sp003605055--1||s__SURF-10 sp018902755--1||s__SURF-16 sp003605035--1||s__SURF-16 sp016208225--1||s__SURF-16 sp018816555--1||s__SURF-16 sp018897105--2||s__SURF-23 sp016217725--1||s__SURF-23 sp016234115--1||s__SURF-3 sp003599885--2||s__SURF-3 sp011390415--1||s__SURF-3 sp011390465--1||s__SURF-3 sp014237465--1||s__SURF-33 sp003597945--1||s__SV1-B22 sp016756725--1||s__SV1-B22 sp018398915--1||s__SXIP01 sp005772825--1||s__SXRM01 sp903883645--1||s__SXRM01 sp903919145--1||s__SXSP01 sp005792225--1||s__SYBY01 sp005788585--1||s__SYBY01 sp016462625--1||s__SYBY01 sp016463765--1||s__SYMT01 sp005805375--1||s__SYSU-D60009 sp003574735--1||s__SZAS-1 sp018266075--2||s__SZUA-265 sp003235365--1||s__SZUA-365 sp003246455--1||s__SZUA-365 sp014860565--1||s__SZUA-365 sp018224345--1||s__SZUA-368 sp016936115--1||s__SZUA-493 sp003251535--2||s__SZUA-561 sp003249935--1||s__Sandaracinus amylolyticus--1||s__SbD1 sp003165235--1||s__SbD1 sp900290385--1||s__Schleiferia thermophila--1||s__Sedimenticola_A endophacoides--1||s__Sideroxydans sp018813765--1||s__Sideroxydans sp018820925--1||s__Silvanigrella ruber--1||s__Snowella sp003249095--1||s__SpSt-1165 sp011053085--1||s__SpSt-583 sp017999235--1||s__Spartinivicinus sp013425485--1||s__Spirochaeta_E cellobiosiphila--1||s__Spirulina major--5||s__Spirulina sp007693875--5||s__Spirulina sp011390265--4||s__Spirulina_A subsalsa--13||s__Stanieria cyanosphaera--2||s__Stanieria sp002355455--2||s__Starkeya novella--1||s__Starkeya sp017872635--1||s__Stenomitos sp014695975--3||s__Stieleria maiorica--2||s__Stieleria neptunia--3||s__Stieleria sp002289565--3||s__Stieleria sp007753675--2||s__Stieleria sp014154935--3||s__Stigmatella aurantiaca--7||s__Stigmatella aurantiaca_A--9||s__Stigmatella erecta--7||s__Stigonema sp903903925--2||s__Sulfotelmatobacter sp003168355--1||s__Sulfuriferula plumbiphila--1||s__Sulfuriferula_A sp002162035--2||s__Sulfuriferula_A thiophila--2||s__Sulfurimicrobium denitrificans_A--2||s__Sulfuritalea sp001828935--1||s__Sulfurivermis sp002376325--2||s__Sulfurivermis sp002840095--2||s__Synechococcus_A lividus--2||s__Synechocystis sp016471375--1||s__Syntrophus aciditrophicus--2||s__Syntrophus gentianae--1||s__Syntrophus sp002067745--1||s__Syntrophus sp002067815--1||s__Tatlockia donaldsonii--1||s__Tatlockia jamestowniensis--1||s__Tatlockia nautarum--1||s__Tepidibacter_A mesophilus--1||s__Thermanaerovibrio acidaminovorans--1||s__Thermanaerovibrio velox--1||s__Thermodesulforhabdus norvegica--1||s__Thermosynechococcus sp000505665--1||s__Thermosynechococcus sp015295825--1||s__Thiobacillus denitrificans_C--1||s__Thiocapsa sp009929855--1||s__Thiodictyon sp903837595--1||s__Thiodictyon sp903946935--1||s__Thiohalocapsa marina--1||s__Tolumonas lignilytica--1||s__Tolumonas sp003251455--1||s__Tolumonas sp903931645--1||s__Tolypothrix_A bouteillei--1||s__Tolypothrix_A hofmannii--1||s__Tolypothrix_A sp009725235--1||s__Tolypothrix_B campylonemoides--1||s__Tolypothrix_B sp002368235--1||s__Tolypothrix_B sp002368435--1||s__Trichlorobacter sp002328035--1||s__Trichodesmium sp010672085--4||s__Trinickia fusca--1||s__UBA10030 sp003453835--2||s__UBA10939 sp002408385--2||s__UBA11153 sp003511885--1||s__UBA11858 sp003513015--1||s__UBA12077 sp001769005--2||s__UBA12077 sp016342685--1||s__UBA12481 sp903832165--1||s__UBA12481 sp903919065--2||s__UBA12481 sp903919925--2||s__UBA1466 sp002325605--5||s__UBA2033 sp013297885--1||s__UBA2033 sp016708435--1||s__UBA2033 sp016711485--1||s__UBA2194 sp002328665--1||s__UBA2270 sp018821985--2||s__UBA2316 sp013359135--1||s__UBA288 sp017883495--1||s__UBA3076 sp003194495--1||s__UBA4064 sp002382065--1||s__UBA4092 sp002428325--1||s__UBA4417 sp903878265--2||s__UBA4417 sp903917425--1||s__UBA4417 sp903946925--2||s__UBA4466 sp013215515--1||s__UBA4720 sp013816855--1||s__UBA4720 sp017881685--1||s__UBA4722 sp013287235--1||s__UBA4722 sp013288655--2||s__UBA5066 sp016714815--1||s__UBA5123 sp002414225--1||s__UBA5157 sp002415335--3||s__UBA5158 sp002413665--1||s__UBA5158 sp013288815--3||s__UBA5195 sp903910795--1||s__UBA5388 sp002409975--2||s__UBA5536 sp002426795--1||s__UBA5536 sp018830105--1||s__UBA5540 sp009905215--2||s__UBA5550 sp002069965--1||s__UBA5609 sp002067975--1||s__UBA5609 sp002418945--1||s__UBA5609 sp002428485--1||s__UBA5619 sp001829875--1||s__UBA5619 sp001873745--1||s__UBA5619 sp002423465--1||s__UBA5704 sp002420005--1||s__UBA5799 sp001595385--1||s__UBA5852 sp002432195--1||s__UBA6024 sp002429385--1||s__UBA6055 sp002428985--1||s__UBA6077 sp002436065--1||s__UBA6109 sp002428445--1||s__UBA6192 sp002422725--1||s__UBA6192 sp002842755--1||s__UBA6192 sp013141455--1||s__UBA6192 sp016715945--1||s__UBA6192 sp018336075--1||s__UBA6192 sp903891085--1||s__UBA6192 sp903957365--2||s__UBA6244 sp001769215--1||s__UBA6244 sp002771745--1||s__UBA6669 sp002455175--1||s__UBA6688 sp002454845--1||s__UBA7239 sp016713115--1||s__UBA7656 sp002483445--1||s__UBA8363 sp002753515--2||s__UBA8363 sp015228925--2||s__UBA8363 sp015228975--2||s__UBA8363 sp015232645--2||s__UBA8473 sp003599365--1||s__UBA8529 sp013141385--1||s__UBA8904 sp009773315--1||s__UBA9216 sp016839055--1||s__UBA9312 sp003527965--1||s__UBA9942 sp001805005--2||s__UBA9942 sp003489165--2||s__UBA9942 sp016194325--3||s__UBA9942 sp016234205--1||s__UBA9959 sp001799615--1||s__UBA9959 sp003482905--1||s__UBA9959 sp016207645--1||s__UBA9959 sp903873295--1||s__UBA9959 sp903917735--1||s__UBA9968 sp016184235--1||s__UBA9968 sp016193465--2||s__ULC077BIN1 sp003249025--2||s__ULC077BIN1 sp016807185--3||s__UM-FILTER-63-12 sp002789955--1||s__UTCHB3 sp008363265--1||s__UTCHB3 sp016707285--2||s__UTCHB3 sp016714125--2||s__UTCHB3 sp017302895--2||s__VBCK01 sp005882215--1||s__VGOD01 sp016876015--1||s__VGTJ01 sp016874775--8||s__VHCZ01 sp016209525--1||s__VIKH01 sp016223025--1||s__VKGY01 sp008080685--1||s__Velthaea versatilis--2||s__Verrucomicrobium sp000739635--1||s__Verrucomicrobium sp000739655--1||s__Viridilinea mediisalina--2||s__WFQV01 sp015486905--1||s__WHSQ01 sp009380005--1||s__WHTX01 sp009377505--1||s__WMHbin3 sp002753185--2||s__WMHbin3 sp015228895--1||s__WMHbin3 sp015231915--2||s__WMS2 sp001276605--1||s__WOUV01 sp009773045--1||s__WRGT01 sp002839285--1||s__WSYB01 sp009773645--1||s__WTBX01 sp013138855--3||s__WVWN01 sp011773985--1||s__WYBJ01 sp009377585--1||s__XYB12-FULL-38-5 sp001803165--2||s__XYB2-FULL-49-35 sp001789205--1||s__XYC sp018606805--1||s__XYC2-FULL-35-21 sp001804705--1||s__XYC2-FULL-35-21 sp004322215--1||s__XYC2-FULL-35-21 sp016219595--1||s__XYD12-FULL-50-9 sp001799225--2||s__XYD2-FULL-41-16 sp016188675--1||s__XYD2-FULL-41-16 sp016235875--1||s__XYD2-FULL-41-16 sp016873155--1||s__Xanthobacter tagetidis--1||s__Xenobium occultum--2||s__Xenobium purgamenti--1||s__Xenobium sp012799975--1||s__Xenococcus sp000332055--1||s__YD0425bin51 sp002753225--2||s__Zoogloea sp018241685--1||s__Zoogloea sp018241725--1:heptad_counter=MCP-24H--155||MCP-28H--46||MCP-34H--19||MCP-36H--12||MCP-38H--4||MCP-40H--1780||MCP-44H--4315||MCP-52H--49||MCP-58H--8||MCP-64H--5:lbd_counter=4HB_MCP_1--1||CHASE3--1||sCache_3_2--1:lca_tree=d__Bacteria:length_avg=136.7578365089121:length_max=194.0:length_min=32.0:length_std=28.087004471154913:length_sum=222505.0:mismatch_avg=27.535341118623233:mismatch_max=102.0:mismatch_min=0.0:mismatch_std=20.799587200903048:mismatch_sum=44800.0:name=N356038:qcovhsp_avg=99.05654578979717:qcovhsp_max=100.0:qcovhsp_min=95.0:qcovhsp_std=1.2534473465270815:qcovhsp_sum=161165.0:qend_avg=137.19852489244008:qend_max=185.0:qend_min=32.0:qend_std=28.272427952416194:qend_sum=223222.0:qstart_avg=1.7750460971112476:qstart_max=10.0:qstart_min=1.0:qstart_std=1.4716816179006298:qstart_sum=2888.0:ref_name_counter=GB_GCA_001767195.1_protein.faa_MEKU01000098.1_7@PF00015_full_PFAM.352.445--1||GB_GCA_001767495.1_protein.faa_MELA01000071.1_11@PF00015_full_PFAM.356.542--2||GB_GCA_001768195.1_protein.faa_MENI01000038.1_10@PF00015_full_PFAM.319.529--1||GB_GCA_001787855.1_protein.faa_MFYY01000167.1_21@PF00015_full_PFAM.317.526--1||GB_GCA_001798595.1_protein.faa_MGSS01000059.1_16@PF00015_full_PFAM.268.484--2||GB_GCA_001799225.1_protein.faa_MGTA01000034.1_1@PF00015_full_PFAM.371.484--2||GB_GCA_001801885.1_protein.faa_MGYU01000112.1_1@PF00015_full_PFAM.288.473--3||GB_GCA_001803395.1_protein.faa_MHBU01000011.1_62@PF00015_full_PFAM.338.511--2||GB_GCA_001899235.1_protein.faa_MKVR01000007.1_32@PF00015_full_PFAM.268.469--2||GB_GCA_002298925.1_protein.faa_DBMM01000003.1_83@PF00015_full_PFAM.334.524--1||GB_GCA_002325605.1_protein.faa_DCSM01000072.1_24@PF00015_full_PFAM.342.552--1||GB_GCA_002420005.1_protein.faa_DIHE01000170.1_15@PF00015_full_PFAM.293.524--2||GB_GCA_002423485.1_protein.faa_DIWH01000032.1_15@PF00015_full_PFAM.360.542--1||GB_GCA_002428985.1_protein.faa_DIYL01000013.1_155@PF00015_full_PFAM.204.398--5||GB_GCA_002429455.1_protein.faa_DIZU01000178.1_6@PF00015_full_PFAM.318.530--1||GB_GCA_002436065.1_protein.faa_DIXP01000047.1_44@PF00015_full_PFAM.499.687--2||GB_GCA_002455175.1_protein.faa_DKKJ01000054.1_10@PF00015_full_PFAM.3.188--1||GB_GCA_002702065.1_protein.faa_NZXX01000002.1_487@PF00015_full_PFAM.529.721--1||GB_GCA_002702065.1_protein.faa_NZXX01000004.1_334@PF00015_full_PFAM.210.393--7||GB_GCA_002733945.2_protein.faa_NVXO02000009.1_42@PF00015_full_PFAM.13.81--1||GB_GCA_002794515.1_protein.faa_PGTJ01000040.1_4@PF00015_full_PFAM.214.391--8||GB_GCA_002928535.1_protein.faa_PERG01000012.1_43@PF00015_full_PFAM.323.539--7||GB_GCA_003104975.1_protein.faa_PQAM01000009.1_46@PF00015_full_PFAM.281.472--3||GB_GCA_003105305.1_protein.faa_PQAQ01000251.1_9@PF00015_full_PFAM.271.477--9||GB_GCA_003151775.1_protein.faa_PLYK01000040.1_16@PF00015_full_PFAM.338.530--5||GB_GCA_003153655.1_protein.faa_PMAK01000294.1_8@PF00015_full_PFAM.308.522--1||GB_GCA_003164495.1_protein.faa_PLTN01000101.1_7@PF00015_full_PFAM.287.473--1||GB_GCA_003222375.1_protein.faa_QHVX01000275.1_1@PF00015_full_PFAM.511.714--1||GB_GCA_003235365.1_protein.faa_QJWJ01000522.1_40@PF00015_full_PFAM.422.618--4||GB_GCA_003453835.1_protein.faa_DMMN01000242.1_6@PF00015_full_PFAM.3.62--3||GB_GCA_003453835.1_protein.faa_DMMN01000296.1_4@PF00015_full_PFAM.3.182--7||GB_GCA_003552605.1_protein.faa_PUNN01000090.1_5@PF00015_full_PFAM.471.582--1||GB_GCA_003574735.1_protein.faa_QORW01000003.1_282@PF00015_full_PFAM.276.483--1||GB_GCA_003696125.1_protein.faa_RFHZ01000875.1_2@PF00015_full_PFAM.251.432--1||GB_GCA_003696565.1_protein.faa_RFHA01000362.1_4@PF00015_full_PFAM.212.401--3||GB_GCA_003963315.1_protein.faa_RXJP01000106.1_4@PF00015_full_PFAM.417.629--1||GB_GCA_004138175.2_protein.faa_RYFE02000090.1_1@PF00015_full_PFAM.402.545--23||GB_GCA_004138175.2_protein.faa_RYFE02000114.1_1@PF00015_full_PFAM.416.506--4||GB_GCA_004173515.1_protein.faa_SECN01000033.1_21@PF00015_full_PFAM.519.700--1||GB_GCA_004173515.1_protein.faa_SECN01000238.1_14@PF00015_full_PFAM.318.459--1||GB_GCA_004173515.1_protein.faa_SECN01000730.1_1@PF00015_full_PFAM.317.483--1||GB_GCA_004297165.1_protein.faa_SCUJ01000006.1_981@PF00015_full_PFAM.270.475--16||GB_GCA_004321915.1_protein.faa_SCQE01000009.1_1@PF00015_full_PFAM.405.601--2||GB_GCA_004322535.1_protein.faa_SCUZ01000103.1_50@PF00015_full_PFAM.259.472--2||GB_GCA_005503335.1_protein.faa_SCMQ01000002.1_222@PF00015_full_PFAM.367.567--1||GB_GCA_005798285.1_protein.faa_SYKE01000145.1_11@PF00015_full_PFAM.283.473--2||GB_GCA_005805375.1_protein.faa_SYMT01000189.1_4@PF00015_full_PFAM.281.471--10||GB_GCA_005879315.1_protein.faa_VBLC01000051.1_28@PF00015_full_PFAM.303.504--4||GB_GCA_005879505.1_protein.faa_VBKQ01000492.1_3@PF00015_full_PFAM.301.501--3||GB_GCA_005882215.1_protein.faa_VBCK01000171.1_4@PF00015_full_PFAM.367.575--2||GB_GCA_007121535.1_protein.faa_SKKK01000085.1_8@PF00015_full_PFAM.348.531--8||GB_GCA_007127275.1_protein.faa_SKZP01000347.1_7@PF00015_full_PFAM.404.606--3||GB_GCA_007748075.1_protein.faa_CP036280.1_2662@PF00015_full_PFAM.166.355--1||GB_GCA_008933735.1_protein.faa_WBUL01000001.1_423@PF00015_full_PFAM.519.703--5||GB_GCA_009377505.1_protein.faa_WHTX01000137.1_3@PF00015_full_PFAM.287.478--6||GB_GCA_009377585.1_protein.faa_WHTS01000155.1_3@PF00015_full_PFAM.267.483--54||GB_GCA_009692435.1_protein.faa_SHZE01000011.1_33@PF00015_full_PFAM.392.616--1||GB_GCA_009773645.1_protein.faa_WSYB01000044.1_9@PF00015_full_PFAM.332.534--2||GB_GCA_010092845.1_protein.faa_JAADYW010000058.1_3@PF00015_full_PFAM.216.408--4||GB_GCA_011046405.1_protein.faa_DSAR01000402.1_3@PF00015_full_PFAM.361.541--1||GB_GCA_011046405.1_protein.faa_DSAR01000402.1_4@PF00015_full_PFAM.547.727--1||GB_GCA_011046985.1_protein.faa_DSOJ01000037.1_24@PF00015_full_PFAM.323.534--17||GB_GCA_012032475.1_protein.faa_JAAUSY010000028.1_17@PF00015_full_PFAM.430.607--1||GB_GCA_012032475.1_protein.faa_JAAUSY010000039.1_6@PF00015_full_PFAM.365.574--2||GB_GCA_012965515.1_protein.faa_DTSE01000080.1_10@PF00015_full_PFAM.353.543--4||GB_GCA_013140885.1_protein.faa_JABFSC010000257.1_4@PF00015_full_PFAM.396.578--1||GB_GCA_013285645.1_protein.faa_JABDHJ010000014.1_43@PF00015_full_PFAM.339.558--2||GB_GCA_013388735.1_protein.faa_JACAES010000062.1_70@PF00015_full_PFAM.200.380--4||GB_GCA_013388745.1_protein.faa_JACAER010000058.1_6@PF00015_full_PFAM.210.399--36||GB_GCA_013390945.1_protein.faa_JACAUC010000006.1_38@PF00015_full_PFAM.276.504--1||GB_GCA_013390945.1_protein.faa_JACAUC010000030.1_14@PF00015_full_PFAM.317.530--4||GB_GCA_013695765.1_protein.faa_JACCZW010000002.1_6@PF00015_full_PFAM.115.303--1||GB_GCA_013696315.1_protein.faa_JACCYU010000148.1_2@PF00015_full_PFAM.368.554--1||GB_GCA_014338005.1_protein.faa_QUBZ01000006.1_17@PF00015_full_PFAM.212.392--68||GB_GCA_014378225.1_protein.faa_JACMOA010000343.1_3@PF00015_full_PFAM.517.691--4||GB_GCA_014379205.1_protein.faa_JACMME010000170.1_21@PF00015_full_PFAM.265.469--4||GB_GCA_014382715.1_protein.faa_JACNJD010000283.1_1@PF00015_full_PFAM.334.507--1||GB_GCA_014860355.1_protein.faa_JACZJV010000200.1_5@PF00015_full_PFAM.152.322--1||GB_GCA_014874185.1_protein.faa_JACWAF010000019.1_71@PF00015_full_PFAM.377.566--1||GB_GCA_015075635.1_protein.faa_JABTUA010000002.1_1467@PF00015_full_PFAM.119.311--1||GB_GCA_016124855.1_protein.faa_WGMX01000013.1_131@PF00015_full_PFAM.216.398--62||GB_GCA_016177465.1_protein.faa_JACOVF010000113.1_2@PF00015_full_PFAM.287.469--1||GB_GCA_016179225.1_protein.faa_JACORV010000049.1_2@PF00015_full_PFAM.259.450--4||GB_GCA_016180705.1_protein.faa_JACPAU010000013.1_1@PF00015_full_PFAM.132.338--39||GB_GCA_016182965.1_protein.faa_JACPFM010000108.1_24@PF00015_full_PFAM.399.585--5||GB_GCA_016182975.1_protein.faa_JACPFJ010000016.1_42@PF00015_full_PFAM.331.526--1||GB_GCA_016183655.1_protein.faa_JACPEH010000007.1_1@PF00015_full_PFAM.13.194--20||GB_GCA_016191015.1_protein.faa_JACPPM010000082.1_6@PF00015_full_PFAM.370.577--10||GB_GCA_016191015.1_protein.faa_JACPPM010000247.1_10@PF00015_full_PFAM.339.528--1||GB_GCA_016191165.1_protein.faa_JACPPF010000086.1_33@PF00015_full_PFAM.287.467--9||GB_GCA_016192835.1_protein.faa_JACPTJ010000146.1_10@PF00015_full_PFAM.334.534--1||GB_GCA_016193465.1_protein.faa_JACPSE010000133.1_5@PF00015_full_PFAM.354.469--5||GB_GCA_016195915.1_protein.faa_JACPYS010000061.1_79@PF00015_full_PFAM.515.724--17||GB_GCA_016200005.1_protein.faa_JACQFP010000067.1_8@PF00015_full_PFAM.354.566--12||GB_GCA_016201575.1_protein.faa_JACQCN010000337.1_6@PF00015_full_PFAM.340.541--8||GB_GCA_016202435.1_protein.faa_JACQOR010000075.1_22@PF00015_full_PFAM.344.529--1||GB_GCA_016202565.1_protein.faa_JACQOK010000317.1_20@PF00015_full_PFAM.57.267--2||GB_GCA_016204605.1_protein.faa_JACQKK010000159.1_6@PF00015_full_PFAM.327.530--7||GB_GCA_016207095.1_protein.faa_JACQQF010000005.1_1@PF00015_full_PFAM.3.186--9||GB_GCA_016210245.1_protein.faa_JACQUR010000533.1_6@PF00015_full_PFAM.376.565--3||GB_GCA_016210585.1_protein.faa_JACQTX010000154.1_25@PF00015_full_PFAM.463.666--1||GB_GCA_016213325.1_protein.faa_JACRAY010000018.1_149@PF00015_full_PFAM.360.570--4||GB_GCA_016213885.1_protein.faa_JACQZM010000589.1_5@PF00015_full_PFAM.529.735--1||GB_GCA_016218825.1_protein.faa_JACRCV010000087.1_15@PF00015_full_PFAM.327.524--2||GB_GCA_016223085.1_protein.faa_JACRPS010000022.1_18@PF00015_full_PFAM.213.397--6||GB_GCA_016234115.1_protein.faa_JACRHD010000064.1_14@PF00015_full_PFAM.395.612--1||GB_GCA_016458225.1_protein.faa_JAEMGR010000015.1_247@PF00015_full_PFAM.329.531--2||GB_GCA_016704445.1_protein.faa_JADJAE010000160.1_218@PF00015_full_PFAM.236.451--8||GB_GCA_016705245.1_protein.faa_JADIYM010000015.1_149@PF00015_full_PFAM.187.444--3||GB_GCA_016707285.1_protein.faa_JADJIA010000012.1_16@PF00015_full_PFAM.300.466--6||GB_GCA_016713405.1_protein.faa_JADJPF010000020.1_110@PF00015_full_PFAM.359.558--1||GB_GCA_016714125.1_protein.faa_JADJNX010000020.1_293@PF00015_full_PFAM.199.287--6||GB_GCA_016715885.1_protein.faa_JADJXL010000002.1_561@PF00015_full_PFAM.296.478--1||GB_GCA_016715885.1_protein.faa_JADJXL010000020.1_423@PF00015_full_PFAM.148.338--1||GB_GCA_016715885.1_protein.faa_JADJXL010000023.1_155@PF00015_full_PFAM.253.474--12||GB_GCA_016718565.1_protein.faa_JADKCZ010000001.1_1006@PF00015_full_PFAM.154.338--5||GB_GCA_016718565.1_protein.faa_JADKCZ010000008.1_18@PF00015_full_PFAM.193.395--1||GB_GCA_016743235.1_protein.faa_VRZD01000006.1_37@PF00015_full_PFAM.298.473--2||GB_GCA_016781525.1_protein.faa_JADDQE010000022.1_23@PF00015_full_PFAM.356.576--13||GB_GCA_016784875.1_protein.faa_JADHTX010000086.1_8@PF00015_full_PFAM.350.540--1||GB_GCA_016788625.1_protein.faa_JAEUQX010000514.1_3@PF00015_full_PFAM.203.385--8||GB_GCA_016794365.1_protein.faa_JAEUKB010000059.1_29@PF00015_full_PFAM.330.512--2||GB_GCA_016794465.1_protein.faa_JAEUKA010000053.1_120@PF00015_full_PFAM.324.521--2||GB_GCA_016794505.1_protein.faa_JAEUJZ010000037.1_166@PF00015_full_PFAM.295.561--2||GB_GCA_016860845.1_protein.faa_BOKF01000005.1_158@PF00015_full_PFAM.368.574--2||GB_GCA_016926755.1_protein.faa_JAFGNZ010000068.1_5@PF00015_full_PFAM.343.592--1||GB_GCA_016926755.1_protein.faa_JAFGNZ010000075.1_81@PF00015_full_PFAM.1.136--1||GB_GCA_016926755.1_protein.faa_JAFGNZ010000118.1_11@PF00015_full_PFAM.322.511--4||GB_GCA_016926755.1_protein.faa_JAFGNZ010000122.1_35@PF00015_full_PFAM.317.581--6||GB_GCA_016926755.1_protein.faa_JAFGNZ010000184.1_46@PF00015_full_PFAM.441.626--2||GB_GCA_016926755.1_protein.faa_JAFGNZ010000228.1_21@PF00015_full_PFAM.2.140--1||GB_GCA_016926755.1_protein.faa_JAFGNZ010000386.1_8@PF00015_full_PFAM.330.520--3||GB_GCA_016927535.1_protein.faa_JAFGMM010000141.1_34@PF00015_full_PFAM.940.1147--6||GB_GCA_016927535.1_protein.faa_JAFGMM010000192.1_3@PF00015_full_PFAM.382.581--14||GB_GCA_016929195.1_protein.faa_JAFGJG010000005.1_7@PF00015_full_PFAM.364.576--1||GB_GCA_016930015.1_protein.faa_JAFGHR010000019.1_50@PF00015_full_PFAM.1030.1242--1||GB_GCA_016931895.1_protein.faa_JAFGDY010000171.1_11@PF00015_full_PFAM.369.576--3||GB_GCA_017303775.1_protein.faa_JAFLCH010000147.1_4@PF00015_full_PFAM.214.397--18||GB_GCA_017307785.1_protein.faa_JAFKGI010000003.1_88@PF00015_full_PFAM.292.464--1||GB_GCA_017880865.1_protein.faa_JADGRL010000006.1_35@PF00015_full_PFAM.259.472--1||GB_GCA_017881725.1_protein.faa_JADGQO010000022.1_3@PF00015_full_PFAM.373.568--2||GB_GCA_018003515.1_protein.faa_JAGNDO010000051.1_4@PF00015_full_PFAM.309.491--1||GB_GCA_018266075.1_protein.faa_JAFEBB010000062.1_20@PF00015_full_PFAM.322.531--4||GB_GCA_018781585.1_protein.faa_JADMJT010000030.1_58@PF00015_full_PFAM.270.470--1||GB_GCA_019237095.1_protein.faa_JAFAHT010000263.1_11@PF00015_full_PFAM.359.546--72||GB_GCA_019237095.1_protein.faa_JAFAHT010000285.1_13@PF00015_full_PFAM.469.652--1||GB_GCA_019240305.1_protein.faa_JAFAYP010000034.1_3@PF00015_full_PFAM.392.542--1||GB_GCA_019240305.1_protein.faa_JAFAYP010000352.1_1@PF00015_full_PFAM.378.580--2||GB_GCA_902826565.1_protein.faa_CADEFF010000002.1_85@PF00015_full_PFAM.278.473--8||GB_GCA_903822545.1_protein.faa_CAIJPN010000073.1_14@PF00015_full_PFAM.630.842--4||GB_GCA_903824675.1_protein.faa_CAIJXV010000120.1_5@PF00015_full_PFAM.359.561--13||GB_GCA_903824965.1_protein.faa_CAIJYR010000245.1_5@PF00015_full_PFAM.325.534--1||GB_GCA_903854655.1_protein.faa_CAINXC010000643.1_13@PF00015_full_PFAM.273.475--1||GB_GCA_903864435.1_protein.faa_CAIPFY010000022.1_1@PF00015_full_PFAM.526.624--8||GB_GCA_903864435.1_protein.faa_CAIPFY010000027.1_14@PF00015_full_PFAM.532.739--24||GB_GCA_903864435.1_protein.faa_CAIPFY010000273.1_2@PF00015_full_PFAM.217.398--54||GB_GCA_903864435.1_protein.faa_CAIPFY010000328.1_3@PF00015_full_PFAM.301.507--1||GB_GCA_903877945.1_protein.faa_CAIRFY010000231.1_3@PF00015_full_PFAM.396.582--1||GB_GCA_903877945.1_protein.faa_CAIRFY010000605.1_11@PF00015_full_PFAM.405.605--7||GB_GCA_903887465.1_protein.faa_CAISPW010000069.1_5@PF00015_full_PFAM.399.581--17||GB_GCA_903906425.1_protein.faa_CAIVKH010000158.1_14@PF00015_full_PFAM.315.511--2||GB_GCA_903910795.1_protein.faa_CAIWAX010000457.1_7@PF00015_full_PFAM.478.665--14||GB_GCA_903911905.1_protein.faa_CAIWFK010000710.1_14@PF00015_full_PFAM.315.517--6||GB_GCA_903916565.1_protein.faa_CAIWXH010000186.1_9@PF00015_full_PFAM.404.597--1||GB_GCA_903920315.1_protein.faa_CAIXLU010000603.1_9@PF00015_full_PFAM.409.597--9||RS_GCF_000010305.1_protein.faa_NC_012489.1_1359@PF00015_full_PFAM.289.467--41||RS_GCF_000013865.1_protein.faa_NC_007948.1_2478@PF00015_full_PFAM.324.506--2||RS_GCF_000013865.1_protein.faa_NC_007948.1_2481@PF00015_full_PFAM.332.541--1||RS_GCF_000017505.1_protein.faa_NC_009675.1_2342@PF00015_full_PFAM.341.522--3||RS_GCF_000017505.1_protein.faa_NC_009675.1_2450@PF00015_full_PFAM.185.373--4||RS_GCF_000165485.1_protein.faa_NC_014623.1_7263@PF00015_full_PFAM.341.517--1||RS_GCF_000165485.1_protein.faa_NC_014623.1_877@PF00015_full_PFAM.346.529--7||RS_GCF_000175115.2_protein.faa_NC_014973.1_3975@PF00015_full_PFAM.326.513--3||RS_GCF_000196355.1_protein.faa_NC_007614.1_352@PF00015_full_PFAM.265.469--30||RS_GCF_000255295.1_protein.faa_NC_017030.1_4363@PF00015_full_PFAM.311.490--1||RS_GCF_000317045.1_protein.faa_NC_019703.1_3671@PF00015_full_PFAM.294.460--2||RS_GCF_000317475.1_protein.faa_NC_019729.1_1941@PF00015_full_PFAM.366.600--2||RS_GCF_000332355.1_protein.faa_NZ_KB235958.1_2168@PF00015_full_PFAM.269.472--1||RS_GCF_000335475.2_protein.faa_NZ_ANAH02000004.1_574@PF00015_full_PFAM.324.507--1||RS_GCF_000335475.2_protein.faa_NZ_ANAH02000025.1_61@PF00015_full_PFAM.344.533--2||RS_GCF_000335475.2_protein.faa_NZ_ANAH02000030.1_17@PF00015_full_PFAM.381.583--1||RS_GCF_000335475.2_protein.faa_NZ_ANAH02000074.1_16@PF00015_full_PFAM.317.530--1||RS_GCF_000478195.2_protein.faa_NZ_AUZM01000123.1_10@PF00015_full_PFAM.258.360--2||RS_GCF_000601485.1_protein.faa_NZ_ASRX01000031.1_8@PF00015_full_PFAM.386.599--1||RS_GCF_000711875.1_protein.faa_NZ_JONM01000007.1_36@PF00015_full_PFAM.349.564--1||RS_GCF_000733295.1_protein.faa_NZ_JPMI01000097.1_6@PF00015_full_PFAM.437.615--3||RS_GCF_000733295.1_protein.faa_NZ_JPMI01000233.1_6@PF00015_full_PFAM.439.618--1||RS_GCF_000733295.1_protein.faa_NZ_JPMI01000252.1_13@PF00015_full_PFAM.332.533--3||RS_GCF_000733295.1_protein.faa_NZ_JPMI01000256.1_19@PF00015_full_PFAM.296.508--4||RS_GCF_000733295.1_protein.faa_NZ_JPMI01000391.1_18@PF00015_full_PFAM.411.583--1||RS_GCF_000737315.1_protein.faa_NZ_JMCB01000002.1_238@PF00015_full_PFAM.376.626--2||RS_GCF_000737315.1_protein.faa_NZ_JMCB01000003.1_386@PF00015_full_PFAM.350.528--2||RS_GCF_000737315.1_protein.faa_NZ_JMCB01000005.1_144@PF00015_full_PFAM.271.512--3||RS_GCF_000737315.1_protein.faa_NZ_JMCB01000006.1_466@PF00015_full_PFAM.328.510--6||RS_GCF_000737315.1_protein.faa_NZ_JMCB01000007.1_132@PF00015_full_PFAM.346.592--7||RS_GCF_000737315.1_protein.faa_NZ_JMCB01000012.1_114@PF00015_full_PFAM.333.583--2||RS_GCF_000737315.1_protein.faa_NZ_JMCB01000013.1_122@PF00015_full_PFAM.335.522--11||RS_GCF_000813145.1_protein.faa_NZ_BAZF01000011.1_55@PF00015_full_PFAM.380.554--1||RS_GCF_001027285.1_protein.faa_NZ_CP011509.1_2476@PF00015_full_PFAM.332.581--1||RS_GCF_001027285.1_protein.faa_NZ_CP011509.1_2784@PF00015_full_PFAM.347.536--2||RS_GCF_001027285.1_protein.faa_NZ_CP011509.1_3581@PF00015_full_PFAM.289.562--2||RS_GCF_001027285.1_protein.faa_NZ_CP011509.1_4088@PF00015_full_PFAM.343.589--5||RS_GCF_001027285.1_protein.faa_NZ_CP011509.1_6925@PF00015_full_PFAM.330.514--1||RS_GCF_001027285.1_protein.faa_NZ_CP011509.1_799@PF00015_full_PFAM.326.516--3||RS_GCF_001027285.1_protein.faa_NZ_CP011509.1_8538@PF00015_full_PFAM.293.509--1||RS_GCF_001189295.1_protein.faa_NZ_CP012159.1_3799@PF00015_full_PFAM.405.595--2||RS_GCF_001189295.1_protein.faa_NZ_CP012159.1_8248@PF00015_full_PFAM.373.561--1||RS_GCF_001425685.1_protein.faa_NZ_LMCY01000011.1_139@PF00015_full_PFAM.328.525--2||RS_GCF_001426525.1_protein.faa_NZ_LMEW01000004.1_85@PF00015_full_PFAM.327.529--1||RS_GCF_001530125.1_protein.faa_NZ_LDUG01000032.1_26@PF00015_full_PFAM.272.467--8||RS_GCF_001645185.1_protein.faa_NZ_LXTQ01000001.1_518@PF00015_full_PFAM.295.478--1||RS_GCF_001645185.1_protein.faa_NZ_LXTQ01000001.1_519@PF00015_full_PFAM.402.607--1||RS_GCF_001645185.1_protein.faa_NZ_LXTQ01000001.1_520@PF00015_full_PFAM.327.530--1||RS_GCF_001887355.1_protein.faa_NZ_MPIN01000001.1_254@PF00015_full_PFAM.343.533--1||RS_GCF_001887355.1_protein.faa_NZ_MPIN01000001.1_970@PF00015_full_PFAM.981.1172--1||RS_GCF_001887355.1_protein.faa_NZ_MPIN01000002.1_798@PF00015_full_PFAM.331.529--13||RS_GCF_001887355.1_protein.faa_NZ_MPIN01000003.1_519@PF00015_full_PFAM.350.534--1||RS_GCF_002002705.1_protein.faa_NZ_MUNS01000022.1_7@PF00015_full_PFAM.387.561--1||RS_GCF_002091635.1_protein.faa_NZ_BDAC01000002.1_43@PF00015_full_PFAM.329.525--15||RS_GCF_002197815.1_protein.faa_NZ_NIUB01000005.1_75@PF00015_full_PFAM.98.269--1||RS_GCF_002305855.1_protein.faa_NZ_CP022163.1_2688@PF00015_full_PFAM.333.530--3||RS_GCF_002305855.1_protein.faa_NZ_CP022163.1_7455@PF00015_full_PFAM.348.535--2||RS_GCF_002305895.1_protein.faa_NZ_CP022203.1_186@PF00015_full_PFAM.331.517--1||RS_GCF_002305895.1_protein.faa_NZ_CP022203.1_2193@PF00015_full_PFAM.435.621--1||RS_GCF_002532535.1_protein.faa_NZ_NQWI01000007.1_48@PF00015_full_PFAM.391.597--8||RS_GCF_002973605.1_protein.faa_NZ_NIGF01000006.1_56@PF00015_full_PFAM.359.562--1||RS_GCF_003003845.1_protein.faa_NZ_PVWO01000482.1_2@PF00015_full_PFAM.396.591--6||RS_GCF_003044305.1_protein.faa_NZ_PZOX01000002.1_642@PF00015_full_PFAM.321.513--1||RS_GCF_003044305.1_protein.faa_NZ_PZOX01000003.1_482@PF00015_full_PFAM.301.513--1||RS_GCF_003044305.1_protein.faa_NZ_PZOX01000004.1_359@PF00015_full_PFAM.331.532--3||RS_GCF_003053905.1_protein.faa_NZ_QBKC01000005.1_30@PF00015_full_PFAM.261.478--2||RS_GCF_003569045.1_protein.faa_NZ_BFCB01000003.1_718@PF00015_full_PFAM.407.598--3||RS_GCF_003569045.1_protein.faa_NZ_BFCB01000003.1_719@PF00015_full_PFAM.385.592--10||RS_GCF_003570885.1_protein.faa_NZ_QXJC01000001.1_1294@PF00015_full_PFAM.270.466--13||RS_GCF_003570885.1_protein.faa_NZ_QXJC01000001.1_1295@PF00015_full_PFAM.11.233--7||RS_GCF_003600865.1_protein.faa_NZ_QNUN01000008.1_7@PF00015_full_PFAM.324.531--1||RS_GCF_003611585.1_protein.faa_NZ_RAVW01000089.1_14@PF00015_full_PFAM.147.315--1||RS_GCF_003611585.1_protein.faa_NZ_RAVW01000536.1_2@PF00015_full_PFAM.318.490--1||RS_GCF_003611635.1_protein.faa_NZ_RAVZ01000015.1_23@PF00015_full_PFAM.452.614--1||RS_GCF_003611635.1_protein.faa_NZ_RAVZ01000377.1_6@PF00015_full_PFAM.338.579--1||RS_GCF_003611675.1_protein.faa_NZ_RAWA01000021.1_11@PF00015_full_PFAM.322.503--1||RS_GCF_003611675.1_protein.faa_NZ_RAWA01000026.1_41@PF00015_full_PFAM.525.707--1||RS_GCF_003611675.1_protein.faa_NZ_RAWA01000102.1_19@PF00015_full_PFAM.338.585--2||RS_GCF_003611675.1_protein.faa_NZ_RAWA01000303.1_7@PF00015_full_PFAM.332.520--1||RS_GCF_003611735.1_protein.faa_NZ_RAWG01000002.1_40@PF00015_full_PFAM.451.617--1||RS_GCF_003611735.1_protein.faa_NZ_RAWG01000029.1_11@PF00015_full_PFAM.314.503--1||RS_GCF_003611735.1_protein.faa_NZ_RAWG01000037.1_2@PF00015_full_PFAM.323.613--1||RS_GCF_003611735.1_protein.faa_NZ_RAWG01000082.1_7@PF00015_full_PFAM.329.575--1||RS_GCF_003611735.1_protein.faa_NZ_RAWG01000162.1_9@PF00015_full_PFAM.329.532--2||RS_GCF_003612165.1_protein.faa_NZ_RAWK01000097.1_32@PF00015_full_PFAM.329.532--1||RS_GCF_003667445.1_protein.faa_NZ_RCTF01000003.1_23@PF00015_full_PFAM.489.685--2||RS_GCF_003852895.1_protein.faa_NZ_QUSW01000006.1_265@PF00015_full_PFAM.380.574--1||RS_GCF_004342585.1_protein.faa_NZ_SLZQ01000002.1_190@PF00015_full_PFAM.321.536--2||RS_GCF_004804275.1_protein.faa_NZ_STGI01000002.1_383@PF00015_full_PFAM.329.535--2||RS_GCF_006402735.1_protein.faa_NZ_CP017174.1_162@PF00015_full_PFAM.330.516--1||RS_GCF_007431345.1_protein.faa_NZ_CP041730.1_1830@PF00015_full_PFAM.360.567--2||RS_GCF_007754155.1_protein.faa_NZ_CP037423.1_3816@PF00015_full_PFAM.638.813--1||RS_GCF_007993865.1_protein.faa_NZ_VIUH01000026.1_12@PF00015_full_PFAM.376.568--2||RS_GCF_008728835.1_protein.faa_NZ_CP042582.1_981@PF00015_full_PFAM.261.472--35||RS_GCF_009659535.1_protein.faa_NZ_VJZZ01000001.1_658@PF00015_full_PFAM.354.538--4||RS_GCF_009909145.1_protein.faa_NZ_JAAAPJ010000006.1_387@PF00015_full_PFAM.330.531--1||RS_GCF_009909145.1_protein.faa_NZ_JAAAPJ010000008.1_253@PF00015_full_PFAM.471.673--2||RS_GCF_009909145.1_protein.faa_NZ_JAAAPJ010000022.1_75@PF00015_full_PFAM.443.611--1||RS_GCF_009938015.1_protein.faa_NZ_AP021884.1_2282@PF00015_full_PFAM.270.469--1||RS_GCF_010894405.1_protein.faa_NZ_JAAIYA010000003.1_546@PF00015_full_PFAM.351.531--1||RS_GCF_010894405.1_protein.faa_NZ_JAAIYA010000005.1_282@PF00015_full_PFAM.330.514--2||RS_GCF_010894405.1_protein.faa_NZ_JAAIYA010000009.1_143@PF00015_full_PFAM.121.377--1||RS_GCF_010894405.1_protein.faa_NZ_JAAIYA010000010.1_228@PF00015_full_PFAM.441.624--2||RS_GCF_010894405.1_protein.faa_NZ_JAAIYA010000016.1_61@PF00015_full_PFAM.299.515--1||RS_GCF_010894405.1_protein.faa_NZ_JAAIYA010000041.1_39@PF00015_full_PFAM.319.500--1||RS_GCF_010894435.1_protein.faa_NZ_JAAIXZ010000001.1_623@PF00015_full_PFAM.305.587--2||RS_GCF_010894435.1_protein.faa_NZ_JAAIXZ010000002.1_80@PF00015_full_PFAM.331.514--1||RS_GCF_010894435.1_protein.faa_NZ_JAAIXZ010000014.1_156@PF00015_full_PFAM.435.614--1||RS_GCF_010894435.1_protein.faa_NZ_JAAIXZ010000021.1_89@PF00015_full_PFAM.501.680--1||RS_GCF_010894455.1_protein.faa_NZ_JAAIXY010000037.1_39@PF00015_full_PFAM.322.534--9||RS_GCF_012184415.1_protein.faa_NZ_VTOX01000002.1_58@PF00015_full_PFAM.328.527--1||RS_GCF_012184425.1_protein.faa_NZ_VTOW01000007.1_38@PF00015_full_PFAM.255.473--1||RS_GCF_012933655.1_protein.faa_NZ_JABBJJ010000141.1_23@PF00015_full_PFAM.342.530--1||RS_GCF_012933655.1_protein.faa_NZ_JABBJJ010000684.1_1@PF00015_full_PFAM.333.515--1||RS_GCF_013155545.1_protein.faa_NZ_JABJVV010000015.1_83@PF00015_full_PFAM.371.559--1||RS_GCF_013184545.1_protein.faa_NZ_JAAOJA010000008.1_159@PF00015_full_PFAM.329.522--11||RS_GCF_013336725.1_protein.faa_NZ_JABUMR010000001.1_175@PF00015_full_PFAM.341.517--1||RS_GCF_013336725.1_protein.faa_NZ_JABUMR010000003.1_203@PF00015_full_PFAM.329.531--11||RS_GCF_013336725.1_protein.faa_NZ_JABUMR010000004.1_538@PF00015_full_PFAM.325.502--1||RS_GCF_013336725.1_protein.faa_NZ_JABUMR010000006.1_486@PF00015_full_PFAM.98.370--1||RS_GCF_014656495.1_protein.faa_NZ_BNCN01000005.1_308@PF00015_full_PFAM.334.530--6||RS_GCF_014696345.1_protein.faa_NZ_JACJPY010000050.1_27@PF00015_full_PFAM.280.471--3||RS_GCF_014696355.1_protein.faa_NZ_JACJQA010000028.1_179@PF00015_full_PFAM.274.471--2||RS_GCF_014697575.1_protein.faa_NZ_JACJSC010000007.1_130@PF00015_full_PFAM.292.457--2||RS_GCF_014930455.1_protein.faa_NZ_JAAIYO010000004.1_12@PF00015_full_PFAM.320.522--2||RS_GCF_014930455.1_protein.faa_NZ_JAAIYO010000005.1_450@PF00015_full_PFAM.331.512--1||RS_GCF_014930455.1_protein.faa_NZ_JAAIYO010000006.1_83@PF00015_full_PFAM.430.617--2||RS_GCF_015207735.1_protein.faa_NZ_JADEWG010000042.1_4@PF00015_full_PFAM.267.484--1||RS_GCF_016859125.1_protein.faa_NZ_CP069338.1_659@PF00015_full_PFAM.301.508--3||RS_GCF_016887565.1_protein.faa_NZ_CP069396.1_10068@PF00015_full_PFAM.326.510--3||RS_GCF_016888125.1_protein.faa_NZ_JACSWA010000337.1_28@PF00015_full_PFAM.298.484--2||RS_GCF_016904885.1_protein.faa_NZ_JADWYI010000001.1_1116@PF00015_full_PFAM.327.530--3||RS_GCF_016904885.1_protein.faa_NZ_JADWYI010000001.1_4329@PF00015_full_PFAM.346.535--1||RS_GCF_017301635.1_protein.faa_NZ_CP071091.1_1055@PF00015_full_PFAM.319.500--4||RS_GCF_017301735.1_protein.faa_NZ_CP071090.1_6452@PF00015_full_PFAM.301.578--1||RS_GCF_017301735.1_protein.faa_NZ_CP071090.1_7862@PF00015_full_PFAM.329.511--1||RS_GCF_017302985.1_protein.faa_NZ_JAFIMU010000007.1_2465@PF00015_full_PFAM.329.532--1||RS_GCF_017309135.1_protein.faa_NZ_JAFIMS010000002.1_850@PF00015_full_PFAM.330.532--1||RS_GCF_017491605.1_protein.faa_NZ_JAFGYY010000002.1_295@PF00015_full_PFAM.326.523--1||RS_GCF_017916475.1_protein.faa_NZ_JAFMTB010000001.1_408@PF00015_full_PFAM.365.557--1||RS_GCF_018119405.1_protein.faa_NZ_JAGPWC010000140.1_2@PF00015_full_PFAM.330.538--2||RS_GCF_018398425.1_protein.faa_NZ_JADPMV010000001.1_304@PF00015_full_PFAM.388.569--6||RS_GCF_018524365.1_protein.faa_NZ_JAEKFT010000001.1_28@PF00015_full_PFAM.423.624--38||RS_GCF_900000175.1_protein.faa_NZ_CWGJ01000027.1_6@PF00015_full_PFAM.358.561--1||RS_GCF_900100495.1_protein.faa_NZ_FNCT01000001.1_463@PF00015_full_PFAM.328.526--3||RS_GCF_900106535.1_protein.faa_NZ_FNOH01000006.1_92@PF00015_full_PFAM.416.593--1||RS_GCF_900109545.1_protein.faa_NZ_FOAP01000008.1_79@PF00015_full_PFAM.322.512--4||RS_GCF_900110185.1_protein.faa_NZ_FOCT01000002.1_311@PF00015_full_PFAM.270.472--10||RS_GCF_900111745.1_protein.faa_NZ_FOIJ01000004.1_122@PF00015_full_PFAM.336.518--1||RS_GCF_900111765.1_protein.faa_NZ_FOIB01000008.1_399@PF00015_full_PFAM.319.502--6||RS_GCF_900111765.1_protein.faa_NZ_FOIB01000012.1_293@PF00015_full_PFAM.329.531--6||RS_GCF_900113575.1_protein.faa_NZ_FOPV01000008.1_52@PF00015_full_PFAM.260.470--10||RS_GCF_900115555.1_protein.faa_NZ_FOWX01000059.1_8@PF00015_full_PFAM.2.136--6||RS_GCF_900115705.1_protein.faa_NZ_FOXL01000004.1_210@PF00015_full_PFAM.344.547--1||RS_GCF_900187405.1_protein.faa_NZ_LT896716.1_131@PF00015_full_PFAM.370.567--2||RS_GCF_900635815.1_protein.faa_NZ_LR134173.1_520@PF00015_full_PFAM.394.587--1||RS_GCF_902806695.1_protein.faa_NZ_CADCXN010000058.1_69@PF00015_full_PFAM.295.495--6||RS_GCF_902813185.1_protein.faa_NZ_LR778301.1_2152@PF00015_full_PFAM.395.598--22||RS_GCF_902813185.1_protein.faa_NZ_LR778301.1_2153@PF00015_full_PFAM.357.559--15||RS_GCF_902813185.1_protein.faa_NZ_LR778301.1_2154@PF00015_full_PFAM.517.727--4:scovhsp_avg=70.72845728334359:scovhsp_max=98.8:scovhsp_min=50.0:scovhsp_std=12.592699138937668:scovhsp_sum=115075.20000000001:send_avg=158.2421634910879:send_max=272.0:send_min=38.0:send_std=29.542853436429702:send_sum=257460.0:sstart_avg=22.651505838967424:sstart_max=124.0:sstart_min=1.0:sstart_std=22.753065076232716:sstart_sum=36854.0])0:5e-09[&&NHX:Sample_counter=rhizpot1--452||rhizpot2--79||rhizpot3--421||rhiztom1--906||rhiztom2--754||rhiztom3--889:Type_counter=GTDB--2896||capture--3501:besthit_avg=79.99729563614014:besthit_max=100.0:besthit_min=39.6:besthit_std=13.49041863308698:besthit_sum=130155.6:bitscore_avg=183.15722188076214:bitscore_max=317.0:bitscore_min=44.7:bitscore_std=48.17219052653497:bitscore_sum=297996.8:capture_class_counter=c__4484-113--1||c__AC1--7||c__Acidobacteriae--21||c__Actinomycetia--74||c__Alphaproteobacteria--874||c__Aminicenantia--1||c__Anaeroferrophillalia--1||c__Anaerolineae--17||c__B15-G4--3||c__Bacilli--151||c__Bacteriovoracia--2||c__Bacteroidia--9||c__Bdellovibrionia--6||c__Bdellovibrionia_A--1||c__Blastocatellia--2||c__Bradymonadia--1||c__CSP1-3--1||c__Calditrichia--1||c__Campylobacteria--3||c__Chloroflexia--3||c__Clostridia--100||c__Coriobacteriia--5||c__Cyanobacteriia--23||c__Deferrisomatia--2||c__Dehalobacteriia--1||c__Dehalococcoidia--2||c__Deinococci--44||c__Desulfitobacteriia--2||c__Desulfobacteria--5||c__Desulfobulbia--5||c__Desulfovibrionia--23||c__Desulfuromonadia--25||c__Dethiobacteria--3||c__Dormibacteria--1||c__Elusimicrobia--1||c__Eremiobacteria--26||c__Fibrobacteria--5||c__GCA-002687715--1||c__Gammaproteobacteria--1519||c__Gemmatimonadetes--24||c__Halobacteria--79||c__Holophagae--40||c__Krumholzibacteria--1||c__Leptospirae--3||c__Leptospirillia--1||c__Limnochordia--1||c__Magnetococcia--15||c__Methanococci--1||c__Methanomicrobia--5||c__Methylomirabilia--9||c__Myxococcia--140||c__Negativicutes--14||c__Nitrospiria--4||c__Ozemobacteria--2||c__Phycisphaerae--9||c__Planctomycetia--19||c__Polyangia--13||c__QNDG01--2||c__RBG-13-61-14--1||c__RBG-16-71-46--2||c__SAR324--19||c__SM23-61--1||c__Sericytochromatia--1||c__Spirochaetia--40||c__Sumerlaeia--3||c__Synergistia--3||c__Syntrophia--2||c__Syntrophomonadia--2||c__Thermoanaerobaculia--2||c__Thermodesulfovibrionia--1||c__Thermoleophilia--4||c__Thermotogae--2||c__UBA10988--2||c__UBA1135--4||c__UBA2235--1||c__UBA2428--2||c__UBA4802--3||c__UBA4882--4||c__UBA727--4||c__UBA796--1||c__UBA9042--1||c__Vampirovibrionia--2||c__Verrucomicrobiae--35||c__Vicinamibacteria--5:capture_domain_counter=d__Archaea--85||d__Bacteria--3416:capture_family_counter=f__2-12-FULL-66-21--2||f__A4b--6||f__Acetobacteraceae--23||f__Acidaminobacteraceae--3||f__Acidihalobacteraceae--1||f__Acidobacteriaceae--5||f__Acutalibacteraceae--3||f__Aeromonadaceae--6||f__Aestuariivirgaceae--1||f__Alcanivoracaceae--1||f__Alkalispirochaetaceae--3||f__Alteromonadaceae--5||f__Aminobacteriaceae--1||f__Amphibacillaceae--1||f__Anaerohalosphaeraceae--1||f__Anaerolineaceae--7||f__Anaeromyxobacteraceae--3||f__Ancalomicrobiaceae--13||f__Aquisalimonadaceae--2||f__Azospirillaceae--27||f__B11-G9--1||f__B4-G1--1||f__BM103--1||f__BM515--1||f__Bacillaceae--3||f__Bacillaceae_G--4||f__Bacillaceae_M--1||f__Bacteriovoracaceae--2||f__Baltobacteraceae--24||f__Bdellovibrionaceae--6||f__Beijerinckiaceae--115||f__Brevibacillaceae--7||f__Bryobacteraceae--7||f__Burkholderiaceae--525||f__Butyricicoccaceae--1||f__CACIAM-22H2--1||f__CSP1-6--9||f__Calditrichaceae--1||f__Campylobacteraceae--1||f__Carnobacteriaceae--6||f__Casimicrobiaceae--5||f__Caulobacteraceae--14||f__Celerinatantimonadaceae--1||f__Cellulomonadaceae--36||f__Cellulosilyticaceae--1||f__Cellvibrionaceae--3||f__Chitinibacteraceae--3||f__Chitinimonadaceae--3||f__Chloroflexaceae--2||f__Chromatiaceae--18||f__Chromobacteriaceae--11||f__Chroococcidiopsidaceae--1||f__Clostridiaceae--5||f__Competibacteraceae--8||f__DC0425bin3--1||f__DEV007--8||f__DRMK01--1||f__DRUE01--1||f__DSM-1321--2||f__DSM-18226--1||f__DSM-21967--2||f__DSM-27016--1||f__DSM-8532--3||f__DSM-8902--1||f__DTFT01--1||f__DTGS01--1||f__DTKN01--1||f__DTKZ01--2||f__DTU010--1||f__DTU013--1||f__Deferrisomataceae--1||f__Dehalobacteriaceae--1||f__Deinococcaceae--40||f__Dermatophilaceae--2||f__Desulfatibacillaceae--1||f__Desulfobacteraceae--1||f__Desulfobulbaceae--1||f__Desulfocapsaceae--1||f__Desulfococcaceae--1||f__Desulfomicrobiaceae--6||f__Desulfosarcinaceae--1||f__Desulfovibrionaceae--17||f__Desulfurivibrionaceae--3||f__Desulfuromonadaceae--1||f__Dethiobacteraceae--3||f__Devosiaceae--54||f__Domibacillaceae--6||f__Dongiaceae--2||f__Eggerthellaceae--1||f__Elainellaceae--2||f__Elsteraceae--1||f__Enterobacteriaceae--116||f__EnvOPS12--1||f__EtOH8--1||f__Exiguobacteraceae--1||f__Fen-1088--2||f__Fen-336--2||f__Ferrovaceae--2||f__Ferrovibrionaceae--4||f__GAS474--1||f__GCA-002687715--1||f__GCA-016699305--1||f__GWC2-71-9--14||f__Ga0077523--1||f__Gallionellaceae--2||f__Gastranaerophilaceae--2||f__Gemmataceae--4||f__Gemmatimonadaceae--7||f__Geoalkalibacteraceae--1||f__Geobacteraceae--8||f__Geodermatophilaceae--5||f__Gp7-AA8--1||f__Granulosicoccaceae--1||f__HTCC2089--1||f__Halieaceae--4||f__Haloarculaceae--27||f__Haloferacaceae--15||f__Halomonadaceae--118||f__Halorhodospiraceae--2||f__Halothiobacillaceae--1||f__Helicobacteraceae--1||f__Heliobacteriaceae--1||f__Holophagaceae--40||f__Hymenobacteraceae--1||f__Hyphomonadaceae--1||f__Isosphaeraceae--1||f__J111--1||f__JAADEO01--1||f__JAAYDE01--1||f__JAAYKL01--1||f__JABMRT01--1||f__JABURT01--1||f__JACRMM01--1||f__JADFZZ01--18||f__JADJMO01--3||f__JAEINQ01--1||f__JAFAQI01--1||f__JAFGCY01--1||f__JAFGJZ01--1||f__JAFGRV01--1||f__Kiloniellaceae--2||f__Kineococcaceae--2||f__Koribacteraceae--6||f__LZORAL124-64-63--1||f__Lachnospiraceae--65||f__Lacipirellulaceae--2||f__Legionellaceae--1||f__Leptospiraceae--3||f__Leptospirillaceae--1||f__Longimicrobiaceae--3||f__MWEM01--2||f__Magnetaquicoccaceae--10||f__Magnetococcaceae--1||f__Magnetospirillaceae--33||f__Maricaulaceae--1||f__Marinilabiliaceae--1||f__Methanococcaceae--1||f__Methanoculleaceae--4||f__Methanomicrobiaceae--1||f__Methylococcaceae--1||f__Methyloligellaceae--2||f__Methylomonadaceae--27||f__Methylophilaceae--1||f__Methylopilaceae--2||f__Microcoleaceae--4||f__Micromonosporaceae--22||f__Myxococcaceae--137||f__NBRC-103111--23||f__Nannocystaceae--3||f__Natrialbaceae--35||f__Natronoarchaeaceae--1||f__Natronospirillaceae--3||f__Neiellaceae--2||f__Nevskiaceae--3||f__Nitrincolaceae--1||f__Nitrosomonadaceae--62||f__Nitrospiraceae--3||f__Nocardioidaceae--4||f__Nostocaceae--2||f__Oceanibaculaceae--1||f__Oleiphilaceae--6||f__Opitutaceae--15||f__Oscillatoriaceae--1||f__Oscillospiraceae--10||f__Ozemobacteraceae--2||f__PWYM01--1||f__PXBQ01--1||f__Paenibacillaceae--92||f__Palsa-1400--1||f__Parvibaculaceae--1||f__Phormidesmiaceae--5||f__Planctomycetaceae--5||f__Planococcaceae--2||f__Pleomorphomonadaceae--2||f__Polyangiaceae--3||f__Prochlorotrichaceae--5||f__Propionisporaceae--1||f__Pseudomonadaceae--345||f__Pseudonocardiaceae--1||f__Pseudopelobacteraceae--1||f__Quadrisphaeraceae--1||f__RBG-16-58-11--1||f__RBG-16-64-13--1||f__RPPD01--2||f__Rhizobiaceae--146||f__Rhodanobacteraceae--27||f__Rhodobacteraceae--100||f__Rhodocyclaceae--73||f__Rhodospirillaceae--8||f__Ruminococcaceae--3||f__S140-43--1||f__S144-34--42||f__SCRA01--2||f__SCUR01--1||f__SG8-39--3||f__SG8-41--1||f__SHVZ01--1||f__SIAN01--3||f__SKWO01--2||f__SLAA01--5||f__SLND01--1||f__SM1A02--2||f__SM23-30--1||f__SM23-61--1||f__SMXQ01--2||f__SV1-B22--2||f__SXON01--1||f__SXTU01--3||f__SZUA-252--2||f__SZUA-8--1||f__Salinarchaeaceae--1||f__Sandaracinaceae--1||f__SbA1--1||f__Sedimenticolaceae--7||f__Selenomonadaceae--12||f__Shewanellaceae--1||f__Smithellaceae--1||f__Solirubrobacteraceae--2||f__SpSt-165--1||f__SpSt-225--1||f__Sphingomonadaceae--180||f__Spirochaetaceae_B--1||f__Spirulinaceae--2||f__Stappiaceae--6||f__Steroidobacteraceae--4||f__Succinivibrionaceae--1||f__Sulfurimonadaceae--1||f__Syntrophobotulaceae--1||f__Syntrophomonadaceae--2||f__Syntrophotaleaceae--8||f__TH1-2--1||f__Tepidamorphaceae--4||f__Tepidiformaceae--2||f__Terasakiellaceae--2||f__Termitinemataceae--3||f__Thalassospiraceae--1||f__Thermaceae--4||f__Thermoguttaceae--1||f__Thermosynechococcaceae--1||f__Thioalkalivibrionaceae--6||f__Thiobacillaceae--16||f__Thiohalomonadaceae--4||f__Thiomicrospiraceae--1||f__Tistrellaceae--11||f__Treponemataceae--12||f__Tumebacillaceae--2||f__UBA1018--1||f__UBA10450--1||f__UBA10575--3||f__UBA10988--2||f__UBA11236--1||f__UBA11358--1||f__UBA12059--8||f__UBA12508--1||f__UBA1268--6||f__UBA1321--1||f__UBA1444--1||f__UBA1532--1||f__UBA1924--5||f__UBA2197--1||f__UBA2210--1||f__UBA2241--1||f__UBA2255--6||f__UBA2279--3||f__UBA2294--2||f__UBA2386--4||f__UBA2428--2||f__UBA2999--1||f__UBA3065--1||f__UBA3086--1||f__UBA4765--1||f__UBA5070--4||f__UBA5368--1||f__UBA5550--1||f__UBA5680--1||f__UBA5704--1||f__UBA6013--5||f__UBA6663--1||f__UBA6898--1||f__UBA7541--2||f__UBA7656--2||f__UBA8260--1||f__UBA8346--1||f__UBA8349--3||f__UBA8363--3||f__UBA9042--1||f__UBA929--1||f__UBA9464--2||f__UBA9959--1||f__UBA998--35||f__UXAT02--1||f__Usitatibacteraceae--1||f__VGJW01--1||f__VGSZ01--4||f__VadinHA17--1||f__Vallitaleaceae--1||f__Verruco-01--1||f__Vibrionaceae--13||f__W3P20-009--1||f__WQUN01--1||f__WRAX01--1||f__WYBJ01--10||f__Wenzhouxiangellaceae--1||f__XYD2-FULL-50-16--1||f__Xanthobacteraceae--73||f__Xanthomonadaceae--4:capture_genus_counter=g__14-2--7||g__1XD42-69--1||g__2-12-FULL-64-23--1||g__2-12-FULL-65-11--1||g__20CM-2-65-7--4||g__28-YEA-48--3||g__40CM-4-69-5--8||g__70-18--1||g__AG41--5||g__AR12--1||g__Accumulibacter--2||g__Acetatifactor--4||g__Acetobacter--3||g__Achromobacter--31||g__Acidaminobacter--2||g__Acidihalobacter--1||g__Acidobacterium--1||g__Acidoferrum--2||g__Acidovorax--4||g__Acidovorax_A--3||g__Actinokineospora--1||g__Actinoplanes--15||g__Aeromicrobium--1||g__Aeromonas--4||g__Aestuariivirga--1||g__Agarivorans--1||g__Agathobacter--1||g__Agrobacterium--14||g__Alcanivorax--1||g__Alkalispirochaeta--3||g__Allochromatium--2||g__Allorhizobium--14||g__Alpha-05--1||g__Alteraurantiacibacter--2||g__Alteromonas--1||g__Aminidesulfovibrio--1||g__Aminivibrio--1||g__Anaerosporobacter--4||g__Andreprevotia--1||g__Aphodovivens--1||g__Aquabacterium--10||g__Aquabacterium_A--9||g__Aquilonibacter--1||g__Aquisalimonas--1||g__Aquitalea--3||g__Archangium--22||g__Archangium_A--2||g__Arctic95D-9--8||g__Aromatoleum--3||g__Arsukibacterium--1||g__Aureimonas--7||g__Aureimonas_A--1||g__Avisuccinivibrio--1||g__Azoarcus_E--1||g__Azohydromonas--1||g__Azonexus--26||g__Azospira_A--2||g__Azospirillum--9||g__B11-G9--1||g__B1Sed10-166--5||g__BAIKAL-G1-2R--1||g__BM506--1||g__BM515--1||g__BM707--2||g__BOG-234--1||g__BOG-931--11||g__BOG-935--1||g__BOG-994--1||g__Bacillus--3||g__Bacillus_A--3||g__Bacillus_BB--1||g__Bacillus_O--5||g__Bdellovibrio--4||g__Blastococcus--1||g__Blastomonas--9||g__Bog-752--1||g__Bordetella--1||g__Bordetella_A--1||g__Bordetella_B--3||g__Bordetella_C--36||g__Bosea--51||g__Botrimarina--2||g__Bradyrhizobium--37||g__Brenneria--2||g__Brevibacillus--4||g__Brevibacillus_B--3||g__Burkholderia--25||g__Buttiauxella--3||g__Butyrivibrio--1||g__CADEFT01--1||g__CAG-115--1||g__CAG-196--2||g__CAG-303--4||g__CAIKVZ01--1||g__CAILRJ01--4||g__CAIMOR01--1||g__CAINDO01--1||g__CAINDZ01--1||g__CAIQQQ01--1||g__CAITLX01--1||g__CAITWF01--1||g__CAIUEN01--1||g__CAIVHB01--2||g__CAIWAH01--1||g__CAIWHR01--4||g__CAIYYW01--1||g__CAIZDL01--2||g__CAIZPE01--1||g__CAJANL01--1||g__CAU-1492--1||g__CAU-1522--1||g__CFX2--5||g__CHH4-2--2||g__COE1--9||g__Caballeronia--20||g__Caenispirillum--1||g__Caldithrix--1||g__Campylobacter_D--1||g__Capillibacterium--3||g__Caproicibacter--3||g__Casimicrobium--1||g__Catenuloplanes--2||g__Caulobacter--13||g__Celeribacter--1||g__Cellulomonas--30||g__Cellvibrio--3||g__Centipeda--3||g__Ch10--7||g__Chersky-265--1||g__Chimaeribacter--1||g__Chitinibacter--1||g__Chitinimonas--2||g__Chloroflexus--1||g__Chromatium--16||g__Chromobacterium--4||g__Chromohalobacter--43||g__Chroogloeocystis--1||g__Citrobacter--1||g__Clostridium--1||g__Cohnella--30||g__Collimonas--1||g__Comamonas--9||g__Contendobacter--6||g__Corallincola--1||g__Corallococcus--43||g__Croceibacterium--4||g__Cronobacter--6||g__Cupriavidus--9||g__Curvibacter--1||g__Cystobacter--4||g__Cytobacillus--1||g__DC0425bin3--1||g__DRJH01--1||g__DRMK01--1||g__DSAR01--1||g__DSCM01--1||g__DSQQ01--1||g__DTGS01--1||g__DTKN01--1||g__DTKY01--1||g__DTKZ01--2||g__DTU013--1||g__DTU059--2||g__DTU069--1||g__Dactylosporangium--1||g__Deefgea--1||g__Deferrisoma--1||g__Deinococcus--40||g__Denitromonas--2||g__Derxia--1||g__Desulfatibacillum--1||g__Desulfobacula--1||g__Desulfobulbus--1||g__Desulfohalovibrio--1||g__Desulfolutivibrio--1||g__Desulfomicrobium--3||g__Desulfoprunum--1||g__Desulfosarcina--1||g__Desulfovibrio--3||g__Desulfuromonas--1||g__Devosia--50||g__Devosia_A--1||g__Didemnitutus--3||g__Domibacillus--1||g__Dongia--2||g__Duganella--16||g__Dyella--2||g__Dyella_B--1||g__Dysosmobacter--2||g__ER46--8||g__ETT8--1||g__Ectobacillus--1||g__Elarobacter--23||g__Elstera--1||g__Ensifer--4||g__Ensifer_A--1||g__Enterenecus--1||g__Enterobacter--2||g__Enterobacter_B--1||g__Enterobacter_D--1||g__Enterovibrio--1||g__Enterovirga--1||g__Epibacterium--4||g__Epulopiscium_C--1||g__Erwinia--8||g__Erythrobacter--16||g__Eubacterium_J--1||g__Evtepia--1||g__Ewingella--2||g__Exiguobacterium_A--1||g__F1-20-MAGs016--1||g__FKL33--1||g__FW300-bin19--1||g__Fen-1137--2||g__Ferrovibrio--2||g__Fluviibacterium--1||g__Formimonas--1||g__Frateuria_A--1||g__Fundidesulfovibrio--1||g__Fusibacter--1||g__GAS474--1||g__GCA-016699305--1||g__GCA-2687715--1||g__GCA-2702065--1||g__GCA-2753565--1||g__GJ-E10--1||g__GWB1-55-8--1||g__Ga0074137--1||g__Ga0077526--1||g__Ga0077550--3||g__Ga0077553--4||g__Gallionella--1||g__Gemmata--3||g__Gemmobacter_B--3||g__Geoalkalibacter_A--1||g__Geobacter--2||g__Geodermatophilus--4||g__Geomonas--4||g__Geotalea--2||g__Geothrix--25||g__Giesbergeria--14||g__Gluconacetobacter--9||g__Gorillibacterium--2||g__Gracilibacter--1||g__Granulosicoccus--1||g__Guyparkeria--1||g__HCHbin5--1||g__Hahella--1||g__Halapricum--5||g__Haliea--1||g__Halobaculum--5||g__Halobellus--1||g__Haloferax--1||g__Halogeometricum--1||g__Halomicroarcula--1||g__Halomicrobium--16||g__Halomonas--58||g__Halomonas_A--2||g__Halomonas_B--1||g__Halomonas_C--2||g__Halomonas_F--1||g__Halonotius--1||g__Halopiger--1||g__Halorhodospira--2||g__Halorientalis--1||g__Halorubrum--6||g__Haloterrigena--5||g__Halovivax--3||g__Helicobacter_F--1||g__Heliomicrobium--1||g__Herbaspirillum--10||g__Hoeflea--6||g__Holophaga--13||g__Humidesulfovibrio--2||g__Humitalea--1||g__Hyalangium--34||g__Hydrogenispora--1||g__Hydrogenophaga--4||g__Hymenobacter--1||g__Ideonella--3||g__Inhella--2||g__Insolitispirillum--4||g__JAABTD01--1||g__JAANAU01--9||g__JAAUQQ01--5||g__JAAUTN01--1||g__JAAUTY01--2||g__JAAYMS01--1||g__JAAYSO01--3||g__JAAYXG01--1||g__JABBTK01--1||g__JABFSM01--1||g__JABMPG01--3||g__JABURT01--1||g__JABWBB01--4||g__JABWBC01--1||g__JACDHQ01--5||g__JACMME01--1||g__JACMQX01--1||g__JACOUT01--4||g__JACPAP01--1||g__JACPDI01--2||g__JACPZP01--1||g__JACQTO01--1||g__JACQZU01--1||g__JACRCG01--1||g__JACRMM01--1||g__JACTMI01--1||g__JADFYG01--1||g__JADFZZ01--18||g__JADGAN01--1||g__JADGNW01--1||g__JADIIM01--1||g__JADJCH01--2||g__JADJMO01--3||g__JADKCZ01--2||g__JAEINQ01--1||g__JAEUIT01--1||g__JAEUJP01--3||g__JAEUJQ01--3||g__JAEULV01--1||g__JAFAKZ01--1||g__JAFAME01--4||g__JAFAMW01--1||g__JAFAQI01--1||g__JAFAYN01--3||g__JAFEAR01--2||g__JAFGAX01--1||g__JAFGCY01--1||g__JAFGEX01--1||g__JAFGGE01--1||g__JAFGHE01--1||g__JAFGJK01--1||g__JAFGKU01--1||g__JAFGRU01--1||g__JAFGRW01--1||g__JAFGSN01--2||g__JAFGXQ01--1||g__JAFKFH01--1||g__JAHJQZ01--2||g__Jannaschia--4||g__Janthinobacterium--3||g__Jiella--1||g__KK5--3||g__KZCA124--1||g__Kamptonema--1||g__Kiloniella--1||g__Kineococcus--2||g__Kineothrix--13||g__Kinneretia--5||g__Komagataeibacter--1||g__Kosakonia--8||g__Kushneria--9||g__LD21--1||g__LX47W--1||g__Lachnoclostridium_B--1||g__Lachnospira--1||g__Lacimicrobium--1||g__Lacticigenium--1||g__Lawsonibacter--1||g__Leclercia--5||g__Legionella--1||g__Lelliottia--1||g__Leptospira--3||g__Leptothoe--1||g__Lichenicoccus--1||g__Limnobacter--5||g__Luteibacter--1||g__Lutibaculum--1||g__Lysobacter--1||g__MEC069--1||g__MONJU--3||g__MWDT01--2||g__MWEM01--2||g__Magnetococcus--1||g__Magnetospirillum--9||g__Manganitrophus--1||g__Marinilactibacillus--5||g__Marinobacter--5||g__Marinobacterium--1||g__Marinospirillum--1||g__Massilia--18||g__Megalodesulfovibrio--1||g__Meiothermus--4||g__Melittangium--1||g__Methanococcus--1||g__Methanoculleus--4||g__Methanomicrobium--1||g__Methylobacter--1||g__Methylobacter_A--6||g__Methylobacterium--41||g__Methylocaldum--1||g__Methyloligella--2||g__Methylomarinum--1||g__Methylomonas--3||g__Methylophilus--1||g__Methylopila--2||g__Methylosinus--8||g__Methylovulum--15||g__Microcoleus--3||g__Microvirga--2||g__Mitsuaria--6||g__Mixta--2||g__Mobilicoccus--2||g__Mobilitalea--1||g__Morganella--3||g__Mycoplana--11||g__Myxococcus--23||g__NK4A136--2||g__Natrarchaeobaculum--2||g__Natrarchaeobius--4||g__Natrialba--6||g__Natrinema--5||g__Natronoarchaeum--1||g__Natronolimnobius--3||g__Natronomonas--2||g__Natronorubrum--4||g__Neorhizobium--8||g__Nevskia--2||g__Nitrosomonas--3||g__Nitrosospira--59||g__Nitrospira_A--2||g__Nitrospirillum--3||g__Niveispirillum--3||g__Nocardioides--3||g__Nodosilinea--4||g__Noviherbaspirillum--13||g__Novispirillum--2||g__Novosphingobium--8||g__Novosphingopyxis--15||g__O-77--1||g__OAE585--1||g__OLB14--1||g__Oceanibaculum--1||g__Oceanicaulis--1||g__Oceanicoccus--2||g__Oceanisphaera--1||g__Oceanispirochaeta--1||g__Oceanobacillus--1||g__Oceanospirillum--1||g__Oleiagrimonas--1||g__Ozemobacter--1||g__PALSA-1004--1||g__PALSA-1316--1||g__PFJX01--4||g__PMG-095--1||g__PWYM01--1||g__PXBQ01--1||g__Paenibacillus--8||g__Paenibacillus_A--3||g__Paenibacillus_AA--3||g__Paenibacillus_AB--2||g__Paenibacillus_D--1||g__Paenibacillus_E--1||g__Paenibacillus_F--7||g__Paenibacillus_G--3||g__Paenibacillus_J--2||g__Paenibacillus_O--1||g__Paenibacillus_V--2||g__Paenibacillus_Z--12||g__Palsa-1233--3||g__Palsa-1315--1||g__Palsa-343--1||g__Paludibacterium--3||g__Pandoraea--7||g__Pantoea--10||g__Paraburkholderia--49||g__Parahaliea--3||g__Pararheinheimera--1||g__Pararhizobium--8||g__Parasulfuritortus--1||g__Patulibacter--2||g__Paucibacter_A--1||g__Paucimonas--1||g__Pectobacterium--38||g__Pelagerythrobacter--1||g__Pelagibacterium--1||g__Pelagimonas--1||g__Pelethomonas--3||g__Pelomonas--44||g__Peribacillus--2||g__Phaeospirillum--23||g__Photobacterium--1||g__Phytobacter--7||g__Pigmentiphaga--1||g__Pinisolibacter--11||g__Piscinibacter--1||g__Planktothricoides--1||g__Planosporangium--2||g__Pleomorphomonas--2||g__Polaromonas--1||g__Povalibacter--1||g__Propionispora--1||g__Propionivibrio--3||g__Proteiniclasticum--4||g__Providencia--11||g__Pseudaminobacter--1||g__Pseudescherichia--1||g__Pseudoalteromonas--1||g__Pseudobdellovibrio--1||g__Pseudobutyricicoccus--1||g__Pseudoduganella--12||g__Pseudolabrys--5||g__Pseudomonas--7||g__Pseudomonas_A--2||g__Pseudomonas_B--5||g__Pseudomonas_D--3||g__Pseudomonas_E--283||g__Pseudomonas_F--2||g__Pseudomonas_K--5||g__Pseudomonas_M--26||g__Pseudomonas_N--2||g__Pseudomonas_O--9||g__Pseudomonas_P--1||g__Pseudooceanicola--1||g__Pseudorhizobium--16||g__Pseudoxanthomonas--1||g__Pseudoxanthomonas_A--1||g__Pusillimonas--1||g__QH-10-67-22--1||g__QHVT01--1||g__QWPN01--4||g__QWPT01--1||g__Qipengyuania--3||g__Quadrisphaera--1||g__Quinella--2||g__R196--1||g__R267--1||g__RBG-16-58-11--1||g__RBG-16-64-13--1||g__REEB01--1||g__RGIG4057--2||g__RGIG4733--1||g__RGIG4930--1||g__RGIG665--1||g__RGIG8773--2||g__RPPD01--2||g__RUG12372--1||g__RXIV01--2||g__Rahnella--1||g__Ralstonia--2||g__Ramlibacter--1||g__Reinekea--1||g__Rhizobacter--11||g__Rhizobium--44||g__Rhizobium_A--5||g__Rhodanobacter--20||g__Rhodobacter--2||g__Rhodoblastus--5||g__Rhodocyclus--1||g__Rhodoferax--29||g__Rhodopila--1||g__Rhodoplanes--3||g__Rhodopseudomonas--9||g__Rhodovastum--1||g__Roseibium--2||g__Roseinatronobacter--69||g__Roseobacter--2||g__Roseococcus--1||g__Roseomonas_A--1||g__Roseomonas_B--1||g__Rubrivivax--9||g__Rudaea--1||g__Rugamonas--2||g__Rugosimonospora--1||g__Ruminiclostridium--1||g__S140-43--1||g__S144-34--42||g__SCGC-AG-212-J23--1||g__SCRA01--2||g__SCUD01--1||g__SG-bin9--3||g__SHVZ01--1||g__SIAN01--3||g__SKWO01--2||g__SLPV01--1||g__SLSJ01--1||g__SM23-61--1||g__SMXQ01--2||g__SSA4--1||g__STGJ01--1||g__SURF-16--1||g__SV1-B22--2||g__SW-9-67-25--1||g__SXON01--1||g__SXPC01--5||g__SXPK01--2||g__SXRM01--1||g__SXTU01--3||g__SXXZ01--1||g__SYSU-D60015--1||g__SZAS-18--1||g__SZUA-370--3||g__SZUA-611--2||g__SZUA-8--1||g__Saccharibacillus--35||g__Saccharicrinis--1||g__Saccharospirillum--2||g__Sagittula--1||g__Salaquimonas--1||g__Salinadaptatus--1||g__Salinarchaeum--1||g__Salinivibrio--2||g__Salipiger--4||g__Sandaracinus--1||g__Sanguibacter--6||g__Sedimenticola--3||g__Selenomonas--4||g__Selenomonas_A--1||g__Selenomonas_C--1||g__Shewanella--1||g__Shinella--1||g__Siccibacter--1||g__Siculibacillus--1||g__Sideroxydans--1||g__Sinorhizobium--1||g__Skermanella--10||g__Solibacillus--1||g__Solidesulfovibrio--2||g__Solimicrobium--2||g__Sorangium--1||g__SpSt-165--1||g__SpSt-225--1||g__SpSt-583--1||g__Sphaerotilus--2||g__Sphingobium--20||g__Sphingomicrobium--5||g__Sphingomonas--67||g__Sphingomonas_B--7||g__Sphingomonas_E--1||g__Sphingomonas_H--1||g__Sphingomonas_I--2||g__Sphingomonas_N--1||g__Sphingopyxis--4||g__Sphingorhabdus_B--4||g__Spirilliplanes--1||g__Spiro-10--3||g__Spirochaeta_B--1||g__Stagnimonas--1||g__Stappia--4||g__Stenotrophomonas--1||g__Steroidobacter_A--1||g__Stigmatella--2||g__Sulfotelmatobacter--1||g__Sulfuricurvum--1||g__Sulfuritalea--1||g__Sulfurivermis--4||g__Symbiopectobacterium--1||g__Synechococcus_A--1||g__Syntrophocurvum--1||g__Syntrophotalea--1||g__Syntrophotalea_A--7||g__TOLSYN--6||g__Tardiphaga--5||g__Tautonia--1||g__Tepidamorphus--3||g__Tepidicaulis--1||g__Tepidiforma--2||g__Terasakiella--2||g__Terracidiphilus--3||g__Thalassobius--2||g__Thalassospira--1||g__Thauera--25||g__Thioalkalivibrio--6||g__Thiobacillus--11||g__Thiomicrospira--1||g__Thiomonas--2||g__Tistrella--11||g__Treponema_C--6||g__Treponema_D--3||g__Treponema_G--3||g__Trichormus--2||g__Trinickia--56||g__Tsuneonella--1||g__Tumebacillus--2||g__UBA10906--1||g__UBA10988--2||g__UBA11358--1||g__UBA11386--1||g__UBA12059--1||g__UBA12183--3||g__UBA12508--1||g__UBA1321--1||g__UBA1351--1||g__UBA1444--1||g__UBA1934--1||g__UBA1936--2||g__UBA2197--1||g__UBA2210--1||g__UBA2250--1||g__UBA2255--6||g__UBA2386--2||g__UBA2658--1||g__UBA3065--1||g__UBA3086--1||g__UBA3282--2||g__UBA4572--1||g__UBA4720--1||g__UBA4763--1||g__UBA4765--1||g__UBA4844--1||g__UBA5070--4||g__UBA5123--1||g__UBA5200--4||g__UBA5202--1||g__UBA6013--5||g__UBA6814--5||g__UBA7656--1||g__UBA7672--1||g__UBA7803--1||g__UBA7930--2||g__UBA8260--1||g__UBA8363--2||g__UBA8904--1||g__UBA9959--1||g__UBA998--35||g__Undibacterium--2||g__Ureibacillus--1||g__Usitatibacter--1||g__VAUL01--1||g__VGEI01--1||g__VGJY01--1||g__VKM-B-2647--1||g__VSOB01--3||g__VTOM01--1||g__Variovorax--3||g__Ventrimonas--2||g__Verruco-01--1||g__Verticiella--1||g__Vibrio--9||g__Viridilinea--1||g__W3P20-009--1||g__WHTV01--1||g__WQRX01--1||g__WQZF01--1||g__WRAX01--1||g__WRHW01--1||g__WRMG01--1||g__WRMH01--1||g__WRNU01--2||g__WS-7--2||g__WYBJ01--10||g__Weimeria--2||g__Wenzhouxiangella--1||g__XMGL2--7||g__XYD2-FULL-50-16--1||g__Xylophilus--2||g__YD12-FULL-39-22--1||g__Zhizhongheella--2||g__Zobellella--1||g__Zoogloea--2:capture_order_counter=o__4484-113--1||o__4572-78--1||o__AC1--7||o__Acetivibrionales--5||o__Acetobacterales--23||o__Acidobacteriales--12||o__Acidoferrales--2||o__Actinomycetales--41||o__Aggregatilineales--6||o__Aminicenantales--1||o__Anaeroferrophillales--1||o__Anaerolineales--9||o__Arenicellales--1||o__Azospirillales--27||o__B11-G9--1||o__B15-G4--3||o__B4-G1--1||o__Bacillales--7||o__Bacillales_A--2||o__Bacillales_B--9||o__Bacillales_D--1||o__Bacillales_F--1||o__Bacteriovoracales--2||o__Bacteroidales--8||o__Baltobacterales--26||o__Bdellovibrionales--6||o__Brevibacillales--7||o__Bryobacterales--7||o__Burkholderiales--721||o__CACIAM-22H2--1||o__CSP1-3--1||o__Calditrichales--1||o__Campylobacterales--3||o__Caulobacterales--17||o__Chloroflexales--2||o__Chromatiales--25||o__Chthoniobacterales--1||o__Clostridiales--5||o__Competibacterales--8||o__Coriobacteriales--1||o__Cyanobacteriales--10||o__Cytophagales--1||o__DRMK01--1||o__DSM-27196--10||o__DTKN01--1||o__DTU010--1||o__Deferrisomatales--2||o__Dehalobacteriales--1||o__Deinococcales--44||o__Desulfitobacteriales--1||o__Desulfobacterales--5||o__Desulfobulbales--5||o__Desulfovibrionales--23||o__Desulfuromonadales--16||o__Dethiobacterales--3||o__Dongiales--2||o__Ectothiorhodospirales--7||o__Elainellales--2||o__Elsterales--1||o__Elusimicrobiales--1||o__Enterobacterales--145||o__Exiguobacterales--1||o__Fen-336--2||o__Ferrovibrionales--4||o__GCA-002687715--1||o__GCA-016699305--1||o__Gastranaerophilales--2||o__Gemmatales--4||o__Gemmatimonadales--21||o__Geobacterales--9||o__Gp7-AA8--1||o__Granulosicoccales--1||o__Halobacteriales--79||o__Halothiobacillales--1||o__Heliobacteriales--1||o__Holophagales--40||o__Isosphaerales--1||o__JAAYKL01--1||o__JABURT01--1||o__Kiloniellales--2||o__LZORAL124-64-63--1||o__Lachnospirales--69||o__Lactobacillales--6||o__Legionellales--1||o__Leptospirales--3||o__Leptospirillales--1||o__Longimicrobiales--3||o__MWEM01--2||o__Magnetococcales--15||o__Methanococcales--1||o__Methanomicrobiales--5||o__Methylacidiphilales--2||o__Methylococcales--28||o__Mycobacteriales--29||o__Myxococcales--140||o__Nannocystales--3||o__Nevskiales--3||o__Nitrococcales--4||o__Nitrospirales--3||o__OPB41--4||o__Oceanibaculales--1||o__Opitutales--17||o__Oscillospirales--18||o__Ozemobacterales--2||o__PCC-9006--5||o__PWYM01--1||o__Paenibacillales--115||o__Palsa-1104_A--2||o__Parvibaculales--1||o__Pedosphaerales--7||o__Peptostreptococcales--3||o__Phormidesmiales--5||o__Phycisphaerales--7||o__Pirellulales--9||o__Planctomycetales--5||o__Polyangiales--7||o__Propionibacteriales--4||o__Propionisporales--1||o__Pseudomonadales--484||o__QNDG01--2||o__RBG-13-61-14--1||o__RBG-16-64-13--1||o__Rhizobiales--420||o__Rhodobacterales--100||o__Rhodospirillales--45||o__Rickettsiales--35||o__Rokubacteriales--9||o__S140-43--1||o__S144-34--42||o__S15B-MN24--1||o__SAR324--18||o__SBBL01--1||o__SHVZ01--1||o__SKWO01--2||o__SLND01--1||o__SM23-61--1||o__SMXQ01--2||o__SZUA-252--2||o__SZUA-6--3||o__Sedimentisphaerales--2||o__Selenomonadales--12||o__Solirubrobacterales--2||o__SpSt-225--1||o__Sphingomonadales--180||o__Spirochaetales_A--2||o__Spirochaetales_E--1||o__Steroidobacterales--4||o__Synergistales--3||o__Syntrophales--2||o__Syntrophomonadales--2||o__Tepidiformales--2||o__Thermodesulfovibrionales--1||o__Thermosynechococcales--1||o__Thiohalomonadales--4||o__Thiomicrospirales--1||o__Tistrellales--11||o__Treponematales--23||o__Tumebacillales--2||o__UBA1018--1||o__UBA10575--3||o__UBA10988--2||o__UBA11236--1||o__UBA1444--1||o__UBA2241--1||o__UBA2386--4||o__UBA2428--2||o__UBA4802--3||o__UBA5070--4||o__UBA5704--1||o__UBA727--4||o__UBA7656--2||o__UBA796--1||o__UBA7976--1||o__UBA8260--1||o__UBA8346--1||o__UBA8349--3||o__UBA9042--1||o__Verrucomicrobiales--8||o__Vicinamibacterales--3||o__XYD2-FULL-50-16--1||o__Xanthomonadales--32:capture_phylum_counter=p__4484-113--1||p__Acidobacteriota--71||p__Actinobacteriota--83||p__Armatimonadota--2||p__Bacteroidota--9||p__Bdellovibrionota--11||p__CSP1-3--1||p__Calditrichota--1||p__Campylobacterota--3||p__Chloroflexota--23||p__Cyanobacteria--26||p__Deinococcota--44||p__Desulfobacterota--38||p__Desulfobacterota_C--3||p__Desulfobacterota_I--23||p__Dormibacterota--1||p__Edwardsbacteria--7||p__Eisenbacteria--2||p__Elusimicrobiota--1||p__Eremiobacterota--26||p__Fibrobacterota--5||p__Firmicutes--151||p__Firmicutes_A--100||p__Firmicutes_B--5||p__Firmicutes_C--14||p__Firmicutes_D--3||p__Firmicutes_G--5||p__Gemmatimonadota--24||p__Halobacteriota--84||p__Krumholzibacteriota--1||p__Methanobacteriota_A--1||p__Methylomirabilota--9||p__Myxococcota--159||p__Myxococcota_A--1||p__Nitrospirota--5||p__Nitrospirota_A--1||p__Planctomycetota--36||p__Proteobacteria--2408||p__QNDG01--2||p__RBG-13-61-14--1||p__Riflebacteria--2||p__SAR324--19||p__Spirochaetota--46||p__Sumerlaeota--3||p__Synergistota--3||p__Thermotogota--2||p__Verrucomicrobiota--35:capture_species_counter=s__14-2 sp000403255--1||s__14-2 sp012519695--1||s__14-2 sp910576385--1||s__14-2 sp910583835--3||s__14-2 sp910587895--1||s__1XD42-69 sp003612565--1||s__2-12-FULL-64-23 sp014860355--1||s__2-12-FULL-65-11 sp001767495--1||s__20CM-2-65-7 sp003221985--4||s__28-YEA-48 sp903889985--3||s__40CM-4-69-5 sp001917535--8||s__70-18 sp001899585--1||s__AG41 sp003220855--4||s__AG41 sp003222155--1||s__AR12 sp003220475--1||s__Accumulibacter phosphatis_B--1||s__Accumulibacter sp016714935--1||s__Acetatifactor sp910578215--2||s__Acetatifactor sp910580225--1||s__Acetatifactor sp910586485--1||s__Acetobacter malorum--2||s__Acetobacter sp008365315--1||s__Achromobacter deleyi_A--1||s__Achromobacter denitrificans--3||s__Achromobacter insuavis_A--1||s__Achromobacter kerstersii--1||s__Achromobacter pestifer_A--2||s__Achromobacter piechaudii--1||s__Achromobacter pulmonis_A--9||s__Achromobacter sp001270295--1||s__Achromobacter sp003454835--5||s__Achromobacter sp012928505--1||s__Achromobacter sp014170305--1||s__Achromobacter sp014170335--1||s__Achromobacter sp900156745--3||s__Achromobacter spanius_B--1||s__Acidaminobacter hydrogenoformans--2||s__Acidihalobacter prosperus--1||s__Acidobacterium capsulatum_A--1||s__Acidoferrum sp003223255--2||s__Acidovorax soli_A--1||s__Acidovorax sp003053545--1||s__Acidovorax sp006715665--1||s__Acidovorax sp019219095--1||s__Acidovorax_A cattleyae--1||s__Acidovorax_A konjaci--2||s__Actinokineospora terrae--1||s__Actinoplanes caeruleus--1||s__Actinoplanes cyaneus--3||s__Actinoplanes ferrugineus_A--3||s__Actinoplanes italicus--1||s__Actinoplanes liguriensis--2||s__Actinoplanes lutulentus--1||s__Actinoplanes sp016834655--4||s__Aeromicrobium massiliense--1||s__Aeromonas hydrophila--2||s__Aeromonas schubertii--1||s__Aeromonas simiae--1||s__Aestuariivirga sp014380505--1||s__Agarivorans gilvus--1||s__Agathobacter faecis--1||s__Agrobacterium bohemicum--2||s__Agrobacterium fabrum_A--1||s__Agrobacterium larrymoorei--1||s__Agrobacterium oryzihabitans--1||s__Agrobacterium rhizogenes_A--1||s__Agrobacterium rubi--2||s__Agrobacterium sp900472925--6||s__Alcanivorax marinus_B--1||s__Alkalispirochaeta sp007695175--3||s__Allochromatium humboldtianum--1||s__Allochromatium warmingii--1||s__Allorhizobium glycinendophyticum--3||s__Allorhizobium ipomoeae--3||s__Allorhizobium sp002855515--1||s__Allorhizobium sp012927355--2||s__Allorhizobium sp900466945--1||s__Allorhizobium taibaishanense--1||s__Allorhizobium thiooxidans--1||s__Allorhizobium undicola--1||s__Allorhizobium vitis_F--1||s__Alpha-05 sp003250275--1||s__Alteraurantiacibacter aquimixticola--2||s__Alteromonas mangrovi--1||s__Aminidesulfovibrio sp002382645--1||s__Aminivibrio sp009929115--1||s__Anaerosporobacter sp012070565--4||s__Andreprevotia chitinilytica--1||s__Aphodovivens avicola--1||s__Aquabacterium excrementipullorum--1||s__Aquabacterium fontiphilum--2||s__Aquabacterium sp004297345--1||s__Aquabacterium sp004322345--2||s__Aquabacterium sp016000265--1||s__Aquabacterium sp016195855--1||s__Aquabacterium sp903871865--2||s__Aquabacterium_A sp000244995--6||s__Aquabacterium_A sp013360485--3||s__Aquilonibacter sp019232905--1||s__Aquisalimonas sp012044895--1||s__Aquitalea sp003693445--2||s__Aquitalea sp019232735--1||s__Archangium gephyra--18||s__Archangium violaceum--2||s__Archangium violaceum_A--1||s__Archangium violaceum_B--1||s__Archangium_A sp016792935--1||s__Archangium_A sp903905455--1||s__Arctic95D-9 sp002396885--8||s__Aromatoleum petrolei--2||s__Aromatoleum toluvorans--1||s__Arsukibacterium sp019100565--1||s__Aureimonas sp001423245--5||s__Aureimonas sp001442755--1||s__Aureimonas sp001463765--1||s__Aureimonas_A psammosilene--1||s__Avisuccinivibrio pullicola--1||s__Azoarcus_E halotolerans--1||s__Azohydromonas aeria--1||s__Azonexus fungiphilus--1||s__Azonexus hydrophilus--1||s__Azonexus sp002425245--13||s__Azonexus sp002470165--2||s__Azonexus sp003441615--1||s__Azonexus sp003583745--1||s__Azonexus sp012275485--1||s__Azonexus sp016791065--1||s__Azonexus sp018262195--1||s__Azonexus sp018780195--3||s__Azonexus sp900549295--1||s__Azospira_A restricta--1||s__Azospira_A sp016183655--1||s__Azospirillum griseum--2||s__Azospirillum humicireducens--1||s__Azospirillum oleiclasticum--2||s__Azospirillum oryzae_A--2||s__Azospirillum sp003116015--1||s__Azospirillum sp017356015--1||s__B11-G9 sp003641695--1||s__B1Sed10-166 sp007126415--5||s__BAIKAL-G1-2R sp903877395--1||s__BM506 sp002868945--1||s__BM515 sp002869635--1||s__BM707 sp002869615--2||s__BOG-234 sp903925015--1||s__BOG-931 sp003164375--11||s__BOG-935 sp018135625--1||s__BOG-994 sp003136595--1||s__Bacillus glycinifermentans--1||s__Bacillus spizizenii--2||s__Bacillus_A manliponensis--1||s__Bacillus_A paranthracis--1||s__Bacillus_A tropicus--1||s__Bacillus_BB sp001884825--1||s__Bacillus_O smithii--3||s__Bacillus_O sp014896555--2||s__Bdellovibrio bacteriovorus_C--1||s__Bdellovibrio bacteriovorus_F--2||s__Bdellovibrio sp013752535--1||s__Blastococcus saxobsidens--1||s__Blastomonas aquatica--2||s__Blastomonas delafieldii_A--1||s__Blastomonas fulva--5||s__Blastomonas ursincola--1||s__Bog-752 sp003157715--1||s__Bordetella sp002261335--1||s__Bordetella_A sp019218885--1||s__Bordetella_B sp000382185--2||s__Bordetella_B sp007679965--1||s__Bordetella_C sp002119685--35||s__Bordetella_C sp002261225--1||s__Bosea robiniae--1||s__Bosea sp001556025--1||s__Bosea sp001748145--1||s__Bosea sp003241815--28||s__Bosea sp005502805--2||s__Bosea sp008253865--1||s__Bosea sp011764485--1||s__Bosea sp014873125--2||s__Bosea sp017308015--1||s__Bosea sp900470775--1||s__Bosea sp902506165--2||s__Bosea thiooxidans--2||s__Bosea vaviloviae--1||s__Bosea vaviloviae_B--7||s__Botrimarina hoheduenensis--1||s__Botrimarina mediterranea--1||s__Bradyrhizobium agreste--2||s__Bradyrhizobium amphicarpaeae--1||s__Bradyrhizobium campsiandrae--4||s__Bradyrhizobium cytisi--1||s__Bradyrhizobium diazoefficiens_C--1||s__Bradyrhizobium diazoefficiens_D--1||s__Bradyrhizobium icense--1||s__Bradyrhizobium nitroreducens--1||s__Bradyrhizobium ottawaense--1||s__Bradyrhizobium sp000282615--4||s__Bradyrhizobium sp000473065--1||s__Bradyrhizobium sp001556045--1||s__Bradyrhizobium sp001693485--3||s__Bradyrhizobium sp002531575--2||s__Bradyrhizobium sp005885285--1||s__Bradyrhizobium sp015291625--1||s__Bradyrhizobium sp015291665--1||s__Bradyrhizobium sp018131075--1||s__Bradyrhizobium sp019243075--1||s__Bradyrhizobium sp019244115--1||s__Bradyrhizobium sp900109945--7||s__Brenneria goodwinii--2||s__Brevibacillus borstelensis--1||s__Brevibacillus brevis--2||s__Brevibacillus panacihumi_A--1||s__Brevibacillus_B sp006170445--3||s__Burkholderia ambifaria--1||s__Burkholderia catarinensis--3||s__Burkholderia cepacia_C--1||s__Burkholderia cepacia_D--3||s__Burkholderia glumae--1||s__Burkholderia lata_B--2||s__Burkholderia latens--1||s__Burkholderia plantarii--2||s__Burkholderia puraquae--1||s__Burkholderia seminalis--1||s__Burkholderia sp000687455--1||s__Burkholderia sp001522585--1||s__Burkholderia sp003853415--1||s__Burkholderia sp017104645--4||s__Burkholderia sp902833145--1||s__Burkholderia thailandensis--1||s__Buttiauxella sp014189855--3||s__Butyrivibrio sp017535945--1||s__CADEFT01 sp016789745--1||s__CAG-115 sp910587135--1||s__CAG-196 sp902803165--2||s__CAG-303 sp000437755--2||s__CAG-303 sp910585215--2||s__CAIKVZ01 sp903909815--1||s__CAILRJ01 sp010365165--1||s__CAILRJ01 sp014377845--3||s__CAIMOR01 sp903843125--1||s__CAINDO01 sp903847385--1||s__CAINDZ01 sp903859215--1||s__CAIQQQ01 sp903891315--1||s__CAITLX01 sp903893335--1||s__CAITWF01 sp903896015--1||s__CAIUEN01 sp903898185--1||s__CAIVHB01 sp903893215--2||s__CAIWAH01 sp903821635--1||s__CAIWHR01 sp903912485--4||s__CAIYYW01 sp903930515--1||s__CAIZDL01 sp903856295--2||s__CAIZPE01 sp903934295--1||s__CAJANL01 sp903941105--1||s__CAU-1492 sp016758075--1||s__CAU-1522 sp019104745--1||s__CFX2 sp014338005--3||s__CFX2 sp016223085--1||s__CFX2 sp903864435--1||s__CHH4-2 sp002899675--2||s__COE1 sp000403215--6||s__COE1 sp001916965--2||s__COE1 sp910578795--1||s__Caballeronia brachyanthoides--3||s__Caballeronia calidae--12||s__Caballeronia cordobensis--1||s__Caballeronia fortuita--1||s__Caballeronia mineralivorans--1||s__Caballeronia schumannianae_A--1||s__Caballeronia turbans--1||s__Caenispirillum bisanense--1||s__Caldithrix abyssi--1||s__Campylobacter_D coli--1||s__Capillibacterium sp012727425--3||s__Caproicibacter sp002409585--2||s__Caproicibacter sp900184925--1||s__Casimicrobium sp004294365--1||s__Catenuloplanes japonicus--2||s__Caulobacter henricii_A--1||s__Caulobacter radicis--1||s__Caulobacter segnis_A--1||s__Caulobacter sp011043625--2||s__Caulobacter sp014378155--4||s__Caulobacter sp900114015--1||s__Caulobacter vibrioides_E--1||s__Caulobacter zeae--2||s__Celeribacter ethanolicus--1||s__Cellulomonas cellasea--1||s__Cellulomonas gelida--2||s__Cellulomonas hominis_C--1||s__Cellulomonas oligotrophica--1||s__Cellulomonas sp003696205--1||s__Cellulomonas sp008033115--1||s__Cellulomonas sp014763765--1||s__Cellulomonas sp017744555--21||s__Cellulomonas timonensis--1||s__Cellvibrio sp002483365--1||s__Cellvibrio sp003524365--1||s__Cellvibrio zantedeschiae--1||s__Centipeda sp000286455--1||s__Centipeda sp000315545--2||s__Ch10 sp013178295--7||s__Chersky-265 sp017881725--1||s__Chimaeribacter californicus--1||s__Chitinibacter sp009760905--1||s__Chitinimonas koreensis--2||s__Chloroflexus aggregans--1||s__Chromatium okenii_A--1||s__Chromatium sp903897335--1||s__Chromatium violascens--14||s__Chromobacterium amazonense--2||s__Chromobacterium haemolyticum_A--1||s__Chromobacterium sp002848345--1||s__Chromohalobacter israelensis--2||s__Chromohalobacter salexigens_A--41||s__Chroogloeocystis sp002939305--1||s__Citrobacter freundii_E--1||s__Clostridium sp009928485--1||s__Cohnella laeviribosi--2||s__Cohnella nanjingensis--2||s__Cohnella sp003208555--4||s__Cohnella suwonensis--1||s__Cohnella thailandensis--2||s__Cohnella xylanilytica--18||s__Cohnella zeiphila--1||s__Collimonas sp018305005--1||s__Comamonas sp019236485--1||s__Comamonas terrae--7||s__Comamonas testosteroni_D--1||s__Contendobacter sp012031845--6||s__Corallincola luteus--1||s__Corallococcus aberystwythensis--1||s__Corallococcus macrosporus_A--1||s__Corallococcus sicarius--17||s__Corallococcus sp003611675--1||s__Corallococcus sp003612115--2||s__Corallococcus sp004173515--4||s__Corallococcus sp009909145--1||s__Corallococcus sp014930455--7||s__Corallococcus sp016458225--1||s__Corallococcus sp017309135--1||s__Corallococcus terminator--7||s__Croceibacterium atlanticum--3||s__Croceibacterium sp018599195--1||s__Cronobacter condimenti--4||s__Cronobacter muytjensii--1||s__Cronobacter universalis--1||s__Cupriavidus lacunae--1||s__Cupriavidus malaysiensis--6||s__Cupriavidus sp900101625--1||s__Cupriavidus yeoncheonensis--1||s__Curvibacter sp903834975--1||s__Cystobacter ferrugineus--1||s__Cystobacter fuscus--1||s__Cystobacter fuscus_A--2||s__Cytobacillus depressus--1||s__DC0425bin3 sp002753665--1||s__DRJH01 sp011052285--1||s__DRMK01 sp015488495--1||s__DSAR01 sp011046405--1||s__DSCM01 sp015486505--1||s__DSQQ01 sp016860845--1||s__DTGS01 sp011333465--1||s__DTKN01 sp011333455--1||s__DTKY01 sp011333485--1||s__DTKZ01 sp011370345--2||s__DTU013 sp012519745--1||s__DTU059 sp012728095--1||s__DTU059 sp012839205--1||s__DTU069 sp001512485--1||s__Dactylosporangium siamense--1||s__Deefgea sp013284055--1||s__Deferrisoma camini--1||s__Deinococcus ficus--1||s__Deinococcus grandis--1||s__Deinococcus radiodurans--30||s__Deinococcus sp004801415--2||s__Deinococcus sp018260405--4||s__Deinococcus sp018863415--1||s__Deinococcus wulumuqiensis--1||s__Denitromonas sp018524365--2||s__Derxia gummosa--1||s__Desulfatibacillum alkenivorans--1||s__Desulfobacula sp018821715--1||s__Desulfobulbus sp903896915--1||s__Desulfohalovibrio reitneri--1||s__Desulfolutivibrio sulfodismutans--1||s__Desulfomicrobium macestii--1||s__Desulfomicrobium sp002412965--2||s__Desulfoprunum sp008933635--1||s__Desulfosarcina sp002352605--1||s__Desulfovibrio fairfieldensis--1||s__Desulfovibrio intestinigallinarum--1||s__Desulfovibrio sp905214305--1||s__Desulfuromonas acetoxidans--1||s__Devosia elaeis--1||s__Devosia ginsengisoli--43||s__Devosia lucknowensis--2||s__Devosia sp000735585--1||s__Devosia sp001899045--2||s__Devosia sp014926585--1||s__Devosia_A sp001899075--1||s__Didemnitutus sp016187925--2||s__Didemnitutus sp016187945--1||s__Domibacillus enclensis--1||s__Dongia sp016183985--2||s__Duganella levis--3||s__Duganella sp000381565--1||s__Duganella sp003416895--1||s__Duganella sp009857435--4||s__Duganella sp013375995--2||s__Duganella sp013408245--3||s__Duganella sp900109645--1||s__Duganella sp900110275--1||s__Dyella marensis--2||s__Dyella_B caseinilytica--1||s__Dysosmobacter sp910583695--1||s__Dysosmobacter sp910585245--1||s__ER46 sp002288455--8||s__ETT8 sp010915705--1||s__Ectobacillus antri--1||s__Elarobacter beijerinckii--19||s__Elarobacter sp019233415--4||s__Elstera sp013298565--1||s__Ensifer adhaerens_B--3||s__Ensifer sp000799055--1||s__Ensifer_A adhaerens_A--1||s__Enterenecus sp910588495--1||s__Enterobacter cloacae_L--1||s__Enterobacter sp013927005--1||s__Enterobacter_B sp019237635--1||s__Enterobacter_D kobei_A--1||s__Enterovibrio baiacu--1||s__Enterovirga sp903644085--1||s__Epibacterium sp011806385--4||s__Epulopiscium_C sp001994995--1||s__Erwinia billingiae--1||s__Erwinia sp007981265--7||s__Erythrobacter sp000744895--1||s__Erythrobacter sp001515985--9||s__Erythrobacter sp002706445--1||s__Erythrobacter sp002842925--3||s__Erythrobacter sp011054555--1||s__Erythrobacter sp011765465--1||s__Eubacterium_J sp910586225--1||s__Evtepia sp910578575--1||s__Ewingella psychrotolerans--2||s__Exiguobacterium_A sp001423965--1||s__F1-20-MAGs016 sp016872555--1||s__FKL33 sp016722925--1||s__FW300-bin19 sp004297825--1||s__Fen-1137 sp003155465--2||s__Ferrovibrio sp018336035--1||s__Ferrovibrio terrae--1||s__Fluviibacterium sp003254465--1||s__Formimonas warabiya--1||s__Frateuria_A sp001428405--1||s__Fundidesulfovibrio sp016208105--1||s__Fusibacter paucivorans--1||s__GAS474 sp903889845--1||s__GCA-016699305 sp016699305--1||s__GCA-2687715 sp002687715--1||s__GCA-2702065 sp002702065--1||s__GCA-2753565 sp015232865--1||s__GJ-E10 sp903871435--1||s__GWB1-55-8 sp001769835--1||s__Ga0074137 sp016791465--1||s__Ga0077526 sp016713305--1||s__Ga0077550 sp902826865--3||s__Ga0077553 sp016185425--4||s__Gallionella sp903915035--1||s__Gemmata massiliana--1||s__Gemmata massiliana_A--1||s__Gemmata sp017939745--1||s__Gemmobacter_B sp011059185--3||s__Geoalkalibacter_A subterraneus--1||s__Geobacter hydrogenophilus--1||s__Geobacter sp003712145--1||s__Geodermatophilus amargosae--3||s__Geodermatophilus sp004571065--1||s__Geomonas limicola--2||s__Geomonas propionica--1||s__Geomonas sp018919395--1||s__Geotalea toluenoxydans--2||s__Geothrix sp013334395--1||s__Geothrix sp016195985--11||s__Geothrix sp016714685--2||s__Geothrix sp016721195--1||s__Geothrix sp017859995--2||s__Geothrix sp903863195--1||s__Geothrix sp903873655--1||s__Geothrix sp903884655--2||s__Geothrix sp903913215--2||s__Geothrix sp903927605--2||s__Giesbergeria lacusdiani--1||s__Giesbergeria sp016192425--13||s__Gluconacetobacter dulcium--2||s__Gluconacetobacter liquefaciens--2||s__Gluconacetobacter tumulicola--5||s__Gorillibacterium timonense--2||s__Gracilibacter sp001516055--1||s__Granulosicoccus antarcticus--1||s__Guyparkeria halophila--1||s__HCHbin5 sp002753505--1||s__Hahella sp004135205--1||s__Halapricum salinum--3||s__Halapricum sp017094465--2||s__Haliea sp002414665--1||s__Halobaculum sp018609965--5||s__Halobellus sp003665935--1||s__Haloferax elongans--1||s__Halogeometricum rufum--1||s__Halomicroarcula pellucida--1||s__Halomicrobium mukohataei--16||s__Halomonas bachuensis--2||s__Halomonas boliviensis--3||s__Halomonas fontilapidosi--1||s__Halomonas jeotgali--1||s__Halomonas massiliensis--1||s__Halomonas nanhaiensis--9||s__Halomonas olivaria--4||s__Halomonas salicampi--1||s__Halomonas sp000246875--2||s__Halomonas sp001507855--1||s__Halomonas sp002119345--1||s__Halomonas sp002696125--5||s__Halomonas sp002966495--1||s__Halomonas sp003990195--1||s__Halomonas sp010994375--2||s__Halomonas sp014897985--2||s__Halomonas sp900163645--11||s__Halomonas stercoripullorum--3||s__Halomonas subterranea--4||s__Halomonas variabilis--1||s__Halomonas zhanjiangensis--2||s__Halomonas_A anticariensis--1||s__Halomonas_A qijiaojingensis--1||s__Halomonas_B sp013009075--1||s__Halomonas_C lutea--1||s__Halomonas_C sp001039575--1||s__Halomonas_F pacifica--1||s__Halonotius terrestris--1||s__Halopiger xanaduensis--1||s__Halorhodospira abdelmalekii--1||s__Halorhodospira sp003552345--1||s__Halorientalis persicus--1||s__Halorubrum californiense--3||s__Halorubrum sp004114375--1||s__Halorubrum vacuolatum--2||s__Haloterrigena salina--2||s__Haloterrigena sp013342135--1||s__Haloterrigena sp017352155--1||s__Haloterrigena turkmenica--1||s__Halovivax asiaticus--3||s__Helicobacter_F himalayensis--1||s__Heliomicrobium gestii--1||s__Herbaspirillum huttiense--7||s__Herbaspirillum rubrisubalbicans--1||s__Herbaspirillum seropedicae--1||s__Herbaspirillum sp000577615--1||s__Hoeflea phototrophica--1||s__Hoeflea sp002733955--5||s__Holophaga foetida--2||s__Holophaga sp002298155--3||s__Holophaga sp002319925--5||s__Holophaga sp003165415--3||s__Humidesulfovibrio sp002422505--1||s__Humidesulfovibrio sp018822105--1||s__Humitalea rosea--1||s__Hyalangium minutum--2||s__Hyalangium sp016926755--32||s__Hydrogenispora ethanolica--1||s__Hydrogenophaga aromaticivorans--2||s__Hydrogenophaga intermedia--1||s__Hydrogenophaga sp016790705--1||s__Hymenobacter sp004684095--1||s__Ideonella paludis--1||s__Ideonella sp017302485--1||s__Ideonella sp018069875--1||s__Inhella gelatinilytica--1||s__Inhella inkyongensis--1||s__Insolitispirillum peregrinum--4||s__JAABTD01 sp011390065--1||s__JAANAU01 sp015231295--5||s__JAANAU01 sp015231755--1||s__JAANAU01 sp015231775--1||s__JAANAU01 sp015232705--2||s__JAAUQQ01 sp012032745--5||s__JAAUTN01 sp014695345--1||s__JAAUTY01 sp012031265--2||s__JAAYMS01 sp012521295--1||s__JAAYSO01 sp012521405--1||s__JAAYSO01 sp012523945--2||s__JAAYXG01 sp017577615--1||s__JABBTK01 sp011389885--1||s__JABFSM01 sp013140635--1||s__JABMPG01 sp013203855--3||s__JABURT01 sp014762485--1||s__JABWBB01 sp013360675--4||s__JABWBC01 sp013360695--1||s__JACDHQ01 sp013820975--5||s__JACMME01 sp014379205--1||s__JACMQX01 sp014376765--1||s__JACOUT01 sp016177705--4||s__JACPAP01 sp016180765--1||s__JACPDI01 sp016184105--2||s__JACPZP01 sp016195405--1||s__JACQTO01 sp016189945--1||s__JACQZU01 sp016213735--1||s__JACRCG01 sp019162745--1||s__JACRMM01 sp016214985--1||s__JACTMI01 sp017860005--1||s__JADFYG01 sp015233155--1||s__JADFZZ01 sp015232315--18||s__JADGAN01 sp015231955--1||s__JADGNW01 sp017883315--1||s__JADIIM01 sp015351705--1||s__JADJCH01 sp016703325--2||s__JADJMO01 sp016709545--3||s__JADKCZ01 sp016718565--2||s__JAEINQ01 sp016342285--1||s__JAEUIT01 sp016795065--1||s__JAEUJP01 sp016714225--1||s__JAEUJP01 sp016793725--2||s__JAEUJQ01 sp016879935--3||s__JAEULV01 sp016793065--1||s__JAFAKZ01 sp019234745--1||s__JAFAME01 sp019233695--4||s__JAFAMW01 sp019232985--1||s__JAFAQI01 sp019239875--1||s__JAFAYN01 sp019240375--3||s__JAFEAR01 sp018266335--2||s__JAFGAX01 sp016933415--1||s__JAFGCY01 sp016932385--1||s__JAFGEX01 sp016931355--1||s__JAFGGE01 sp016926155--1||s__JAFGHE01 sp016930295--1||s__JAFGJK01 sp016929135--1||s__JAFGKU01 sp016928415--1||s__JAFGRU01 sp016934985--1||s__JAFGRW01 sp016934935--1||s__JAFGSN01 sp016934575--2||s__JAFGXQ01 sp016935665--1||s__JAFKFH01 sp017307375--1||s__JAHJQZ01 sp018818925--2||s__Jannaschia pohangensis--3||s__Jannaschia seohaensis--1||s__Janthinobacterium sp002735705--1||s__Janthinobacterium sp002813325--1||s__Janthinobacterium tructae--1||s__Jiella sp017349315--1||s__KK5 sp001984095--3||s__KZCA124 sp017357405--1||s__Kamptonema sp001698425--1||s__Kiloniella spongiae--1||s__Kineococcus rubinsiae--1||s__Kineococcus siccus--1||s__Kineothrix sp003488965--4||s__Kineothrix sp011958945--9||s__Kinneretia sp015657635--5||s__Komagataeibacter xylinus_C--1||s__Kosakonia arachidis--1||s__Kosakonia cowanii--5||s__Kosakonia oryzae--1||s__Kosakonia sacchari_B--1||s__Kushneria avicenniae--8||s__Kushneria phyllosphaerae--1||s__LD21 sp003155705--1||s__LX47W sp014042365--1||s__Lachnoclostridium_B sp910574185--1||s__Lachnospira sp017626275--1||s__Lacimicrobium sp002201535--1||s__Lacticigenium naphthae--1||s__Lawsonibacter sp910577805--1||s__Leclercia adecarboxylata_A--1||s__Leclercia adecarboxylata_B--4||s__Legionella sainthelensi--1||s__Lelliottia sp009668015--1||s__Leptospira alexanderi--1||s__Leptospira alstonii--1||s__Leptospira stimsonii--1||s__Leptothoe ectocarpi--1||s__Lichenicoccus roseus--1||s__Limnobacter sp902506325--5||s__Luteibacter sp900110505--1||s__Lutibaculum baratangense--1||s__Lysobacter sp907164845--1||s__MEC069 sp004514475--1||s__MONJU sp000801295--3||s__MWDT01 sp002070825--2||s__MWEM01 sp002071085--2||s__Magnetococcus marinus--1||s__Magnetospirillum gryphiswaldense--1||s__Magnetospirillum moscoviense--2||s__Magnetospirillum sp006218045--4||s__Magnetospirillum sp014380005--2||s__Manganitrophus sp004297235--1||s__Marinilactibacillus piezotolerans_A--5||s__Marinobacter lipolyticus--1||s__Marinobacter lutaoensis--1||s__Marinobacter sp014859525--1||s__Marinobacter subterrani--2||s__Marinobacterium stanieri--1||s__Marinospirillum sp007119985--1||s__Massilia aurea_A--3||s__Massilia frigida--2||s__Massilia glaciei--2||s__Massilia phosphatilytica--2||s__Massilia sp000740675--1||s__Massilia sp002428015--2||s__Massilia sp003484545--1||s__Massilia sp003590855--1||s__Massilia sp011682055--1||s__Massilia sp012849555--1||s__Massilia sp014842025--1||s__Massilia sp015277795--1||s__Megalodesulfovibrio gigas--1||s__Meiothermus ruber--4||s__Melittangium boletus--1||s__Methanococcus voltae_B--1||s__Methanoculleus chikugoensis--3||s__Methanoculleus sp012521035--1||s__Methanomicrobium mobile--1||s__Methylobacter whittenburyi--1||s__Methylobacter_A sp004299305--6||s__Methylobacterium frigidaeris--1||s__Methylobacterium indicum--1||s__Methylobacterium pseudosasicola--1||s__Methylobacterium rhodesianum--1||s__Methylobacterium segetis--1||s__Methylobacterium sp000019365--1||s__Methylobacterium sp001422375--1||s__Methylobacterium sp001422815--1||s__Methylobacterium sp001425465--22||s__Methylobacterium sp003201865--2||s__Methylobacterium sp003217615--1||s__Methylobacterium sp004745635--1||s__Methylobacterium sp006151805--1||s__Methylobacterium sp008000895--1||s__Methylobacterium sp008039875--1||s__Methylobacterium sp008040035--1||s__Methylobacterium sp009806555--1||s__Methylobacterium terrae--1||s__Methylobacterium zatmanii--1||s__Methylocaldum sp002005105--1||s__Methyloligella halotolerans--1||s__Methyloligella sp013341275--1||s__Methylomarinum sp006844705--1||s__Methylomonas koyamae_A--1||s__Methylomonas sp000515215--2||s__Methylophilus sp000515275--1||s__Methylopila capsulata--2||s__Methylosinus trichosporium--8||s__Methylovulum sp903945375--15||s__Microcoleus sp000317475--2||s__Microcoleus sp013299165--1||s__Microvirga sp018069605--1||s__Microvirga subterranea--1||s__Mitsuaria chitosanitabida--4||s__Mitsuaria sp002761755--1||s__Mitsuaria sp900113225--1||s__Mixta gaviniae--1||s__Mixta tenebrionis--1||s__Mobilicoccus massiliensis--2||s__Mobilitalea sp012522735--1||s__Morganella morganii_A--1||s__Morganella morganii_C--2||s__Mycoplana dimorpha--1||s__Mycoplana rhizolycopersici--10||s__Myxococcus caerfyrddinensis--5||s__Myxococcus eversor--1||s__Myxococcus hansupus--1||s__Myxococcus sp014656495--1||s__Myxococcus sp017301735--1||s__Myxococcus trucidator--12||s__Myxococcus virescens--1||s__Myxococcus xanthus_B--1||s__NK4A136 sp002478505--2||s__Natrarchaeobaculum aegyptiacum--2||s__Natrarchaeobius halalkaliphilus--1||s__Natrarchaeobius swarupiae--3||s__Natrialba chahannaoensis--6||s__Natrinema limicola--2||s__Natrinema mahii--1||s__Natrinema sp005938085--2||s__Natronoarchaeum philippinense--1||s__Natronolimnobius baerhuensis--1||s__Natronolimnobius sp011043775--2||s__Natronomonas salina--1||s__Natronomonas sp013839515--1||s__Natronorubrum thiooxidans--4||s__Neorhizobium galegae_C--1||s__Neorhizobium petrolearium--2||s__Neorhizobium sp003425685--1||s__Neorhizobium sp900111905--1||s__Neorhizobium sp900466875--1||s__Neorhizobium sp900471605--2||s__Nevskia sp903822975--2||s__Nitrosomonas sp003514765--2||s__Nitrosomonas sp015709635--1||s__Nitrosospira multiformis_A--28||s__Nitrosospira multiformis_B--3||s__Nitrosospira multiformis_E--22||s__Nitrosospira sp900113575--6||s__Nitrospira_A defluvii_C--1||s__Nitrospira_A sp013696305--1||s__Nitrospirillum iridis--3||s__Niveispirillum sp900188385--3||s__Nocardioides sp004919085--3||s__Nodosilinea sp012031045--4||s__Noviherbaspirillum sp003590875--1||s__Noviherbaspirillum sp003591035--12||s__Novispirillum itersonii_A--2||s__Novosphingobium sp003208375--1||s__Novosphingobium sp004342985--3||s__Novosphingobium sp013149295--1||s__Novosphingobium sp015657645--1||s__Novosphingobium sp018971065--2||s__Novosphingopyxis baekryungensis--15||s__O-77 sp003695655--1||s__OAE585 sp016467315--1||s__OLB14 sp016709305--1||s__Oceanibaculum sp018823745--1||s__Oceanicaulis sp003046365--1||s__Oceanicoccus sp900120175--2||s__Oceanisphaera sp017498065--1||s__Oceanispirochaeta sp003249275--1||s__Oceanobacillus kimchii--1||s__Oceanospirillum sp014164585--1||s__Oleiagrimonas citrea--1||s__Ozemobacter sp012517355--1||s__PALSA-1004 sp903889565--1||s__PALSA-1316 sp004321925--1||s__PFJX01 sp016219425--1||s__PFJX01 sp903883985--3||s__PMG-095 sp004193285--1||s__PWYM01 sp003567855--1||s__PXBQ01 sp007695285--1||s__Paenibacillus barcinonensis--1||s__Paenibacillus chibensis--1||s__Paenibacillus massiliensis--1||s__Paenibacillus polymyxa_B--1||s__Paenibacillus sp001517085--1||s__Paenibacillus stellifer--1||s__Paenibacillus typhae--1||s__Paenibacillus urinalis--1||s__Paenibacillus_A physcomitrellae--1||s__Paenibacillus_A sp900766135--2||s__Paenibacillus_AA koleovorans--3||s__Paenibacillus_AB flagellatus--2||s__Paenibacillus_D pinihumi--1||s__Paenibacillus_E alba--1||s__Paenibacillus_F chitinolyticus--3||s__Paenibacillus_F sp900107975--4||s__Paenibacillus_G mucilaginosus--1||s__Paenibacillus_G puerhi--1||s__Paenibacillus_G tianmuensis--1||s__Paenibacillus_J nicotianae--1||s__Paenibacillus_J nuruki--1||s__Paenibacillus_O pasadenensis--1||s__Paenibacillus_V contaminans--2||s__Paenibacillus_Z glycinis--1||s__Paenibacillus_Z montanisoli--1||s__Paenibacillus_Z sacheonensis--3||s__Paenibacillus_Z sp004342525--7||s__Palsa-1233 sp011390645--2||s__Palsa-1233 sp013694695--1||s__Palsa-1315 sp016200355--1||s__Palsa-343 sp003167515--1||s__Paludibacterium yongneupense--3||s__Pandoraea captiosa--2||s__Pandoraea communis--1||s__Pandoraea sp004297875--3||s__Pandoraea vervacti--1||s__Pantoea ananatis--3||s__Pantoea cypripedii--2||s__Pantoea dispersa_B--1||s__Pantoea sp002359495--3||s__Pantoea sp003236715--1||s__Paraburkholderia aromaticivorans--1||s__Paraburkholderia bannensis--1||s__Paraburkholderia caffeinilytica--2||s__Paraburkholderia caribensis--1||s__Paraburkholderia dinghuensis--3||s__Paraburkholderia eburnea--1||s__Paraburkholderia ginsengisoli--2||s__Paraburkholderia hospita--1||s__Paraburkholderia humisilvae--3||s__Paraburkholderia kururiensis--1||s__Paraburkholderia madseniana--1||s__Paraburkholderia megapolitana--1||s__Paraburkholderia mimosarum--1||s__Paraburkholderia nodosa--1||s__Paraburkholderia phenazinium_A--1||s__Paraburkholderia phenazinium_B--1||s__Paraburkholderia phymatum--1||s__Paraburkholderia sacchari--1||s__Paraburkholderia sp001634365--1||s__Paraburkholderia sp001922345--3||s__Paraburkholderia sp002870125--3||s__Paraburkholderia sp003121405--1||s__Paraburkholderia sp004359985--1||s__Paraburkholderia sp004361815--1||s__Paraburkholderia sp017104715--1||s__Paraburkholderia sp017104965--1||s__Paraburkholderia sp017814945--7||s__Paraburkholderia sp900104795--1||s__Paraburkholderia sp900230185--1||s__Paraburkholderia tropica--2||s__Paraburkholderia unamae--2||s__Parahaliea aestuarii--3||s__Pararheinheimera sp004005375--1||s__Pararhizobium oryzae--1||s__Pararhizobium polonicum--2||s__Pararhizobium rhizosphaerae--1||s__Pararhizobium sp001424045--1||s__Pararhizobium sp900067135--1||s__Pararhizobium sp900472785--1||s__Pararhizobium sp900473795--1||s__Parasulfuritortus sp013335435--1||s__Patulibacter americanus--2||s__Paucibacter_A sp018780415--1||s__Paucimonas sp003537575--1||s__Pectobacterium aquaticum--1||s__Pectobacterium betavasculorum--1||s__Pectobacterium punjabense--1||s__Pectobacterium sp013449375--33||s__Pectobacterium wasabiae--2||s__Pelagerythrobacter marinus--1||s__Pelagibacterium lentulum--1||s__Pelagimonas sp004804335--1||s__Pelethomonas sp910583885--1||s__Pelethomonas sp910587505--1||s__Pelethomonas sp910588045--1||s__Pelomonas saccharophila--1||s__Pelomonas sp001425705--11||s__Pelomonas sp003963075--1||s__Pelomonas sp009996515--1||s__Pelomonas sp019237615--30||s__Peribacillus simplex_D--2||s__Phaeospirillum fulvum_B--3||s__Phaeospirillum kuznetsovii--5||s__Phaeospirillum magneticum--4||s__Phaeospirillum magnetotacticum--3||s__Phaeospirillum sp016195125--1||s__Phaeospirillum sp902729425--3||s__Phaeospirillum sp903853455--4||s__Photobacterium rosenbergii--1||s__Phytobacter massiliensis--7||s__Pigmentiphaga aceris--1||s__Pinisolibacter sp002298965--11||s__Piscinibacter defluvii--1||s__Planktothricoides sp011390955--1||s__Planosporangium flavigriseum--1||s__Planosporangium mesophilum--1||s__Pleomorphomonas diazotrophica--1||s__Pleomorphomonas sp004366315--1||s__Polaromonas sp000282655--1||s__Povalibacter uvarum--1||s__Propionispora vibrioides--1||s__Propionivibrio dicarboxylicus--1||s__Propionivibrio sp003249625--1||s__Propionivibrio sp017995515--1||s__Proteiniclasticum ruminis_A--4||s__Providencia sp003533305--11||s__Pseudaminobacter soli--1||s__Pseudescherichia sp002298805--1||s__Pseudoalteromonas amylolytica--1||s__Pseudobdellovibrio sp014376935--1||s__Pseudobutyricicoccus lothianensis--1||s__Pseudoduganella aquatica_A--1||s__Pseudoduganella namucuonensis--4||s__Pseudoduganella plicata--1||s__Pseudoduganella sp003053665--1||s__Pseudoduganella sp009674485--3||s__Pseudoduganella sp900113115--1||s__Pseudoduganella violacea--1||s__Pseudolabrys sp003133345--1||s__Pseudolabrys sp005153485--2||s__Pseudolabrys sp018240595--1||s__Pseudolabrys sp018242205--1||s__Pseudomonas delhiensis--1||s__Pseudomonas knackmussii--3||s__Pseudomonas nitroreducens_A--1||s__Pseudomonas panipatensis--1||s__Pseudomonas sp016919445--1||s__Pseudomonas_A sp003527165--1||s__Pseudomonas_A stutzeri_B--1||s__Pseudomonas_B asuensis--1||s__Pseudomonas_B duriflava--1||s__Pseudomonas_B oryzihabitans_B--1||s__Pseudomonas_B oryzihabitans_E--1||s__Pseudomonas_B psychrotolerans_B--1||s__Pseudomonas_D pelagia--2||s__Pseudomonas_D yangmingensis--1||s__Pseudomonas_E alcaligenes_C--1||s__Pseudomonas_E amygdali--1||s__Pseudomonas_E arsenicoxydans--1||s__Pseudomonas_E asplenii_A--1||s__Pseudomonas_E avellanae--1||s__Pseudomonas_E benzenivorans--3||s__Pseudomonas_E bohemica--1||s__Pseudomonas_E borbori--25||s__Pseudomonas_E brassicacearum_D--1||s__Pseudomonas_E brassicacearum_E--1||s__Pseudomonas_E brassicae--6||s__Pseudomonas_E cichorii--1||s__Pseudomonas_E cichorii_C--2||s__Pseudomonas_E composti_A--3||s__Pseudomonas_E congelans--2||s__Pseudomonas_E daroniae--1||s__Pseudomonas_E entomophila_A--1||s__Pseudomonas_E extremaustralis--1||s__Pseudomonas_E extremorientalis--1||s__Pseudomonas_E fluorescens_A--1||s__Pseudomonas_E fluorescens_AP--1||s__Pseudomonas_E fluorescens_BF--1||s__Pseudomonas_E fluorescens_BI--1||s__Pseudomonas_E fluorescens_BO--1||s__Pseudomonas_E fluorescens_E--1||s__Pseudomonas_E fluorescens_K--1||s__Pseudomonas_E foliumensis--1||s__Pseudomonas_E fragi_D--1||s__Pseudomonas_E fulgida--17||s__Pseudomonas_E fulva_A--1||s__Pseudomonas_E fulva_B--3||s__Pseudomonas_E fuscovaginae_A--4||s__Pseudomonas_E gingeri_D--19||s__Pseudomonas_E gregormendelii--1||s__Pseudomonas_E grimontii--2||s__Pseudomonas_E japonica--1||s__Pseudomonas_E khazarica--3||s__Pseudomonas_E laurentiana--2||s__Pseudomonas_E laurylsulfativorans--1||s__Pseudomonas_E lurida--2||s__Pseudomonas_E mandelii_B--2||s__Pseudomonas_E mandelii_D--1||s__Pseudomonas_E nabeulensis--1||s__Pseudomonas_E neuropathica--1||s__Pseudomonas_E orientalis_A--1||s__Pseudomonas_E ovata--3||s__Pseudomonas_E palleroniana--1||s__Pseudomonas_E parafulva_B--23||s__Pseudomonas_E protegens_B--7||s__Pseudomonas_E pudica--1||s__Pseudomonas_E punonensis--1||s__Pseudomonas_E putida_B--2||s__Pseudomonas_E putida_L--1||s__Pseudomonas_E putida_Q--1||s__Pseudomonas_E qingdaonensis--1||s__Pseudomonas_E reidholzensis--4||s__Pseudomonas_E sediminis--1||s__Pseudomonas_E seleniipraecipitans--1||s__Pseudomonas_E sp000242655--1||s__Pseudomonas_E sp000282495--9||s__Pseudomonas_E sp000282515--1||s__Pseudomonas_E sp000416235--8||s__Pseudomonas_E sp000761545--9||s__Pseudomonas_E sp000955815--1||s__Pseudomonas_E sp001269805--1||s__Pseudomonas_E sp001592875--1||s__Pseudomonas_E sp001655615--1||s__Pseudomonas_E sp001705835--2||s__Pseudomonas_E sp001945445--1||s__Pseudomonas_E sp001952855--1||s__Pseudomonas_E sp002018875--1||s__Pseudomonas_E sp002029345--1||s__Pseudomonas_E sp002080045--1||s__Pseudomonas_E sp002113165--4||s__Pseudomonas_E sp002113595--1||s__Pseudomonas_E sp002163625--1||s__Pseudomonas_E sp002204795--2||s__Pseudomonas_E sp002286815--2||s__Pseudomonas_E sp002803095--3||s__Pseudomonas_E sp002814235--2||s__Pseudomonas_E sp002836515--1||s__Pseudomonas_E sp003053805--1||s__Pseudomonas_E sp003060885--1||s__Pseudomonas_E sp003097135--1||s__Pseudomonas_E sp003428805--1||s__Pseudomonas_E sp003523465--1||s__Pseudomonas_E sp004136015--6||s__Pseudomonas_E sp004803755--1||s__Pseudomonas_E sp010095445--1||s__Pseudomonas_E sp011752565--1||s__Pseudomonas_E sp012975065--1||s__Pseudomonas_E sp013184545--9||s__Pseudomonas_E sp014207255--1||s__Pseudomonas_E sp014268745--1||s__Pseudomonas_E sp014851765--4||s__Pseudomonas_E sp016650815--1||s__Pseudomonas_E sp017968885--6||s__Pseudomonas_E sp019139835--1||s__Pseudomonas_E sp900187455--4||s__Pseudomonas_E sp900187505--1||s__Pseudomonas_E sp900187645--1||s__Pseudomonas_E sp900581005--1||s__Pseudomonas_E sp900582195--2||s__Pseudomonas_E sp900590755--1||s__Pseudomonas_E sp900602065--2||s__Pseudomonas_E syringae_J--1||s__Pseudomonas_E taiwanensis--2||s__Pseudomonas_E veronii--1||s__Pseudomonas_E viridiflava_B--1||s__Pseudomonas_E wadenswilerensis--1||s__Pseudomonas_F furukawaii--1||s__Pseudomonas_F lalkuanensis--1||s__Pseudomonas_K guangdongensis--5||s__Pseudomonas_M indica--26||s__Pseudomonas_N azotifigens--2||s__Pseudomonas_O sp002418465--9||s__Pseudomonas_P matsuisoli--1||s__Pseudooceanicola algae--1||s__Pseudorhizobium endolithicum--15||s__Pseudorhizobium flavum--1||s__Pseudoxanthomonas suwonensis--1||s__Pseudoxanthomonas_A sp001427635--1||s__Pusillimonas noertemannii--1||s__QH-10-67-22 sp003021305--1||s__QHVT01 sp003223645--1||s__QWPN01 sp005789975--4||s__QWPT01 sp903911205--1||s__Qipengyuania gaetbuli--2||s__Qipengyuania mangrovi--1||s__Quadrisphaera sp006335115--1||s__Quinella sp905234705--2||s__R196 sp004764705--1||s__R267 sp013340205--1||s__RBG-16-58-11 sp016235775--1||s__RBG-16-64-13 sp016929985--1||s__REEB01 sp007695295--1||s__RGIG4057 sp910579615--1||s__RGIG4057 sp910587085--1||s__RGIG4733 sp017472325--1||s__RGIG4930 sp017470735--1||s__RGIG665 sp017998495--1||s__RGIG8773 sp017465345--2||s__RPPD01 sp016929065--2||s__RUG12372 sp017480545--1||s__RXIV01 sp003989085--2||s__Rahnella aceris--1||s__Ralstonia pickettii--1||s__Ralstonia sp000620465--1||s__Ramlibacter sp013087525--1||s__Reinekea blandensis--1||s__Rhizobacter sp000799605--2||s__Rhizobacter sp000800095--4||s__Rhizobacter sp018780185--2||s__Rhizobacter sp903643055--3||s__Rhizobium acidisoli--5||s__Rhizobium alamii--1||s__Rhizobium album--1||s__Rhizobium anhuiense--1||s__Rhizobium etli--1||s__Rhizobium etli_B--3||s__Rhizobium lentis_A--1||s__Rhizobium lusitanum_A--5||s__Rhizobium miluonense--1||s__Rhizobium phaseoli_A--1||s__Rhizobium pisi--2||s__Rhizobium sp000377565--1||s__Rhizobium sp001657485--2||s__Rhizobium sp001692325--2||s__Rhizobium sp012641405--1||s__Rhizobium sp012641435--2||s__Rhizobium sp014195095--2||s__Rhizobium sp900468685--2||s__Rhizobium sp900468805--1||s__Rhizobium sp900471925--5||s__Rhizobium sp902706285--1||s__Rhizobium vallis--2||s__Rhizobium viscosum--1||s__Rhizobium_A galegae_A--2||s__Rhizobium_A sp018760785--2||s__Rhizobium_A straminoryzae--1||s__Rhodanobacter sp001426645--11||s__Rhodanobacter sp002001165--1||s__Rhodanobacter sp004298045--2||s__Rhodanobacter sp004298505--1||s__Rhodanobacter sp004322005--1||s__Rhodanobacter sp014200755--1||s__Rhodanobacter sp014205795--1||s__Rhodanobacter thiooxydans--1||s__Rhodanobacter thiooxydans_A--1||s__Rhodobacter capsulatus_B--2||s__Rhodoblastus acidophilus_B--1||s__Rhodoblastus sphagnicola--4||s__Rhodocyclus tenuis_A--1||s__Rhodoferax bucti--20||s__Rhodoferax sp002786915--1||s__Rhodoferax sp013416775--1||s__Rhodoferax sp016719405--1||s__Rhodoferax sp903863395--1||s__Rhodoferax sp903886275--1||s__Rhodoferax sp903897005--1||s__Rhodoferax sp903905735--1||s__Rhodoferax sp903944555--1||s__Rhodoferax sp903954045--1||s__Rhodopila sp903932145--1||s__Rhodoplanes elegans--1||s__Rhodoplanes sp000293785--2||s__Rhodopseudomonas palustris_B--2||s__Rhodopseudomonas palustris_E--3||s__Rhodopseudomonas sp000333455--4||s__Rhodovastum atsumiense--1||s__Roseibium aggregatum_A--1||s__Roseibium sediminis--1||s__Roseinatronobacter sp017510335--69||s__Roseobacter cerasinus--2||s__Roseococcus sp007129145--1||s__Roseomonas_A sp011040385--1||s__Roseomonas_B sp016869735--1||s__Rubrivivax gelatinosus--1||s__Rubrivivax gelatinosus_B--3||s__Rubrivivax sp001295905--1||s__Rubrivivax sp001725505--1||s__Rubrivivax sp016789865--1||s__Rubrivivax sp904426505--2||s__Rudaea sp018240545--1||s__Rugamonas rubra--1||s__Rugamonas sp016461825--1||s__Rugosimonospora sp005885555--1||s__Ruminiclostridium sufflavum--1||s__S140-43 sp015491615--1||s__S144-34 sp015494165--42||s__SCGC-AG-212-J23 sp019245555--1||s__SCRA01 sp004297985--1||s__SCRA01 sp004298665--1||s__SCUD01 sp016844605--1||s__SG-bin9 sp002083525--3||s__SHVZ01 sp016869375--1||s__SIAN01 sp016795285--3||s__SKWO01 sp007128895--2||s__SLPV01 sp003558125--1||s__SLSJ01 sp007130525--1||s__SM23-61 sp003154025--1||s__SMXQ01 sp018666775--2||s__SSA4 sp016712375--1||s__STGJ01 sp004919095--1||s__SURF-16 sp016208225--1||s__SV1-B22 sp018398915--1||s__SV1-B22 sp018433595--1||s__SW-9-67-25 sp003023485--1||s__SXON01 sp009692585--1||s__SXPC01 sp005778225--5||s__SXPK01 sp005776365--2||s__SXRM01 sp903883645--1||s__SXTU01 sp005791875--3||s__SXXZ01 sp903930165--1||s__SYSU-D60015 sp003576705--1||s__SZAS-18 sp018240025--1||s__SZUA-370 sp002839315--2||s__SZUA-370 sp018816345--1||s__SZUA-611 sp014763785--2||s__SZUA-8 sp003232175--1||s__Saccharibacillus alkalitolerans--1||s__Saccharibacillus sacchari--34||s__Saccharicrinis marinus--1||s__Saccharospirillum sp003054965--2||s__Sagittula sp002814095--1||s__Salaquimonas sp002400845--1||s__Salinadaptatus halalkaliphilus--1||s__Salinarchaeum sp000403645--1||s__Salinivibrio proteolyticus--1||s__Salinivibrio sharmensis--1||s__Salipiger bermudensis--2||s__Salipiger pacificus--2||s__Sandaracinus amylolyticus--1||s__Sanguibacter keddieii--6||s__Sedimenticola thiotaurini_A--3||s__Selenomonas sputigena--4||s__Selenomonas_A lactilytica--1||s__Selenomonas_C sp002351185--1||s__Shewanella algae--1||s__Shinella sp002364745--1||s__Siccibacter turicensis--1||s__Siculibacillus lacustris--1||s__Sideroxydans sp003445795--1||s__Sinorhizobium fredii_C--1||s__Skermanella mucosa--6||s__Skermanella pratensis--1||s__Skermanella sp016653635--1||s__Skermanella stibiiresistens--2||s__Solibacillus silvestris--1||s__Solidesulfovibrio magneticus_A--2||s__Solimicrobium sp903862415--2||s__Sorangium cellulosum_D--1||s__SpSt-165 sp011057335--1||s__SpSt-225 sp011053965--1||s__SpSt-583 sp011367385--1||s__Sphaerotilus sulfidivorans--2||s__Sphingobium chungbukense--1||s__Sphingobium cupriresistens--1||s__Sphingobium limneticum--1||s__Sphingobium scionense--1||s__Sphingobium sp000153545--1||s__Sphingobium sp003248935--1||s__Sphingobium sp009720145--1||s__Sphingobium sp013822485--7||s__Sphingobium sp017984895--4||s__Sphingobium sp900013425--1||s__Sphingobium xenophagum--1||s__Sphingomicrobium sp004282935--3||s__Sphingomicrobium sp016924655--2||s__Sphingomonas abaci--2||s__Sphingomonas adhaesiva--6||s__Sphingomonas aeriglobus--1||s__Sphingomonas alpina_A--1||s__Sphingomonas aurantiaca--1||s__Sphingomonas azotifigens--1||s__Sphingomonas elodea_A--1||s__Sphingomonas jinjuensis--2||s__Sphingomonas kyeonggiensis--4||s__Sphingomonas phyllosphaerae_B--2||s__Sphingomonas pituitosa--2||s__Sphingomonas portus--1||s__Sphingomonas sp000712135--1||s__Sphingomonas sp001421965--1||s__Sphingomonas sp001421995--4||s__Sphingomonas sp001424005--15||s__Sphingomonas sp001425405--2||s__Sphingomonas sp001428865--2||s__Sphingomonas sp002280565--1||s__Sphingomonas sp003096895--1||s__Sphingomonas sp011057975--1||s__Sphingomonas sp014489075--5||s__Sphingomonas sp017418975--3||s__Sphingomonas sp017744835--1||s__Sphingomonas sp900114095--1||s__Sphingomonas sp902826325--1||s__Sphingomonas trueperi_A--1||s__Sphingomonas yabuuchiae--2||s__Sphingomonas zeae--1||s__Sphingomonas_B sp009913435--5||s__Sphingomonas_B sp013044515--2||s__Sphingomonas_E sp002151445--1||s__Sphingomonas_H oleivorans--1||s__Sphingomonas_I sp013113735--2||s__Sphingomonas_N sp903871605--1||s__Sphingopyxis macrogoltabida_B--1||s__Sphingopyxis soli--2||s__Sphingopyxis sp001468395--1||s__Sphingorhabdus_B sp002479765--4||s__Spirilliplanes yamanashiensis--1||s__Spiro-10 sp001604405--1||s__Spiro-10 sp003245785--1||s__Spiro-10 sp003252395--1||s__Spirochaeta_B africana--1||s__Stagnimonas sp004297005--1||s__Stappia stellulata--4||s__Stenotrophomonas sp003028475--1||s__Steroidobacter_A agariperforans--1||s__Stigmatella aurantiaca_A--2||s__Sulfotelmatobacter sp003168355--1||s__Sulfuricurvum kujiense_A--1||s__Sulfuritalea sp903848955--1||s__Sulfurivermis sp002376325--1||s__Sulfurivermis sp002840095--3||s__Symbiopectobacterium endolongispinus--1||s__Synechococcus_A lividus--1||s__Syntrophocurvum alkaliphilum--1||s__Syntrophotalea acetylenica--1||s__Syntrophotalea_A sp013619105--7||s__TOLSYN sp003010405--6||s__Tardiphaga sp008329525--1||s__Tardiphaga sp018279705--3||s__Tardiphaga sp900114605--1||s__Tautonia rosea--1||s__Tepidamorphus sp905479765--3||s__Tepidicaulis marinus--1||s__Tepidiforma bonchosmolovskayae--1||s__Tepidiforma sp002563855--1||s__Terasakiella sp013373205--2||s__Terracidiphilus sp003142935--3||s__Thalassobius gelatinovorus--2||s__Thalassospira sp000948415--1||s__Thauera aminoaromatica--1||s__Thauera phenylacetica--1||s__Thauera propionica--1||s__Thauera sp017997795--21||s__Thauera sp018240585--1||s__Thioalkalivibrio sp000377845--3||s__Thioalkalivibrio sp000378605--2||s__Thioalkalivibrio thiocyanoxidans--1||s__Thiobacillus denitrificans_A--10||s__Thiobacillus sp001897675--1||s__Thiomicrospira microaerophila--1||s__Thiomonas sp000377645--2||s__Tistrella bauzanensis--8||s__Tistrella mobilis--3||s__Treponema_C maltophilum--6||s__Treponema_D saccharophilum--2||s__Treponema_D sp902803415--1||s__Treponema_G caldarium--3||s__Trichormus subtropica--2||s__Trinickia caryophylli--4||s__Trinickia dabaoshanensis--1||s__Trinickia fusca--1||s__Trinickia sp005280735--50||s__Tsuneonella mangrovi--1||s__Tumebacillus flagellatus--2||s__UBA10906 sp903848905--1||s__UBA10988 sp016235455--2||s__UBA11358 sp903847285--1||s__UBA11386 sp003532715--1||s__UBA12059 sp018815555--1||s__UBA12183 sp003530935--3||s__UBA12508 sp001831095--1||s__UBA1321 sp017849585--1||s__UBA1351 sp002342805--1||s__UBA1444 sp002329525--1||s__UBA1934 sp002337055--1||s__UBA1936 sp003660165--1||s__UBA1936 sp013821585--1||s__UBA2197 sp014859605--1||s__UBA2210 sp016935875--1||s__UBA2250 sp903950295--1||s__UBA2255 sp002347565--6||s__UBA2386 sp005776475--2||s__UBA2658 sp012728025--1||s__UBA3065 sp018882975--1||s__UBA3086 sp002367305--1||s__UBA3282 sp014804695--1||s__UBA3282 sp910588955--1||s__UBA4572 sp002387725--1||s__UBA4720 sp003131365--1||s__UBA4763 sp002403455--1||s__UBA4765 sp002365175--1||s__UBA4844 sp012729715--1||s__UBA5070 sp016699655--4||s__UBA5123 sp002414225--1||s__UBA5200 sp002412825--4||s__UBA5202 sp016235665--1||s__UBA6013 sp002428105--5||s__UBA6814 sp002452635--5||s__UBA7656 sp002483445--1||s__UBA7672 sp903831255--1||s__UBA7803 sp003476445--1||s__UBA7930 sp003453535--2||s__UBA8260 sp003135255--1||s__UBA8363 sp015228815--1||s__UBA8363 sp015232645--1||s__UBA8904 sp002347685--1||s__UBA9959 sp001799615--1||s__UBA998 sp002291925--35||s__Undibacterium sp013287275--1||s__Undibacterium sp014284175--1||s__Ureibacillus composti--1||s__Usitatibacter sp017880705--1||s__VAUL01 sp005774545--1||s__VGEI01 sp016869415--1||s__VGJY01 sp016867235--1||s__VKM-B-2647 sp000829455--1||s__VSOB01 sp017621975--3||s__VTOM01 sp009765365--1||s__Variovorax sp003096925--2||s__Variovorax sp013376045--1||s__Ventrimonas sp003669055--2||s__Verruco-01 sp001604565--1||s__Verticiella sp018904615--1||s__Vibrio atypicus--1||s__Vibrio hepatarius_B--1||s__Vibrio kanaloae--1||s__Vibrio palustris--1||s__Vibrio renipiscarius--2||s__Vibrio sp000960595--1||s__Vibrio sp013369335--1||s__Vibrio ziniensis--1||s__Viridilinea mediisalina--1||s__W3P20-009 sp017417385--1||s__WHTV01 sp009377535--1||s__WQRX01 sp009786535--1||s__WQZF01 sp009780885--1||s__WRAX01 sp009780485--1||s__WRHW01 sp009783055--1||s__WRMG01 sp009777255--1||s__WRMH01 sp009776905--1||s__WRNU01 sp009782565--2||s__WS-7 sp005893265--1||s__WS-7 sp005893275--1||s__WYBJ01 sp009377585--10||s__Weimeria sp016288825--2||s__Wenzhouxiangella sp003565625--1||s__XMGL2 sp018863195--7||s__XYD2-FULL-50-16 sp001783695--1||s__Xylophilus sp016428875--2||s__YD12-FULL-39-22 sp001770205--1||s__Zhizhongheella caldifontis--2||s__Zobellella denitrificans--1||s__Zoogloea sp008011925--1||s__Zoogloea sp018241665--1:evalue_avg=7.697332973736393e-10:evalue_max=9.84e-07:evalue_min=9.24e-111:evalue_std=2.5008265282750166e-08:evalue_sum=1.2523560748269112e-06:gapopen_avg=0.23786109403810696:gapopen_max=4.0:gapopen_min=0.0:gapopen_std=0.5692768316685398:gapopen_sum=387.0:gtdb_class_counter=c__2-12-FULL-45-22--1||c__2-12-FULL-62-27--1||c__4572-55--1||c__9FT-COMBO-42-15--5||c__Abditibacteria--4||c__Acidimicrobiia--1||c__Acidobacteriae--4||c__Actinomycetia--1||c__Alphaproteobacteria--32||c__Anaeroferrophillalia--2||c__Anaerolineae--122||c__Aquicultoria--2||c__Armatimonadia--2||c__B26-G2--1||c__B62-G9--1||c__Bacilli--19||c__Bacteriovoracia--3||c__Bacteroidia--90||c__Bdellovibrionia--2||c__Bdellovibrionia_A--2||c__Binatia--32||c__Blastocatellia--12||c__Bradymonadia--12||c__Brocadiae--10||c__CAIWXX01--4||c__CLD3--5||c__Calditrichia--2||c__Chitinivibrionia--2||c__Chlamydiia--16||c__Chloroflexia--43||c__Clostridia--8||c__Cyanobacteriia--615||c__DSM-4660--4||c__Dehalococcoidia--2||c__Deinococci--17||c__Desulfarculia--2||c__Desulfitobacteriia--6||c__Desulfobacteria--55||c__Desulfobulbia--13||c__Desulfomonilia--28||c__Desulfotomaculia--4||c__Desulfovibrionia--25||c__Desulfuromonadia--57||c__Dissulfuribacteria--1||c__Dormibacteria--1||c__Elusimicrobia--5||c__Entotheonellia--1||c__Eremiobacteria--9||c__Fibrobacteria--1||c__Fimbriimonadia--1||c__GWA2-38-11--1||c__GWC2-55-46--18||c__Gammaproteobacteria--376||c__Gemmatimonadetes--10||c__Glassbacteria--1||c__Holophagae--1||c__Hydrogenedentia--5||c__Ignavibacteria--33||c__JACRCW01--1||c__JADFXK01--3||c__JADGAW01--1||c__JAFGSJ01--3||c__Kapabacteria--3||c__Kiritimatiellae--6||c__Koll11--2||c__Latescibacteria--1||c__Lentisphaeria--6||c__Leptospirae--10||c__Limnocylindria--5||c__MHYJ01--1||c__Magnetococcia--57||c__Methanomicrobia--53||c__Methanosarcinia--1||c__Methylomirabilia--9||c__Moduliflexia--1||c__Myxococcia--646||c__Negativicutes--2||c__Nitrospiria--3||c__O2-12-FULL-43-9--1||c__OXYB2-FULL-49-7--1||c__Oligoflexia--1||c__Ozemobacteria--5||c__Palsa-1180--1||c__Phycisphaerae--2||c__Planctomycetia--37||c__Polyangia--54||c__QNDG01--11||c__RBG-13-43-22--2||c__Rhodothermia--2||c__SAR324--2||c__SYMT01--2||c__SZUA-365--5||c__Sericytochromatia--4||c__Spirochaetia--12||c__Synergistia--17||c__Syntrophia--11||c__Syntrophobacteria--9||c__Syntrophorhabdia--5||c__Thermoanaerobaculia--4||c__Thermodesulfovibrionia--27||c__Thermoleophilia--33||c__UBA10030--3||c__UBA1135--1||c__UBA2242--1||c__UBA4092--1||c__UBA4738--1||c__UBA4802--2||c__UBA4882--5||c__UBA6077--5||c__UBA6191--1||c__UBA6911--3||c__UBA7883--4||c__UBA796--3||c__UBA8473--1||c__UBA8477--1||c__UBA8742--1||c__UBA9042--4||c__UBA9942--10||c__Vampirovibrionia--15||c__Verrucomicrobiae--16||c__Vicinamibacteria--2||c__WGA-4E--6||c__XYA12-FULL-58-9--2||c__Xenobia--8||c__Zetaproteobacteria--4:gtdb_domain_counter=d__Archaea--54||d__Bacteria--2842:gtdb_family_counter=f__2-12-FULL-62-27--1||f__40CM-4-68-19--16||f__4572-55--1||f__4572-78--1||f__54-19--3||f__70-9--4||f__9FT-COMBO-42-15--2||f__A4b--25||f__Abditibacteriaceae--3||f__Acidibacillaceae--1||f__Acidobacteriaceae--2||f__Aeromonadaceae--3||f__Aggregatilineaceae--4||f__Alicyclobacillaceae--9||f__Alteromonadaceae--6||f__Aminiphilaceae--1||f__Aminobacteriaceae--9||f__Anaerolineaceae--6||f__Anaeromyxobacteraceae--19||f__Aquicultoraceae--2||f__Azospirillaceae--12||f__B39-G9--1||f__B4-G1--9||f__B62-G9--1||f__BM520--1||f__Bacillaceae--1||f__Bacillaceae_D--1||f__Bacteriovoracaceae--3||f__Baltobacteraceae--4||f__Bdellovibrionaceae--2||f__Berkiellaceae--1||f__Bin18--18||f__Bradymonadaceae--10||f__Brocadiaceae--9||f__Burkholderiaceae--64||f__CACIAM-69d--2||f__CADEER01--1||f__CAIJXV01--1||f__CAINFC01--2||f__CAIOGM01--2||f__CAIRSR01--4||f__CAITUY01--1||f__CAITYL01--2||f__CAIUPP01--1||f__CAIVKH01--2||f__CAIWXX01--4||f__CAIXPF01--1||f__CAIXZF01--1||f__CAIYYI01--2||f__CAJPTX01--1||f__CF-72--2||f__CG2-30-32-10--3||f__CG2-30-64-16--1||f__CG2-30-66-41--1||f__CSP1-4--5||f__CSP1-6--3||f__Caldilineaceae--4||f__Calditrichaceae--2||f__Capsulimonadaceae--2||f__Casimicrobiaceae--1||f__Cfx3-03--1||f__Ch27--1||f__Chamaesiphonaceae--13||f__Chitinibacteraceae--8||f__Chitinimonadaceae--8||f__Chitinispirillaceae--2||f__Chitinophagaceae--1||f__Chloracidobacteriaceae--2||f__Chloroflexaceae--27||f__Chromatiaceae--9||f__Chromobacteriaceae--8||f__Chroococcidiopsidaceae--10||f__Chthoniobacteraceae--1||f__Clostridiaceae--4||f__Coleofasciculaceae--15||f__Competibacteraceae--1||f__Coxiellaceae--1||f__Criblamydiaceae--3||f__Crocinitomicaceae--1||f__Cyanobacteriaceae--5||f__DC0425bin3--3||f__DRQE01--2||f__DSAB01--2||f__DSM-1321--1||f__DSM-16500--15||f__DSM-17781--1||f__DSM-9756--4||f__DSOJ01--1||f__DSSU01--1||f__DTFT01--2||f__DTKN01--4||f__DUEL01--7||f__DUZI01--1||f__Deinococcaceae--10||f__Dermatophilaceae--1||f__Desertifilaceae--11||f__Desulfarculaceae--2||f__Desulfatibacillaceae--30||f__Desulfatiglandaceae--4||f__Desulfatirhabdiaceae--5||f__Desulfitobacteriaceae--1||f__Desulfobacteraceae--4||f__Desulfocapsaceae--5||f__Desulfomonilaceae--28||f__Desulfonatronaceae--2||f__Desulfonatronovibrionaceae--1||f__Desulforegulaceae--1||f__Desulfovibrionaceae--22||f__Desulfurivibrionaceae--8||f__Desulfuromonadaceae--3||f__Dethiosulfovibrionaceae--2||f__Dissulfurispiraceae--1||f__Dongiaceae--4||f__Elainellaceae--15||f__EnvOPS12--3||f__Eremiobacteraceae--5||f__F082--13||f__FACHB-46--4||f__FACHB-T130--17||f__FEB-10--1||f__FEN-979--12||f__Fen-1058--3||f__Fen-1364--2||f__Ferrovibrionaceae--1||f__Fimbriimonadaceae--1||f__GCA-002686595--1||f__GCA-002753745--2||f__GCA-2687025--6||f__GCA-2696645--1||f__GCA-2709385--1||f__GCA-2711565--1||f__GRL18--3||f__GWA2-32-17--2||f__GWA2-58-10--1||f__GWC2-42-11--1||f__GWC2-55-46--12||f__GWC2-71-9--1||f__Ga0077539--2||f__Gallionellaceae--16||f__Geitlerinemaceae--42||f__Geitlerinemaceae_A--3||f__Gemmataceae--2||f__Gemmatimonadaceae--6||f__Geobacteraceae--38||f__Geopsychrobacteraceae--1||f__Gomphosphaeriaceae--2||f__HDB-SIOI813--3||f__HRBIN30--2||f__Haliangiaceae--2||f__Halomonadaceae--2||f__Heliobacteriaceae--5||f__Herpetosiphonaceae--3||f__Holophagaceae--1||f__Ignavibacteriaceae--21||f__Isosphaeraceae--3||f__J027--6||f__J036--5||f__J061--1||f__J063--1||f__J111--7||f__JAABRE01--1||f__JAADEO01--2||f__JAADHH01--1||f__JAADHI01--1||f__JAAFIG01--7||f__JAAXQG01--1||f__JAAYKL01--17||f__JAAYXC01--1||f__JAAYZQ01--4||f__JAAZOP01--2||f__JABDDJ01--2||f__JABEVD01--2||f__JABHEG01--1||f__JABJKH01--2||f__JABMQR01--1||f__JABMRT01--5||f__JACABE01--1||f__JACCYU01--2||f__JACMQJ01--2||f__JACORV01--1||f__JACOUJ01--1||f__JACOWJ01--1||f__JACPAU01--1||f__JACPGD01--2||f__JACPHL01--1||f__JACPRB01--1||f__JACQGW01--1||f__JACQJE01--1||f__JACQKK01--1||f__JACQSX01--1||f__JACQUR01--1||f__JACQZM01--1||f__JACRCW01--1||f__JACRGQ01--2||f__JACRLM01--1||f__JACTUA01--1||f__JACZKF01--1||f__JADFWT01--1||f__JADFWU01--2||f__JADFXB01--1||f__JADFXK01--3||f__JADFZT01--3||f__JADGAW01--1||f__JADGBX01--1||f__JADGCH01--3||f__JADIYM01--1||f__JADJMO01--1||f__JADJPF01--4||f__JADMJV01--2||f__JAEUJZ01--4||f__JAFGEY01--1||f__JAFGIB01--1||f__JAFGLR01--1||f__JAFGMM01--4||f__JAFGSJ01--3||f__JAGPMH01--1||f__JdFR-88--1||f__LV9--2||f__Lachnospiraceae--2||f__Latescibacteraceae--1||f__Legionellaceae--49||f__Lenti-02--1||f__Leptolyngbyaceae--12||f__Leptospiraceae--10||f__Magnetaquicoccaceae--25||f__Magnetobacteriaceae--18||f__Magnetococcaceae--4||f__Magnetomoraceae--2||f__Mariprofundaceae--4||f__Melioribacteraceae--12||f__Methanocorpusculaceae--5||f__Methanoculleaceae--15||f__Methanofollaceae--1||f__Methanomicrobiaceae--1||f__Methanoperedenaceae--1||f__Methanoregulaceae--13||f__Methanosphaerulaceae--2||f__Methanospirillaceae--15||f__Methylococcaceae--3||f__Methylomirabilaceae--3||f__Methylomonadaceae--20||f__Methylophilaceae--12||f__Microcoleaceae--157||f__Microcystaceae--5||f__Microcystaceae_A--8||f__Moraxellaceae--1||f__Myxococcaceae--607||f__NBRC-103111--4||f__Natronogracilivirgulaceae--1||f__Nitrincolaceae--3||f__Nitrosomonadaceae--18||f__Nostocaceae--52||f__Obscuribacteraceae--15||f__Oceanibaculaceae--1||f__Oleiphilaceae--10||f__Opitutaceae--2||f__Oscillatoriaceae--79||f__Oscillatoriaceae_A--20||f__Ozemobacteraceae--5||f__PALSA-1396--1||f__PCC-7407--3||f__PXAI01--1||f__Paenibacillaceae--2||f__Palsa-1180--1||f__Palsa-1400--1||f__Palsa-1439--2||f__Paludibacteraceae--3||f__Parachlamydiaceae--10||f__Pelotomaculaceae--4||f__Peptostreptococcaceae--1||f__Phormidesmiaceae--31||f__Phormidiaceae_A--21||f__Pirellulaceae--29||f__Planctomycetaceae--3||f__Polyangiaceae--22||f__Pontiellaceae--2||f__Porticoccaceae--1||f__Prochlorotrichaceae--5||f__Prolixibacteraceae--8||f__Promineofilaceae--6||f__Pseudanabaenaceae--4||f__Pseudomonadaceae--24||f__Pseudopelobacteraceae--11||f__QNDG01--2||f__RBG-13-43-22--2||f__RBG-16-58-11--1||f__RBG-16-64-13--13||f__RSA9--1||f__Rhizobiaceae--4||f__Rhodanobacteraceae--8||f__Rhodocyclaceae--24||f__Rhodospirillaceae--1||f__Roseiflexaceae--6||f__Rubidibacteraceae--1||f__SB21--5||f__SCOH01--1||f__SCQA01--2||f__SCUR01--1||f__SG8-39--9||f__SG8-41--3||f__SHND01--1||f__SHYK01--1||f__SIBE01--1||f__SIO1D9--4||f__SKZP01--1||f__SLSP01--6||f__SM23-35--1||f__SM23-62--1||f__SSC4--1||f__SURF-3--9||f__SV1-B22--2||f__SXON01--1||f__SYMT01--2||f__SZAS-1--2||f__SZUA-365--5||f__SZUA-534--3||f__Sandaracinaceae--3||f__Saprospiraceae--1||f__SbA1--1||f__Schleiferiaceae--1||f__Sedimenticolaceae--1||f__Silvanigrellaceae--1||f__Smithellaceae--1||f__Solirubrobacteraceae--10||f__Spirochaetaceae_B--4||f__Spirulinaceae--42||f__Stellaceae--1||f__Steroidobacteraceae--1||f__Sulfuricellaceae--3||f__Sulfuriferulaceae--5||f__Sulfurifustaceae--1||f__Synergistaceae--3||f__Syntrophaceae--5||f__Syntrophobacteraceae--4||f__Syntrophorhabdaceae--5||f__Tenuifilaceae--1||f__Tepidisphaeraceae--2||f__Thermodesulforhabdaceae--1||f__Thermoleophilaceae--1||f__Thermosynechococcaceae--7||f__Thermotaleaceae--1||f__Thiobacillaceae--3||f__Thiohalomonadaceae--11||f__UBA10030--3||f__UBA1018--1||f__UBA10575--4||f__UBA1113--2||f__UBA11236--1||f__UBA11657--2||f__UBA11858--2||f__UBA12077--3||f__UBA12402--1||f__UBA12481--5||f__UBA1319--1||f__UBA1321--2||f__UBA1532--1||f__UBA2185--1||f__UBA2241--5||f__UBA2242--1||f__UBA2268--3||f__UBA2385--2||f__UBA2999--2||f__UBA3076--1||f__UBA4092--1||f__UBA4142--10||f__UBA4248--1||f__UBA4417--5||f__UBA4486--3||f__UBA4823--1||f__UBA5066--2||f__UBA5297--2||f__UBA5342--1||f__UBA5550--2||f__UBA5619--3||f__UBA5704--1||f__UBA5852--2||f__UBA6077--1||f__UBA6109--1||f__UBA6186--1||f__UBA6663--1||f__UBA6898--2||f__UBA6902--3||f__UBA6960--1||f__UBA7239--1||f__UBA7541--1||f__UBA7656--4||f__UBA7694--2||f__UBA7883--1||f__UBA7960--3||f__UBA8260--1||f__UBA8363--14||f__UBA8473--1||f__UBA8477--1||f__UBA8639--1||f__UBA8932--3||f__UBA9042--4||f__UBA9216--1||f__UBA923--1||f__UBA932--10||f__UBA9637--1||f__UBA9942--10||f__UBA9959--5||f__UBA9968--9||f__UMGS1260--1||f__UTPRO1--2||f__VadinHA17--6||f__Verrucomicrobiaceae--3||f__Victivallaceae--2||f__WGMK01--3||f__WHSQ01--1||f__WVWN01--1||f__WYBJ01--1||f__XYA12-FULL-58-9--2||f__XYB2-FULL-49-35--1||f__XYD2-FULL-50-16--1||f__Xanthobacteraceae--5||f__Xenobiaceae--6||f__Xenococcaceae--22||f__YD0425bin51--2||f__Zooshikellaceae--1:gtdb_genus_counter=g__1-14-2-50-31-20--1||g__143-21--1||g__1XD42-69--1||g__2-02-FULL-42-43--1||g__2-02-FULL-47-50--1||g__2-02-FULL-56-15--2||g__2-12-FULL-57-22--1||g__2-12-FULL-60-19--2||g__2-12-FULL-64-23--4||g__2-12-FULL-65-11--1||g__40CM-4-68-19--15||g__4572-55--1||g__4572-78--1||g__67-14--4||g__9FT-COMBO-42-15--1||g__AG11--1||g__AR8--1||g__AR9--1||g__AWTP1-18--2||g__Abditibacterium--2||g__Acaryochloris--2||g__Achromatium--3||g__Aetokthonos--5||g__Aggregatilinea--3||g__Aggregicoccus--3||g__Albitalea--3||g__Alicyclobacillus--2||g__Alicyclobacillus_A--1||g__Alicyclobacillus_G--3||g__Alicyclobacillus_H--2||g__Alicyclobacillus_J--1||g__Alienimonas--1||g__Aliidongia--1||g__Aliterella--7||g__Alkalihalobacillus--1||g__Alkalimonas--1||g__Alteridesulfovibrio--1||g__Alteromonas--1||g__Amantichitinum--1||g__Aminiphilus--1||g__Aminivibrio--2||g__Aminomonas--1||g__Anaeromyxobacter--11||g__Ancyclobacter_A--1||g__Andreprevotia--6||g__Angulomicrobium--1||g__Anthocerotibacter--1||g__Aphanothece_B--2||g__Aquicella--2||g__Aquicultor--2||g__Archangium--61||g__Aromatoleum--9||g__Aurora--1||g__Aved-18--1||g__Azospira_A--1||g__B39-G9--1||g__B4-G1--3||g__BA9--2||g__BD1--2||g__BM516--2||g__BM520--1||g__BM524--1||g__BRH-c0--1||g__Bact-08--9||g__Bacteroides_D--1||g__Baekduia--2||g__Berkiella--1||g__Bog-1198--1||g__Bog-752--4||g__Brasilonema--2||g__Bruticola--1||g__Butyribacter--1||g__CAADGU01--4||g__CACIAM-69d--2||g__CADCXN01--1||g__CADDZI01--1||g__CADEER01--1||g__CADEFF01--1||g__CAIJOT01--2||g__CAIJPN01--1||g__CAIJXJ01--1||g__CAIJXV01--1||g__CAIKAP01--2||g__CAIKBD01--3||g__CAIKOD01--1||g__CAILUI01--1||g__CAIMWE01--1||g__CAIMWS01--1||g__CAINEZ01--2||g__CAINFC01--2||g__CAINXC01--1||g__CAIOGM01--2||g__CAIPAT01--2||g__CAIPTY01--1||g__CAIQJJ01--1||g__CAIQWF01--1||g__CAIRDP01--2||g__CAIRSR01--4||g__CAITIQ01--2||g__CAITLX01--1||g__CAITYL01--2||g__CAIUMM01--1||g__CAIUPP01--1||g__CAIVAT01--6||g__CAIVKH01--2||g__CAIWCD01--1||g__CAIWXH01--1||g__CAIWXX01--1||g__CAIXMD01--1||g__CAIXPS01--5||g__CAIXSE01--1||g__CAIXZF01--1||g__CAIXZV01--4||g__CAIYBN01--1||g__CAIYHQ01--2||g__CAIYTF01--5||g__CAIYYI01--2||g__CAIZGA01--1||g__CAJBEZ01--5||g__CAJBNH01--1||g__CCY15215--9||g__CF-72--2||g__CFX10--2||g__CFX2--13||g__CG2-30-66-41--1||g__Caldilinea--2||g__Caldithrix--2||g__Cfx2-01--1||g__Cfx3-03--1||g__Ch10--1||g__Ch27--1||g__Chamaesiphon--4||g__Chelativorans--2||g__Chersky-265--1||g__Chitinimonas--8||g__Chitinispirillum--1||g__Chitinivorax--1||g__Chloroflexus--4||g__Chondromyces--4||g__Chroococcidiopsis--3||g__Chthoniobacter--1||g__Clostridium_AM--4||g__Cohnella--2||g__Coleofasciculus--1||g__Collimonas--1||g__Contendobacter--1||g__Corallococcus--213||g__Criblamydia--2||g__Crinalium--8||g__Crocosphaera--1||g__Cyclonatronum--1||g__Cystobacter--41||g__DP-19--2||g__DP-20--1||g__DP-36--1||g__DSAB01--1||g__DSAP01--1||g__DSAR01--3||g__DSCM01--2||g__DSDT01--2||g__DSM-9736--1||g__DSOJ01--1||g__DSOT01--2||g__DSPX01--19||g__DSQQ01--3||g__DSRU01--2||g__DSSU01--1||g__DSWT01--2||g__DSXH01--3||g__DSYU01--2||g__DTFT01--1||g__DTGT01--1||g__DUOH01--1||g__DUZI01--1||g__DVED01--1||g__DVEF01--1||g__DVEG01--5||g__Deinococcus--6||g__Deinococcus_C--3||g__Denitratisoma--3||g__Denitromonas--2||g__Desertifilum--5||g__Desulfacinum--3||g__Desulfacyla--4||g__Desulfamplus--1||g__Desulfatibacillum--29||g__Desulfobacterium_A--1||g__Desulfobacula--2||g__Desulfocurvibacter--2||g__Desulfomonile--13||g__Desulfonatronovibrio--1||g__Desulfonatronum--2||g__Desulfoprunum--2||g__Desulforegula--1||g__Desulforhopalus--1||g__Desulfosoma--1||g__Desulfosporosinus--1||g__Desulfovibrio_R--4||g__Desulfuromonas--3||g__Desulfuromusa--1||g__Dethiosulfovibrio--2||g__Dokdonella_A--1||g__Draconibacterium--3||g__Duganella--3||g__Dyella_B--3||g__ER46--1||g__ESFC-1--4||g__Elainella--1||g__Eremiobacter--1||g__Estrella--1||g__F1-120-MAGs118--1||g__F1-60-MAGs163--2||g__F1-80-MAGs030--1||g__FACHB-1375--5||g__FACHB-1407--1||g__FACHB-40--2||g__FACHB-46--4||g__FACHB-68--12||g__FACHB-8--2||g__FACHB-831--8||g__FACHB-T130--7||g__FEN-1143--1||g__FEN-1185--1||g__FEN-1297--1||g__FW021-bin31--1||g__Fen-1135--1||g__Fen-1258--2||g__Fen-1301--1||g__Fen-1364--2||g__Fimbriimonas--1||g__Fischerella--12||g__Fluviicoccus--1||g__Frateuria_A--1||g__GCA-002840985--1||g__GCA-2687025--6||g__GCA-2699585--2||g__GCA-2702065--3||g__GCA-2709385--1||g__GCA-2709565--1||g__GCA-2753275--1||g__GCA-2753465--2||g__GCA-2753565--6||g__GCA-2770975--2||g__GCA-2786225--2||g__GCA-2794515--1||g__GCA-2794595--1||g__GRL18--1||g__GWA2-32-17--2||g__GWA2-54-12--2||g__GWA2-58-10--1||g__GWB2-55-19--7||g__GWC2-42-11--1||g__GWE2-40-63--1||g__Ga0077546--2||g__Gallionella--10||g__Geitlerinema--7||g__Geminocystis--4||g__Gemmatimonas--1||g__Geoanaerobacter--3||g__Geobacter--5||g__Geomesophilobacter--1||g__Geomonas--27||g__Giesbergeria--2||g__Gloeothece--3||g__Gomphosphaeria--2||g__Gp6-AA40--1||g__H2-BAC3--1||g__HA3dbin3--3||g__HCH-1--7||g__HCHbin5--13||g__HDB-SIOI813--1||g__HRBIN30--2||g__HT-58-2--1||g__Hahella--9||g__Haliangium--1||g__Halomicronema--2||g__Halomonas--2||g__Halothece--1||g__Hassallia--3||g__Heliomicrobium--3||g__Heliorestis--2||g__Holophaga--1||g__Humidesulfovibrio--1||g__Hyalangium--17||g__Hydrococcus--2||g__Hyella--4||g__Hypericibacter--1||g__Iningainema--1||g__Iodobacter--1||g__J027--2||g__J033--1||g__J038--1||g__J052--1||g__J063--1||g__JAAAOZ01--1||g__JAABPW01--1||g__JAABRE01--1||g__JAABTR01--6||g__JAADFN01--1||g__JAADHH01--1||g__JAADHI01--1||g__JAADHK01--1||g__JAAFHB01--4||g__JAAFHZ01--1||g__JAAFIG01--7||g__JAALKI01--1||g__JAANAU01--1||g__JAAUOQ01--4||g__JAAUQQ01--1||g__JAAURD01--3||g__JAAUSY01--3||g__JAAUTN01--7||g__JAAUTY01--1||g__JAAUUD01--1||g__JAAXQG01--1||g__JAAYGU01--1||g__JAAYKL01--1||g__JAAYLU01--7||g__JAAYXC01--1||g__JAAYZQ01--1||g__JAAZNB01--1||g__JAAZOP01--2||g__JABCYQ01--1||g__JABDBC01--1||g__JABDCN01--3||g__JABDDJ01--2||g__JABDEM01--1||g__JABDEO01--2||g__JABDFB01--1||g__JABDGC01--2||g__JABDGH01--1||g__JABDGQ01--1||g__JABEUY01--1||g__JABEVD01--2||g__JABEVJ01--1||g__JABFSC01--10||g__JABFXX01--1||g__JABHEG01--1||g__JABHYP01--1||g__JABJGS01--1||g__JABJKH01--2||g__JABMPR01--1||g__JABMQR01--1||g__JABMRT01--1||g__JABUEY01--1||g__JABWAJ01--1||g__JABWBZ01--1||g__JABWCA01--1||g__JABWCL01--3||g__JABWCP01--1||g__JABZFP01--1||g__JACABE01--1||g__JACAER01--1||g__JACCYU01--2||g__JACDGP01--1||g__JACDHQ01--1||g__JACMME01--1||g__JACMOA01--1||g__JACMQJ01--2||g__JACNKH01--1||g__JACORV01--1||g__JACOUJ01--1||g__JACOUO01--1||g__JACOVF01--1||g__JACOWJ01--1||g__JACPAU01--1||g__JACPFJ01--2||g__JACPGD01--2||g__JACPGE01--2||g__JACPHL01--1||g__JACPKS01--1||g__JACPPM01--3||g__JACPZJ01--1||g__JACQDB01--1||g__JACQEX01--1||g__JACQGW01--1||g__JACQJE01--1||g__JACQKK01--1||g__JACQOF01--1||g__JACQOR01--1||g__JACQQJ01--1||g__JACQSX01--1||g__JACQTO01--2||g__JACQTX01--1||g__JACQUR01--1||g__JACQUW01--1||g__JACQVF01--1||g__JACQVR01--1||g__JACQWB01--1||g__JACQXA01--1||g__JACQXX01--2||g__JACQYA01--2||g__JACQZB01--1||g__JACQZM01--1||g__JACRBM01--2||g__JACRCB01--1||g__JACRCG01--5||g__JACRCI01--1||g__JACRCV01--2||g__JACRCW01--1||g__JACRDA01--1||g__JACRDG01--8||g__JACRGR01--1||g__JACRGV01--1||g__JACRGZ01--1||g__JACRJM01--1||g__JACRMI01--3||g__JACRMN01--1||g__JACRNJ01--1||g__JACRNL01--1||g__JACRNO01--1||g__JACRPR01--2||g__JACTUA01--1||g__JACVRW01--1||g__JACVXV01--2||g__JACWAF01--1||g__JACZKF01--1||g__JADFWT01--1||g__JADFWU01--2||g__JADFXB01--1||g__JADFXG01--2||g__JADFXK01--3||g__JADFXP01--2||g__JADFXV01--1||g__JADFYG01--1||g__JADFYS01--5||g__JADFZT01--3||g__JADFZW01--2||g__JADGAN01--1||g__JADGAU01--2||g__JADGAW01--1||g__JADGBX01--1||g__JADGCH01--3||g__JADGQM01--1||g__JADGRQ01--3||g__JADIYM01--1||g__JADJCA01--1||g__JADJKB01--1||g__JADJMO01--1||g__JADJPF01--4||g__JADJWK01--1||g__JADJXA01--1||g__JADJYJ01--1||g__JADKCZ01--5||g__JADMJV01--2||g__JAEINW01--2||g__JAENZU01--2||g__JAEUJQ01--1||g__JAEUJZ01--1||g__JAEUKK01--2||g__JAEUWI01--1||g__JAFAHT01--1||g__JAFAMW01--1||g__JAFANK01--1||g__JAFAZD01--2||g__JAFAZH01--1||g__JAFGAX01--1||g__JAFGCO01--1||g__JAFGDT01--1||g__JAFGED01--1||g__JAFGEI01--3||g__JAFGEX01--1||g__JAFGFI01--1||g__JAFGFO01--3||g__JAFGGN01--1||g__JAFGHR01--1||g__JAFGIA01--2||g__JAFGIB01--1||g__JAFGJF01--1||g__JAFGKB01--1||g__JAFGKG01--4||g__JAFGMM01--4||g__JAFGNV01--4||g__JAFGOG01--1||g__JAFGOJ01--4||g__JAFGOM01--1||g__JAFGRY01--1||g__JAFGSJ01--3||g__JAFGTF01--1||g__JAFGVO01--2||g__JAFGXQ01--8||g__JAFIHK01--1||g__JAFKFH01--1||g__JAFSXO01--1||g__JAGNDO01--2||g__JAGNNG01--3||g__JAGPMH01--1||g__JAGTRP01--1||g__JAGXQV01--1||g__JAHISV01--1||g__JAHJCH01--1||g__JAHJTV01--1||g__JAHJUF01--1||g__Jettenia--2||g__KK5--1||g__Kamptonema--6||g__Kuenenia--2||g__L227-5C--2||g__L227-S17--1||g__LB3-1--1||g__LD21--6||g__LEGE-06147--2||g__LEGE-07092--1||g__LEGE-11467--2||g__LJUQ01--1||g__LW23--1||g__Lacisediminimonas--1||g__Legionella--41||g__Legionella_A--1||g__Legionella_C--4||g__Leptospira_A--5||g__Leptothoe--10||g__Lignipirellula--1||g__Limnospira--12||g__Lujinxingia--2||g__Lustribacter--2||g__Lyngbya--15||g__M0108--1||g__M55B175--2||g__M5B4--1||g__MED-G138--2||g__MESE01--1||g__MM2--4||g__MVQK01--2||g__MVQL01--1||g__MVRE01--1||g__MYbin3--1||g__Magnetaquicoccus--6||g__Magnetobacterium--6||g__Magnetococcus--1||g__Magnetofaba--3||g__Magnetomorum--2||g__Manganitrophus--1||g__Maridesulfovibrio--12||g__Marinobacter_A--1||g__Mariprofundus--3||g__Marivibrio--1||g__Massilia--10||g__Mastigocladopsis--2||g__Mawsoniella--1||g__Megalodesulfovibrio--1||g__Melittangium--21||g__Mesorhizobium--2||g__Metabacillus--1||g__Methanocalculus--5||g__Methanoculleus--15||g__Methanofollis--1||g__Methanolinea_A--1||g__Methanoperedens--1||g__Methanoplanus--1||g__Methanoregula--10||g__Methanosphaerula--1||g__Methanospirillum--12||g__Methylobacter_A--4||g__Methylogaea--2||g__Methylomirabilis--3||g__Methylomonas--2||g__Methylospira--1||g__Methylotenera--5||g__Methylovulum--7||g__Microcoleus--67||g__Minicystis--1||g__Moorea--5||g__Motiliproteus--1||g__Myxococcus--226||g__Myxosarcina--2||g__NBD-18--2||g__NIOZ-UU35--1||g__Nitrosomonas--3||g__Nitrosospira--15||g__Nitrospirillum--6||g__Nitrotoga--1||g__Niveispirillum--6||g__Nodosilinea--15||g__Nostoc--18||g__Noviherbaspirillum--2||g__Novimethylophilus--2||g__Novipirellula--9||g__O2-02-FULL-42-9--1||g__OHK22--1||g__OLB14--1||g__OLB15--1||g__Obscuribacter--4||g__Oceanibaculum--1||g__Oceanispirochaeta--3||g__Okeania--6||g__Ornithinimicrobium--1||g__Oryzomonas--1||g__Oscillatoria--19||g__Oscillochloris--9||g__Oxynema--7||g__PALSA-1003--1||g__PALSA-1004--1||g__PALSA-1006--2||g__PALSA-1081--4||g__PALSA-1180--1||g__PALSA-1316--2||g__PALSA-1353--2||g__PALSA-1396--1||g__PALSA-350--1||g__PCC-10802--3||g__PCC-7407--3||g__PCC-7502--1||g__PCC-9228--3||g__PCC7113--4||g__PFJX01--2||g__PLOWO2-12-39-15--1||g__PUPG01--1||g__Paenibacillus_AI--1||g__Paenibacillus_S--3||g__Palsa-1033--1||g__Palsa-1400--1||g__Palsa-295--1||g__Palsa-465--2||g__Palsa-513--1||g__Palsa-851--1||g__Paludibacter--3||g__Paludibacterium--1||g__Pantanalinema--2||g__Paraburkholderia--3||g__Parachlamydia--1||g__Pararheinheimera--2||g__Paucimonas--2||g__Pelolinea--1||g__Pelorhabdus--1||g__Pelotalea--1||g__Pelotomaculum_C--1||g__Peribacillus--1||g__Phormidium--11||g__Phormidium_A--21||g__Phormidium_B--16||g__Planctomicrobium--1||g__Planktothricoides--18||g__Planktothrix--47||g__Pleurocapsa--9||g__Pokkaliibacter--2||g__Polaromonas--3||g__Polyangium--10||g__Polynucleobacter--7||g__Prochlorothrix--4||g__Protochlamydia--4||g__Pseudanabaena--2||g__Pseudidiomarina--1||g__Pseudogulbenkiania--7||g__Pseudomonas--1||g__Pseudomonas_A--3||g__Pseudomonas_E--14||g__Pseudomonas_F--3||g__Pseudomonas_M--2||g__Pseudomonas_N--1||g__QHVH01--2||g__QKMZ01--1||g__QNDG01--1||g__QPIN01--1||g__QYOJ01--4||g__R267--2||g__RAAP-1--4||g__RBG-13-43-22--2||g__RBG-16-58-11--1||g__RBG-16-64-13--13||g__RCC1774--1||g__RDYZ01--11||g__REEB67--1||g__RI-106--1||g__RI-372--2||g__Ramlibacter--5||g__Rectinema--2||g__Rheinheimera--1||g__Rhodanobacter--3||g__Rhodoferax--8||g__Rhodoferax_A--1||g__Rifleibacterium--4||g__Rippkaea--3||g__Romeria--1||g__Roseiflexus--6||g__Roseimaritima--5||g__Roseofilum--6||g__Rugosibacter--1||g__S146-30--1||g__SB15--1||g__SB21--3||g__SCMQ01--3||g__SCQA01--1||g__SCRL01--1||g__SCUS01--2||g__SH-MAG3--1||g__SHND01--1||g__SIAQ01--2||g__SIO1A7--5||g__SIO1D9--4||g__SIO1E4--1||g__SIO2C1--1||g__SIO3C6--2||g__SIO3F2--1||g__SIO4C1--2||g__SKKK01--1||g__SKTA01--2||g__SKZP01--1||g__SLJM01--8||g__SLJN01--1||g__SLSP01--1||g__SSA5--1||g__SSEL01--1||g__SURF-10--2||g__SURF-16--5||g__SURF-23--2||g__SURF-3--5||g__SURF-33--1||g__SV1-B22--2||g__SXIP01--1||g__SXRM01--2||g__SXSP01--1||g__SYBY01--3||g__SYMT01--1||g__SYSU-D60009--1||g__SZAS-1--2||g__SZUA-265--1||g__SZUA-365--3||g__SZUA-368--1||g__SZUA-493--2||g__SZUA-561--1||g__Sandaracinus--1||g__SbD1--2||g__Schleiferia--1||g__Sedimenticola_A--1||g__Sideroxydans--2||g__Silvanigrella--1||g__Snowella--1||g__SpSt-1165--1||g__SpSt-583--1||g__Spartinivicinus--1||g__Spirochaeta_E--1||g__Spirulina--14||g__Spirulina_A--13||g__Stanieria--4||g__Starkeya--2||g__Stenomitos--3||g__Stieleria--13||g__Stigmatella--23||g__Stigonema--2||g__Sulfotelmatobacter--1||g__Sulfuriferula--1||g__Sulfuriferula_A--4||g__Sulfurimicrobium--2||g__Sulfuritalea--1||g__Sulfurivermis--4||g__Synechococcus_A--2||g__Synechocystis--1||g__Syntrophus--5||g__Tatlockia--3||g__Tepidibacter_A--1||g__Thermanaerovibrio--2||g__Thermodesulforhabdus--1||g__Thermosynechococcus--2||g__Thiobacillus--1||g__Thiocapsa--1||g__Thiodictyon--2||g__Thiohalocapsa--1||g__Tolumonas--3||g__Tolypothrix_A--3||g__Tolypothrix_B--3||g__Trichlorobacter--1||g__Trichodesmium--4||g__Trinickia--1||g__UBA10030--2||g__UBA10939--2||g__UBA11153--1||g__UBA11858--1||g__UBA12077--3||g__UBA12481--5||g__UBA1466--5||g__UBA2033--3||g__UBA2194--1||g__UBA2270--2||g__UBA2316--1||g__UBA288--1||g__UBA3076--1||g__UBA4064--1||g__UBA4092--1||g__UBA4417--5||g__UBA4466--1||g__UBA4720--2||g__UBA4722--3||g__UBA5066--1||g__UBA5123--1||g__UBA5157--3||g__UBA5158--4||g__UBA5195--1||g__UBA5388--2||g__UBA5536--2||g__UBA5540--2||g__UBA5550--1||g__UBA5609--3||g__UBA5619--3||g__UBA5704--1||g__UBA5799--1||g__UBA5852--1||g__UBA6024--1||g__UBA6055--1||g__UBA6077--1||g__UBA6109--1||g__UBA6192--8||g__UBA6244--2||g__UBA6669--1||g__UBA6688--1||g__UBA7239--1||g__UBA7656--1||g__UBA8363--8||g__UBA8473--1||g__UBA8529--1||g__UBA8904--1||g__UBA9216--1||g__UBA9312--1||g__UBA9942--8||g__UBA9959--5||g__UBA9968--3||g__ULC077BIN1--5||g__UM-FILTER-63-12--1||g__UTCHB3--7||g__VBCK01--1||g__VGOD01--1||g__VGTJ01--8||g__VHCZ01--1||g__VIKH01--1||g__VKGY01--1||g__Velthaea--2||g__Verrucomicrobium--2||g__Viridilinea--2||g__WFQV01--1||g__WHSQ01--1||g__WHTX01--1||g__WMHbin3--5||g__WMS2--1||g__WOUV01--1||g__WRGT01--1||g__WSYB01--1||g__WTBX01--3||g__WVWN01--1||g__WYBJ01--1||g__XYB12-FULL-38-5--2||g__XYB2-FULL-49-35--1||g__XYC--1||g__XYC2-FULL-35-21--3||g__XYD12-FULL-50-9--2||g__XYD2-FULL-41-16--3||g__Xanthobacter--1||g__Xenobium--4||g__Xenococcus--1||g__YD0425bin51--2||g__Zoogloea--2:gtdb_order_counter=o__2-12-FULL-45-22--1||o__2-12-FULL-62-27--1||o__4572-55--1||o__4572-78--8||o__54-19--3||o__9FT-COMBO-42-15--2||o__ATCC43930--1||o__Abditibacteriales--3||o__Acidiferrobacterales--1||o__Acidimicrobiales--1||o__Acidobacteriales--3||o__Acidoferrales--1||o__Actinomycetales--1||o__Aggregatilineales--40||o__Alicyclobacillales--10||o__Anaeroferrophillales--2||o__Anaerolineales--15||o__Aquicultorales--2||o__Ardenticatenales--1||o__Armatimonadales--2||o__Azospirillales--12||o__B4-G1--22||o__B62-G9--1||o__Bacillales--1||o__Bacillales_B--1||o__Bacillales_H--1||o__Bacteriovoracales--3||o__Bacteroidales--86||o__Balneolales--2||o__Baltobacterales--4||o__Bdellovibrionales--2||o__Berkiellales--1||o__Bin18--18||o__Bradymonadales--10||o__Brocadiales--9||o__Burkholderiales--187||o__CACIAM-69d--2||o__CADDZG01--1||o__CAIKKV01--2||o__CAINFC01--2||o__CAIRSR01--4||o__CAIUPP01--1||o__CAIWXX01--4||o__CG2-30-64-16--1||o__CG2-30-66-41--1||o__Caldilineales--4||o__Calditrichales--2||o__Chitinivibrionales--2||o__Chitinophagales--2||o__Chlamydiales--16||o__Chloracidobacteriales--6||o__Chloroflexales--36||o__Chromatiales--10||o__Chthoniobacterales--1||o__Clostridiales--4||o__Competibacterales--1||o__Coxiellales--1||o__Cyanobacteriales--530||o__DRWM01--2||o__DSM-16500--15||o__DSM-17781--1||o__DSOJ01--1||o__DTKN01--4||o__Dehalococcoidales--1||o__Deinococcales--17||o__Desulfarculales--2||o__Desulfatiglandales--4||o__Desulfitobacteriales--1||o__Desulfobacterales--55||o__Desulfobulbales--13||o__Desulfomonilales--28||o__Desulfotomaculales--4||o__Desulfovibrionales--25||o__Desulfuromonadales--6||o__Dissulfuribacterales--1||o__Dongiales--4||o__Elainellales--15||o__Elusimicrobiales--5||o__Enterobacterales--9||o__Eremiobacterales--5||o__FACHB-46--4||o__Ferrovibrionales--1||o__Fimbriimonadales--1||o__Flavobacteriales--2||o__GCA-2687025--6||o__GCF-002020875--3||o__GWA2-38-11--1||o__GWA2-58-10--1||o__GWC2-55-46--16||o__Gemmatales--2||o__Gemmatimonadales--8||o__Geobacterales--51||o__Gloeobacterales--2||o__HDB-SIOI813--3||o__HRBIN30--3||o__Haliangiales--2||o__Heliobacteriales--5||o__Holophagales--1||o__Hydrogenedentiales--5||o__Ignavibacteriales--33||o__Isosphaerales--3||o__J063--1||o__JAAYKL01--17||o__JAAYXC01--1||o__JAAYZQ01--4||o__JABMQR01--1||o__JACCYU01--2||o__JACPRK01--1||o__JACQGW01--1||o__JACQJE01--1||o__JACRCW01--1||o__JACRGQ01--2||o__JADFXK01--3||o__JADGAW01--1||o__JAFGEY01--1||o__JAFGSJ01--3||o__JC444--1||o__Kapabacteriales--3||o__Kiritimatiellales--2||o__LD1-PB3--2||o__Lachnospirales--2||o__Latescibacterales--1||o__Legionellales--49||o__Leptolyngbyales--12||o__Leptospirales--10||o__Limnocylindrales--5||o__Longimicrobiales--2||o__MHYJ01--1||o__Magnetococcales--57||o__Mariprofundales--4||o__Methanomicrobiales--53||o__Methanosarcinales--1||o__Methylacidiphilales--2||o__Methylococcales--23||o__Methylomirabilales--4||o__Moduliflexales--1||o__Myxococcales--646||o__Nitrospirales--1||o__OXYB2-FULL-49-7--1||o__Obscuribacterales--15||o__Oceanibaculales--1||o__Opitutales--2||o__Ozemobacterales--5||o__PCC-7407--3||o__PCC-9006--5||o__Paenibacillales--6||o__Palsa-1104--4||o__Palsa-1180--1||o__Palsa-1439--2||o__Pedosphaerales--6||o__Peptostreptococcales--2||o__Phormidesmiales--31||o__Pirellulales--29||o__Planctomycetales--3||o__Polyangiales--29||o__Promineofilales--6||o__Pseudanabaenales--4||o__Pseudomonadales--43||o__QNDG01--11||o__RBG-13-43-22--2||o__RBG-16-64-13--13||o__RPQK01--1||o__Rhizobiales--9||o__Rhodospirillales--3||o__Rokubacteriales--5||o__SAR324--1||o__SB21--5||o__SBBL01--2||o__SKZP01--1||o__SSC4--1||o__SYMT01--2||o__SZUA-365--5||o__SZUA-6--2||o__Selenomonadales--1||o__Silvanigrellales--1||o__Solirubrobacterales--15||o__Spirochaetales_E--4||o__Steroidobacterales--1||o__Synergistales--17||o__Syntrophales--11||o__Syntrophobacterales--9||o__Syntrophorhabdales--5||o__Tepidisphaerales--2||o__Thermoanaerobaculales--1||o__Thermodesulfovibrionales--24||o__Thermoflexales--8||o__Thermosynechococcales--7||o__Thiohalomonadales--11||o__Treponematales--3||o__UBA10015--2||o__UBA10030--3||o__UBA1018--2||o__UBA10575--4||o__UBA1113--2||o__UBA11236--1||o__UBA1135--1||o__UBA12402--1||o__UBA1407--4||o__UBA2241--5||o__UBA2242--1||o__UBA4092--1||o__UBA4142--11||o__UBA4248--1||o__UBA4486--3||o__UBA4802--2||o__UBA5066--2||o__UBA5704--1||o__UBA6077--5||o__UBA6186--1||o__UBA6902--3||o__UBA7656--5||o__UBA7694--4||o__UBA7883--2||o__UBA796--3||o__UBA7976--1||o__UBA8260--1||o__UBA8366--1||o__UBA8473--1||o__UBA8477--1||o__UBA9042--4||o__UBA9637--2||o__UBA9942--10||o__UBA9968--9||o__UMGS1260--1||o__UTPRO1--2||o__Verrucomicrobiales--3||o__Vicinamibacterales--2||o__Victivallales--2||o__WVWN01--1||o__XYA12-FULL-58-9--2||o__XYD2-FULL-50-16--1||o__Xanthomonadales--8||o__Xenobiales--8:gtdb_phylum_counter=p__4572-55--1||p__Acidobacteriota--30||p__Actinobacteriota--38||p__Armatimonadota--9||p__Bacteroidota--136||p__Bdellovibrionota--8||p__Bdellovibrionota_E--1||p__CLD3--5||p__CSSED10-310--3||p__Calditrichota--2||p__Chlamydiota--16||p__Chloroflexota--177||p__Cyanobacteria--634||p__Deinococcota--17||p__Desulfobacterota--204||p__Desulfobacterota_B--32||p__Desulfobacterota_C--2||p__Desulfobacterota_G--5||p__Desulfobacterota_I--25||p__Dormibacterota--1||p__Elusimicrobiota--5||p__Eremiobacterota--17||p__FCPU426--1||p__Fibrobacterota--4||p__Firmicutes--19||p__Firmicutes_A--8||p__Firmicutes_B--10||p__Firmicutes_C--2||p__Firmicutes_G--5||p__Gemmatimonadota--11||p__Halobacteriota--54||p__Hydrogenedentota--5||p__Latescibacterota--1||p__Lindowbacteria--1||p__Marinisomatota--2||p__Methylomirabilota--9||p__Moduliflexota--1||p__Myxococcota--719||p__Myxococcota_A--3||p__Nitrospinota--15||p__Nitrospinota_B--1||p__Nitrospirota--35||p__Omnitrophota--2||p__Planctomycetota--52||p__Poribacteria--6||p__Proteobacteria--469||p__QNDG01--11||p__RBG-13-66-14--1||p__Riflebacteria--5||p__SAR324--2||p__Schekmanbacteria--1||p__Spirochaetota--25||p__Synergistota--17||p__Tectomicrobia--1||p__UBP17--1||p__UBP4--1||p__Verrucomicrobiota--28:gtdb_species_counter=s__1-14-2-50-31-20 sp018818165--1||s__143-21 sp019203185--1||s__1XD42-69 sp910586725--1||s__2-02-FULL-42-43 sp013287505--1||s__2-02-FULL-47-50 sp001801885--1||s__2-02-FULL-56-15 sp004297165--2||s__2-12-FULL-57-22 sp016193385--1||s__2-12-FULL-60-19 sp001798595--2||s__2-12-FULL-64-23 sp004298385--2||s__2-12-FULL-64-23 sp014860355--2||s__2-12-FULL-65-11 sp001767495--1||s__40CM-4-68-19 sp001918155--3||s__40CM-4-68-19 sp005879095--1||s__40CM-4-68-19 sp005879315--3||s__40CM-4-68-19 sp005879505--2||s__40CM-4-68-19 sp005879535--3||s__40CM-4-68-19 sp005879805--1||s__40CM-4-68-19 sp005888115--2||s__4572-55 sp002084765--1||s__4572-78 sp002084875--1||s__67-14 sp018883025--1||s__67-14 sp903891285--1||s__67-14 sp903933815--1||s__67-14 sp903939845--1||s__9FT-COMBO-42-15 sp001803815--1||s__AG11 sp014378185--1||s__AR8 sp016184125--1||s__AR9 sp016201575--1||s__AWTP1-18 sp003963315--2||s__Abditibacterium sp004172935--1||s__Abditibacterium utsteinense--1||s__Acaryochloris marina--1||s__Acaryochloris sp000238775--1||s__Achromatium palustre--3||s__Aetokthonos hydrillicola--5||s__Aggregatilinea lenta--3||s__Aggregicoccus sp009659535--3||s__Albitalea sp005882155--1||s__Albitalea sp905339355--1||s__Albitalea terrae--1||s__Alicyclobacillus acidocaldarius--1||s__Alicyclobacillus sp017329635--1||s__Alicyclobacillus_A contaminans--1||s__Alicyclobacillus_G herbarius--1||s__Alicyclobacillus_G kakegawensis--1||s__Alicyclobacillus_G shizuokensis--1||s__Alicyclobacillus_H macrosporangiidus--1||s__Alicyclobacillus_H macrosporangiidus_B--1||s__Alicyclobacillus_J cellulosilyticus--1||s__Alienimonas chondri--1||s__Aliidongia dinghuensis--1||s__Aliterella atlantica--3||s__Aliterella sp000332075--3||s__Aliterella sp013698215--1||s__Alkalihalobacillus trypoxylicola--1||s__Alkalimonas amylolytica--1||s__Alteridesulfovibrio inopinatus--1||s__Alteromonas profundi--1||s__Amantichitinum ursilacus--1||s__Aminiphilus circumscriptus--1||s__Aminivibrio pyruvatiphilus--1||s__Aminivibrio sp012519165--1||s__Aminomonas paucivorans--1||s__Anaeromyxobacter dehalogenans--2||s__Anaeromyxobacter dehalogenans_B--2||s__Anaeromyxobacter sp000017505--5||s__Anaeromyxobacter sp000964525--2||s__Ancyclobacter_A pratisalsi--1||s__Andreprevotia chitinilytica--5||s__Andreprevotia sp009848685--1||s__Angulomicrobium novellum_A--1||s__Anthocerotibacter panamensis--1||s__Aphanothece_B sacrum--2||s__Aquicella sp004322325--2||s__Aquicultor primus--1||s__Aquicultor sp018333515--1||s__Archangium gephyra--13||s__Archangium sp003044305--13||s__Archangium violaceum--12||s__Archangium violaceum_A--11||s__Archangium violaceum_B--12||s__Aromatoleum sp001190925--1||s__Aromatoleum sp003628555--1||s__Aromatoleum sp014822185--1||s__Aromatoleum toluclasticum--3||s__Aromatoleum tolulyticum--2||s__Aromatoleum toluvorans--1||s__Aurora vandensis--1||s__Aved-18 sp016699165--1||s__Azospira_A sp016183655--1||s__B39-G9 sp015222055--1||s__B4-G1 sp003648025--2||s__B4-G1 sp003648125--1||s__BA9 sp014879635--2||s__BD1 sp003569365--1||s__BD1 sp003670425--1||s__BM516 sp002869275--1||s__BM516 sp016928515--1||s__BM520 sp002869405--1||s__BM524 sp002869365--1||s__BRH-c0 sp000961645--1||s__Bact-08 sp001603425--1||s__Bact-08 sp001897515--1||s__Bact-08 sp002840895--1||s__Bact-08 sp002842515--1||s__Bact-08 sp003513895--1||s__Bact-08 sp009929175--1||s__Bact-08 sp013335275--1||s__Bact-08 sp017860395--1||s__Bact-08 sp018053445--1||s__Bacteroides_D sp905373665--1||s__Baekduia sp016215085--1||s__Baekduia woesei_A--1||s__Berkiella sp018242045--1||s__Bog-1198 sp003165495--1||s__Bog-752 sp003132645--1||s__Bog-752 sp003157715--3||s__Brasilonema sp012031965--2||s__Bruticola sp900772775--1||s__Butyribacter sp003611745--1||s__CAADGU01 sp011525915--1||s__CAADGU01 sp014584575--2||s__CAADGU01 sp900696625--1||s__CACIAM-69d sp001698445--1||s__CACIAM-69d sp001913845--1||s__CADCXN01 sp902806695--1||s__CADDZI01 sp902812405--1||s__CADEER01 sp902826395--1||s__CADEFF01 sp902826565--1||s__CAIJOT01 sp903822335--2||s__CAIJPN01 sp903822545--1||s__CAIJXJ01 sp903824575--1||s__CAIJXV01 sp903824675--1||s__CAIKAP01 sp011373785--2||s__CAIKBD01 sp903825565--3||s__CAIKOD01 sp903819595--1||s__CAILUI01 sp903834675--1||s__CAIMWE01 sp903845115--1||s__CAIMWS01 sp903845125--1||s__CAINEZ01 sp903889915--2||s__CAINFC01 sp903847975--2||s__CAINXC01 sp903854655--1||s__CAIOGM01 sp903902345--1||s__CAIOGM01 sp903929485--1||s__CAIPAT01 sp903831825--1||s__CAIPAT01 sp903863035--1||s__CAIPTY01 sp016650295--1||s__CAIQJJ01 sp903872065--1||s__CAIQWF01 sp903875455--1||s__CAIRDP01 sp903916595--2||s__CAIRSR01 sp903824965--2||s__CAIRSR01 sp903881315--2||s__CAITIQ01 sp013361525--2||s__CAITLX01 sp903893335--1||s__CAITYL01 sp903896595--2||s__CAIUMM01 sp903875225--1||s__CAIUPP01 sp903901045--1||s__CAIVAT01 sp903875045--2||s__CAIVAT01 sp903885595--1||s__CAIVAT01 sp903925275--1||s__CAIVAT01 sp903926565--1||s__CAIVAT01 sp903945175--1||s__CAIVKH01 sp903906425--2||s__CAIWCD01 sp903911145--1||s__CAIWXH01 sp903916565--1||s__CAIWXX01 sp903916735--1||s__CAIXMD01 sp903920415--1||s__CAIXPS01 sp903873965--3||s__CAIXPS01 sp903921365--2||s__CAIXSE01 sp903921965--1||s__CAIXZF01 sp903923925--1||s__CAIXZV01 sp903924005--1||s__CAIXZV01 sp903925955--2||s__CAIXZV01 sp903930745--1||s__CAIYBN01 sp903924465--1||s__CAIYHQ01 sp903926075--2||s__CAIYTF01 sp903915485--2||s__CAIYTF01 sp903929035--3||s__CAIYYI01 sp903930345--2||s__CAIZGA01 sp903932385--1||s__CAJBEZ01 sp014874425--2||s__CAJBEZ01 sp903952205--3||s__CAJBNH01 sp903955385--1||s__CCY15215 sp016888125--5||s__CCY15215 sp017746715--4||s__CF-72 sp005883405--1||s__CF-72 sp019239775--1||s__CFX10 sp013112715--1||s__CFX10 sp016234595--1||s__CFX2 sp013388735--1||s__CFX2 sp014338005--1||s__CFX2 sp016124855--1||s__CFX2 sp016223085--1||s__CFX2 sp016788625--1||s__CFX2 sp017303775--1||s__CFX2 sp903864435--7||s__CG2-30-66-41 sp002779825--1||s__Caldilinea sp014879855--1||s__Caldilinea sp016710365--1||s__Caldithrix abyssi--1||s__Caldithrix sp013151275--1||s__Cfx2-01 sp013377115--1||s__Cfx3-03 sp013390605--1||s__Ch10 sp013178295--1||s__Ch27 sp013178165--1||s__Chamaesiphon minutus--2||s__Chamaesiphon polymorphus--2||s__Chelativorans alearense--1||s__Chelativorans multitrophicus--1||s__Chersky-265 sp017881725--1||s__Chitinimonas arctica--1||s__Chitinimonas koreensis--2||s__Chitinimonas sp002735695--3||s__Chitinimonas taiwanensis--2||s__Chitinispirillum alkaliphilum--1||s__Chitinivorax sp005503445--1||s__Chloroflexus aurantiacus--1||s__Chloroflexus islandicus--2||s__Chloroflexus sp000516515--1||s__Chondromyces apiculatus--2||s__Chondromyces crocatus--2||s__Chroococcidiopsis millei--2||s__Chroococcidiopsis thermalis--1||s__Chthoniobacter flavus--1||s__Clostridium_AM aciditolerans--1||s__Clostridium_AM scatologenes--1||s__Clostridium_AM sp012926525--1||s__Clostridium_AM sp019207025--1||s__Cohnella abietis--1||s__Cohnella sp014107495--1||s__Coleofasciculus chthonoplastes--1||s__Collimonas sp018305005--1||s__Contendobacter sp002352185--1||s__Corallococcus aberystwythensis--13||s__Corallococcus carmarthensis--12||s__Corallococcus coralloides--11||s__Corallococcus exercitus--13||s__Corallococcus exiguus--12||s__Corallococcus interemptor--12||s__Corallococcus macrosporus_A--12||s__Corallococcus sicarius--16||s__Corallococcus sp003600865--11||s__Corallococcus sp003611675--16||s__Corallococcus sp003612115--14||s__Corallococcus sp004173515--12||s__Corallococcus sp009909145--11||s__Corallococcus sp014930455--12||s__Corallococcus sp016458225--11||s__Corallococcus sp017309135--11||s__Corallococcus terminator--14||s__Criblamydia sequanensis--2||s__Crinalium epipsammum--8||s__Crocosphaera chwakensis--1||s__Cyclonatronum proteinivorum--1||s__Cystobacter ferrugineus--14||s__Cystobacter fuscus--14||s__Cystobacter fuscus_A--13||s__DP-19 sp016200545--2||s__DP-20 sp005879255--1||s__DP-36 sp005878685--1||s__DSAB01 sp011388275--1||s__DSAP01 sp011046415--1||s__DSAR01 sp011046405--3||s__DSCM01 sp015486505--1||s__DSCM01 sp016938065--1||s__DSDT01 sp011048615--2||s__DSM-9736 sp900187405--1||s__DSOJ01 sp011046985--1||s__DSOT01 sp016199545--1||s__DSOT01 sp016202565--1||s__DSPX01 sp011331985--11||s__DSPX01 sp016446395--8||s__DSQQ01 sp015075185--1||s__DSQQ01 sp015075405--1||s__DSQQ01 sp016860845--1||s__DSRU01 sp011331465--2||s__DSSU01 sp011330975--1||s__DSWT01 sp011370065--2||s__DSXH01 sp016177735--3||s__DSYU01 sp011367365--2||s__DTFT01 sp011363065--1||s__DTGT01 sp011362925--1||s__DUOH01 sp012838955--1||s__DUZI01 sp013349595--1||s__DVED01 sp003695795--1||s__DVEF01 sp015295805--1||s__DVEG01 sp015295835--5||s__Deinococcus aquiradiocola--1||s__Deinococcus grandis--1||s__Deinococcus indicus--1||s__Deinococcus sedimenti--1||s__Deinococcus sp002017875--1||s__Deinococcus sp013337115--1||s__Deinococcus_C cellulosilyticus--1||s__Deinococcus_C misasensis--1||s__Deinococcus_C roseus--1||s__Denitratisoma oestradiolicum--3||s__Denitromonas sp018524365--2||s__Desertifilum sp001746915--5||s__Desulfacinum hydrothermale--1||s__Desulfacinum infernum--1||s__Desulfacinum sp014359885--1||s__Desulfacyla euxinica--3||s__Desulfacyla sp011051075--1||s__Desulfamplus sp015231395--1||s__Desulfatibacillum aliphaticivorans--10||s__Desulfatibacillum alkenivorans--10||s__Desulfatibacillum sp016342355--9||s__Desulfobacterium_A vacuolatum--1||s__Desulfobacula sp013151635--1||s__Desulfobacula toluolica--1||s__Desulfocurvibacter africanus--2||s__Desulfomonile tiedjei--6||s__Desulfomonile tiedjei_A--7||s__Desulfonatronovibrio magnus--1||s__Desulfonatronum sp007127655--1||s__Desulfonatronum thiosulfatophilum--1||s__Desulfoprunum benzoelyticum--1||s__Desulfoprunum sp000769715--1||s__Desulforegula conservatrix--1||s__Desulforhopalus sp018821785--1||s__Desulfosoma infernum_A--1||s__Desulfosporosinus sp004766055--1||s__Desulfovibrio_R indonesiensis--2||s__Desulfovibrio_R marinus--2||s__Desulfuromonas acetoxidans--1||s__Desulfuromonas sp001751155--1||s__Desulfuromonas sp002869685--1||s__Desulfuromusa kysingii--1||s__Dethiosulfovibrio peptidovorans--1||s__Dethiosulfovibrio salsuginis--1||s__Dokdonella_A sp003142815--1||s__Draconibacterium sp013203755--1||s__Draconibacterium sp018648265--2||s__Duganella sp000381565--1||s__Duganella sp003416895--1||s__Duganella sp013375995--1||s__Dyella_B choica--1||s__Dyella_B flava--1||s__Dyella_B nitratireducens--1||s__ER46 sp903900845--1||s__ESFC-1 sp000380225--4||s__Elainella saxicola--1||s__Eremiobacter antarcticus--1||s__Estrella lausannensis--1||s__F1-120-MAGs118 sp005778045--1||s__F1-60-MAGs163 sp009699565--1||s__F1-60-MAGs163 sp903830015--1||s__F1-80-MAGs030 sp005798285--1||s__FACHB-1375 sp014696265--5||s__FACHB-1407 sp014697545--1||s__FACHB-40 sp014695915--2||s__FACHB-46 sp014695385--4||s__FACHB-68 sp014695715--6||s__FACHB-68 sp014695725--6||s__FACHB-8 sp014695575--2||s__FACHB-831 sp014695585--8||s__FACHB-T130 sp014695375--4||s__FACHB-T130 sp014698845--3||s__FEN-1143 sp903911905--1||s__FEN-1185 sp003165595--1||s__FEN-1297 sp003142915--1||s__FW021-bin31 sp004322015--1||s__Fen-1135 sp003142295--1||s__Fen-1258 sp003155655--1||s__Fen-1258 sp012026935--1||s__Fen-1301 sp003141435--1||s__Fen-1364 sp003141795--1||s__Fen-1364 sp003170115--1||s__Fimbriimonas sp903833215--1||s__Fischerella muscicola--1||s__Fischerella muscicola_A--2||s__Fischerella prolifica--2||s__Fischerella sp000447295--2||s__Fischerella sp000517105--2||s__Fischerella sp002368315--2||s__Fischerella thermalis--1||s__Fluviicoccus keumensis--1||s__Frateuria_A terrea--1||s__GCA-002840985 sp002840985--1||s__GCA-2687025 sp002687025--2||s__GCA-2687025 sp018644665--4||s__GCA-2699585 sp002699585--1||s__GCA-2699585 sp015500095--1||s__GCA-2702065 sp002702065--3||s__GCA-2709385 sp002709385--1||s__GCA-2709565 sp002709565--1||s__GCA-2753275 sp002753275--1||s__GCA-2753465 sp903861305--1||s__GCA-2753465 sp903901225--1||s__GCA-2753565 sp002753565--1||s__GCA-2753565 sp015232365--4||s__GCA-2753565 sp015232405--1||s__GCA-2770975 sp002783405--2||s__GCA-2786225 sp002786225--2||s__GCA-2794515 sp002794515--1||s__GCA-2794595 sp002794595--1||s__GRL18 sp015222495--1||s__GWA2-32-17 sp903837285--1||s__GWA2-32-17 sp903872185--1||s__GWA2-54-12 sp016182705--1||s__GWA2-54-12 sp905339405--1||s__GWA2-58-10 sp001780825--1||s__GWB2-55-19 sp001797465--3||s__GWB2-55-19 sp016182655--2||s__GWB2-55-19 sp016218095--1||s__GWB2-55-19 sp016218105--1||s__GWC2-42-11 sp001797495--1||s__GWE2-40-63 sp003512955--1||s__Ga0077546 sp001464165--1||s__Ga0077546 sp018062085--1||s__Gallionella acididurans--3||s__Gallionella kumadai--1||s__Gallionella sp001801085--1||s__Gallionella sp016183575--2||s__Gallionella sp017880865--2||s__Gallionella sp903915035--1||s__Geitlerinema sp000332355--3||s__Geitlerinema sp001657325--4||s__Geminocystis herdmanii--1||s__Geminocystis sp001548095--1||s__Geminocystis sp001548115--1||s__Geminocystis sp016743215--1||s__Gemmatimonas aurantiaca--1||s__Geoanaerobacter sp000813145--1||s__Geoanaerobacter sp009684525--1||s__Geoanaerobacter sp016223015--1||s__Geobacter hydrogenophilus--1||s__Geobacter metallireducens--1||s__Geobacter metallireducens_A--1||s__Geobacter sp003712145--1||s__Geobacter sp017338855--1||s__Geomesophilobacter sediminis--1||s__Geomonas anaerohicana--1||s__Geomonas bemidjiensis--1||s__Geomonas bremensis--2||s__Geomonas edaphica--1||s__Geomonas ferrireducens--1||s__Geomonas limicola--1||s__Geomonas oryzae--1||s__Geomonas paludis--1||s__Geomonas pelophila--1||s__Geomonas propionica--1||s__Geomonas silvestris--1||s__Geomonas sp000023645--2||s__Geomonas sp000175115--4||s__Geomonas sp003490025--3||s__Geomonas sp003499925--1||s__Geomonas sp018919395--1||s__Geomonas sp018986915--1||s__Geomonas sp018986935--1||s__Geomonas sp019203205--1||s__Geomonas sp903925075--1||s__Giesbergeria hankyongi--2||s__Gloeothece verrucosa--3||s__Gomphosphaeria aponina--2||s__Gp6-AA40 sp001767195--1||s__H2-BAC3 sp015709675--1||s__HA3dbin3 sp015228935--1||s__HA3dbin3 sp015229045--1||s__HA3dbin3 sp015231175--1||s__HCH-1 sp001541255--1||s__HCH-1 sp002753305--1||s__HCH-1 sp015233015--1||s__HCH-1 sp015233045--1||s__HCH-1 sp015233265--1||s__HCH-1 sp015233485--1||s__HCH-1 sp015233685--1||s__HCHbin5 sp002753505--6||s__HCHbin5 sp015229095--1||s__HCHbin5 sp015233035--4||s__HCHbin5 sp903913345--2||s__HDB-SIOI813 sp001805205--1||s__HRBIN30 sp002898795--1||s__HRBIN30 sp011054845--1||s__HT-58-2 sp002163975--1||s__Hahella chejuensis--3||s__Hahella ganghwensis--1||s__Hahella sp002260525--1||s__Hahella sp004135205--2||s__Hahella sp018986435--2||s__Haliangium ochraceum--1||s__Halomicronema excentricum--1||s__Halomicronema sp016888165--1||s__Halomonas sedimenti--1||s__Halomonas sulfidaeris--1||s__Halothece sp000317635--1||s__Hassallia byssoidea--1||s__Hassallia hofmanni--1||s__Hassallia sp002218085--1||s__Heliomicrobium gestii--1||s__Heliomicrobium modesticaldum--1||s__Heliomicrobium undosum--1||s__Heliorestis acidaminivorans--1||s__Heliorestis convoluta--1||s__Holophaga foetida--1||s__Humidesulfovibrio sp001799475--1||s__Hyalangium minutum--9||s__Hyalangium sp016926755--8||s__Hydrococcus sp012031035--2||s__Hyella disjuncta--2||s__Hyella patelloides--2||s__Hypericibacter adhaerens--1||s__Iningainema tapete--1||s__Iodobacter sp000969645--1||s__J027 sp003697365--1||s__J027 sp010092845--1||s__J033 sp003696605--1||s__J038 sp003696565--1||s__J052 sp003696385--1||s__J063 sp003696125--1||s__JAAAOZ01 sp009908585--1||s__JAABPW01 sp903958395--1||s__JAABRE01 sp011391125--1||s__JAABTR01 sp011389755--6||s__JAADFN01 sp015493585--1||s__JAADHH01 sp013151955--1||s__JAADHI01 sp013151935--1||s__JAADHK01 sp013151835--1||s__JAAFHB01 sp903834845--2||s__JAAFHB01 sp903859795--1||s__JAAFHB01 sp903927965--1||s__JAAFHZ01 sp013297675--1||s__JAAFIG01 sp013298185--5||s__JAAFIG01 sp013298595--2||s__JAALKI01 sp011088105--1||s__JAANAU01 sp015232825--1||s__JAAUOQ01 sp012034795--2||s__JAAUOQ01 sp016208305--2||s__JAAUQQ01 sp012032745--1||s__JAAURD01 sp012034075--3||s__JAAUSY01 sp012032475--3||s__JAAUTN01 sp012031415--3||s__JAAUTN01 sp012033355--2||s__JAAUTN01 sp014695345--2||s__JAAUTY01 sp012031265--1||s__JAAUUD01 sp012031655--1||s__JAAXQG01 sp012974445--1||s__JAAYGU01 sp012727535--1||s__JAAYKL01 sp012522445--1||s__JAAYLU01 sp001604435--1||s__JAAYLU01 sp002068355--1||s__JAAYLU01 sp012521675--1||s__JAAYLU01 sp018436725--2||s__JAAYLU01 sp018436785--2||s__JAAYXC01 sp012516115--1||s__JAAYZQ01 sp012514775--1||s__JAAZNB01 sp012798515--1||s__JAAZOP01 sp016218765--1||s__JAAZOP01 sp016218815--1||s__JABCYQ01 sp013290125--1||s__JABDBC01 sp013288825--1||s__JABDCN01 sp013287745--1||s__JABDCN01 sp013288125--2||s__JABDDJ01 sp013287645--2||s__JABDEM01 sp013287085--1||s__JABDEO01 sp013287015--2||s__JABDFB01 sp013286765--1||s__JABDGC01 sp013286215--2||s__JABDGH01 sp013285645--1||s__JABDGQ01 sp013285965--1||s__JABEUY01 sp013044175--1||s__JABEVD01 sp013044025--2||s__JABEVJ01 sp013043985--1||s__JABFSC01 sp009692435--3||s__JABFSC01 sp013140885--7||s__JABFXX01 sp013812655--1||s__JABHEG01 sp018676675--1||s__JABHYP01 sp018656855--1||s__JABJGS01 sp018703155--1||s__JABJKH01 sp018660465--2||s__JABMPR01 sp013202495--1||s__JABMQR01 sp013202335--1||s__JABMRT01 sp013202295--1||s__JABUEY01 sp013314815--1||s__JABWAJ01 sp013361075--1||s__JABWBZ01 sp013359335--1||s__JABWCA01 sp013359345--1||s__JABWCL01 sp013360295--1||s__JABWCL01 sp903843135--2||s__JABWCP01 sp013360215--1||s__JABZFP01 sp016735415--1||s__JACABE01 sp903936865--1||s__JACAER01 sp013388745--1||s__JACCYU01 sp013695765--1||s__JACCYU01 sp013696315--1||s__JACDGP01 sp013821605--1||s__JACDHQ01 sp013820975--1||s__JACMME01 sp014379205--1||s__JACMOA01 sp014378225--1||s__JACMQJ01 sp014377055--2||s__JACNKH01 sp014382155--1||s__JACORV01 sp016179225--1||s__JACOUJ01 sp016177865--1||s__JACOUO01 sp016177845--1||s__JACOVF01 sp016177465--1||s__JACOWJ01 sp016176845--1||s__JACPAU01 sp016180705--1||s__JACPFJ01 sp003574895--1||s__JACPFJ01 sp016182975--1||s__JACPGD01 sp016182645--2||s__JACPGE01 sp016182605--2||s__JACPHL01 sp016188625--1||s__JACPKS01 sp016186905--1||s__JACPPM01 sp016191015--3||s__JACPZJ01 sp016195585--1||s__JACQDB01 sp016201275--1||s__JACQEX01 sp016194375--1||s__JACQGW01 sp016199325--1||s__JACQJE01 sp016205125--1||s__JACQKK01 sp016204605--1||s__JACQOF01 sp016202645--1||s__JACQOR01 sp016202435--1||s__JACQQJ01 sp016207035--1||s__JACQSX01 sp016211105--1||s__JACQTO01 sp016189945--1||s__JACQTO01 sp016210745--1||s__JACQTX01 sp016210585--1||s__JACQUR01 sp016210245--1||s__JACQUW01 sp016210115--1||s__JACQVF01 sp016209885--1||s__JACQVR01 sp016209705--1||s__JACQWB01 sp016209385--1||s__JACQXA01 sp016208975--1||s__JACQXX01 sp016208495--2||s__JACQYA01 sp016208425--2||s__JACQZB01 sp016207925--1||s__JACQZM01 sp016213885--1||s__JACRBM01 sp016219275--2||s__JACRCB01 sp016219165--1||s__JACRCG01 sp001802125--1||s__JACRCG01 sp903879825--1||s__JACRCG01 sp903901875--1||s__JACRCG01 sp903925005--1||s__JACRCG01 sp903930585--1||s__JACRCI01 sp016219105--1||s__JACRCV01 sp016218825--2||s__JACRCW01 sp016218805--1||s__JACRDA01 sp016212965--1||s__JACRDG01 sp016218715--8||s__JACRGR01 sp016212275--1||s__JACRGV01 sp016212215--1||s__JACRGZ01 sp016234155--1||s__JACRJM01 sp016219965--1||s__JACRMI01 sp016215025--3||s__JACRMN01 sp016214955--1||s__JACRNJ01 sp016219285--1||s__JACRNL01 sp016234935--1||s__JACRNO01 sp016219025--1||s__JACRPR01 sp016223105--2||s__JACTUA01 sp015660865--1||s__JACVRW01 sp016929195--1||s__JACVXV01 sp015661205--2||s__JACWAF01 sp014874185--1||s__JACZKF01 sp014860175--1||s__JADFWT01 sp015233785--1||s__JADFWU01 sp015234045--2||s__JADFXB01 sp015233935--1||s__JADFXG01 sp015233245--1||s__JADFXG01 sp015233895--1||s__JADFXK01 sp015233055--1||s__JADFXK01 sp015233285--1||s__JADFXK01 sp015233295--1||s__JADFXP01 sp015233465--2||s__JADFXV01 sp015233395--1||s__JADFYG01 sp015233155--1||s__JADFYS01 sp015231435--2||s__JADFYS01 sp015232955--3||s__JADFZT01 sp015232395--3||s__JADFZW01 sp015232015--1||s__JADFZW01 sp015232355--1||s__JADGAN01 sp015231955--1||s__JADGAU01 sp015231865--2||s__JADGAW01 sp015231815--1||s__JADGBX01 sp015231265--1||s__JADGCH01 sp015228995--1||s__JADGCH01 sp015229115--2||s__JADGQM01 sp017881795--1||s__JADGRQ01 sp016195915--2||s__JADGRQ01 sp017880775--1||s__JADIYM01 sp016705245--1||s__JADJCA01 sp016703425--1||s__JADJKB01 sp015075635--1||s__JADJMO01 sp016182965--1||s__JADJPF01 sp016213785--3||s__JADJPF01 sp016713405--1||s__JADJWK01 sp016716405--1||s__JADJXA01 sp016716065--1||s__JADJYJ01 sp016719785--1||s__JADKCZ01 sp016718565--5||s__JADMJV01 sp017307785--1||s__JADMJV01 sp018266105--1||s__JAEINW01 sp016342715--2||s__JAENZU01 sp016841125--2||s__JAEUJQ01 sp014879945--1||s__JAEUJZ01 sp016794505--1||s__JAEUKK01 sp016792625--2||s__JAEUWI01 sp016791475--1||s__JAFAHT01 sp019237095--1||s__JAFAMW01 sp019232985--1||s__JAFANK01 sp019232725--1||s__JAFAZD01 sp019239955--2||s__JAFAZH01 sp019239895--1||s__JAFGAX01 sp016933415--1||s__JAFGCO01 sp016932575--1||s__JAFGDT01 sp016931965--1||s__JAFGED01 sp016931785--1||s__JAFGEI01 sp016931695--3||s__JAFGEX01 sp016931355--1||s__JAFGFI01 sp016931185--1||s__JAFGFO01 sp016931085--3||s__JAFGGN01 sp016930535--1||s__JAFGHR01 sp016930015--1||s__JAFGIA01 sp016929795--2||s__JAFGIB01 sp016929805--1||s__JAFGJF01 sp016929205--1||s__JAFGKB01 sp016928755--1||s__JAFGKG01 sp016928715--4||s__JAFGMM01 sp016927535--4||s__JAFGNV01 sp016926805--2||s__JAFGNV01 sp016931895--2||s__JAFGOG01 sp016926595--1||s__JAFGOJ01 sp016926575--4||s__JAFGOM01 sp016926505--1||s__JAFGRY01 sp016934955--1||s__JAFGSJ01 sp016934675--3||s__JAFGTF01 sp016934265--1||s__JAFGVO01 sp016937935--2||s__JAFGXQ01 sp016935665--3||s__JAFGXQ01 sp016936575--2||s__JAFGXQ01 sp016937015--3||s__JAFIHK01 sp017848635--1||s__JAFKFH01 sp017307375--1||s__JAFSXO01 sp017444045--1||s__JAGNDO01 sp018003515--2||s__JAGNNG01 sp016794365--1||s__JAGNNG01 sp016794465--2||s__JAGPMH01 sp018052945--1||s__JAGTRP01 sp018261935--1||s__JAGXQV01 sp018336195--1||s__JAHISV01 sp018818065--1||s__JAHJCH01 sp018813065--1||s__JAHJTV01 sp018829445--1||s__JAHJUF01 sp018829095--1||s__Jettenia sp900696655--2||s__KK5 sp001984095--1||s__Kamptonema formosum--3||s__Kamptonema sp001698425--3||s__Kuenenia sp016873165--2||s__L227-5C sp013390945--2||s__L227-S17 sp013390565--1||s__LB3-1 sp016781525--1||s__LD21 sp001768195--1||s__LD21 sp003141715--2||s__LD21 sp003155705--1||s__LD21 sp903824785--1||s__LD21 sp903844815--1||s__LEGE-06147 sp015207585--2||s__LEGE-07092 sp015207375--1||s__LEGE-11467 sp015207075--2||s__LJUQ01 sp016783865--1||s__LW23 sp003054695--1||s__Lacisediminimonas sp016467405--1||s__Legionella anisa--2||s__Legionella bozemanae--5||s__Legionella cherrii--2||s__Legionella cincinnatiensis--1||s__Legionella drancourtii--1||s__Legionella dumoffii--3||s__Legionella gormanii--1||s__Legionella gratiana--1||s__Legionella longbeachae--1||s__Legionella longbeachae_A--1||s__Legionella parisiensis--1||s__Legionella qingyii--1||s__Legionella rowbothamii--2||s__Legionella sainthelensi--1||s__Legionella santicrucis--1||s__Legionella saoudiensis--3||s__Legionella sp001899505--1||s__Legionella sp013697625--1||s__Legionella sp014109805--1||s__Legionella sp014109825--1||s__Legionella steelei--3||s__Legionella steigerwaltii--3||s__Legionella tucsonensis--1||s__Legionella wadsworthii--3||s__Legionella_A septentrionalis--1||s__Legionella_C beliardensis--1||s__Legionella_C busanensis--1||s__Legionella_C quinlivanii--1||s__Legionella_C quinlivanii_A--1||s__Leptospira_A idonii--1||s__Leptospira_A ilyithenensis--1||s__Leptospira_A kobayashii--1||s__Leptospira_A ryugenii--2||s__Leptothoe ectocarpi--2||s__Leptothoe kymatousa--1||s__Leptothoe sp000316115--2||s__Leptothoe sp000482245--3||s__Leptothoe sp011009555--2||s__Lignipirellula cremea--1||s__Limnospira fusiformis--6||s__Limnospira platensis--6||s__Lujinxingia sp007997005--1||s__Lujinxingia sp007997015--1||s__Lustribacter caenicola--1||s__Lustribacter telmatis--1||s__Lyngbya aestuarii--6||s__Lyngbya robusta--3||s__Lyngbya sp000169095--6||s__M0108 sp019136395--1||s__M55B175 sp018334555--1||s__M55B175 sp018399235--1||s__M5B4 sp002861535--1||s__MED-G138 sp004213565--2||s__MESE01 sp001770855--1||s__MM2 sp001645185--4||s__MVQK01 sp002067395--1||s__MVQK01 sp002067515--1||s__MVQL01 sp002067205--1||s__MVRE01 sp002067895--1||s__MYbin3 sp004321915--1||s__Magnetaquicoccus inordinatus--1||s__Magnetaquicoccus sp002753095--2||s__Magnetaquicoccus sp002753135--3||s__Magnetobacterium casensis--1||s__Magnetobacterium sp002753395--2||s__Magnetobacterium sp002753685--1||s__Magnetobacterium sp015233725--2||s__Magnetococcus marinus--1||s__Magnetofaba australis--3||s__Magnetomorum sp002753725--2||s__Manganitrophus noduliformans--1||s__Maridesulfovibrio bastinii--1||s__Maridesulfovibrio ferrireducens--1||s__Maridesulfovibrio frigidus--1||s__Maridesulfovibrio gilichinskyi--1||s__Maridesulfovibrio hydrothermalis--1||s__Maridesulfovibrio salexigens--1||s__Maridesulfovibrio sp002340305--1||s__Maridesulfovibrio sp004923195--1||s__Maridesulfovibrio sp006210265--1||s__Maridesulfovibrio sp010470665--1||s__Maridesulfovibrio sp010470675--1||s__Maridesulfovibrio zosterae--1||s__Marinobacter_A halodurans--1||s__Mariprofundus erugo--1||s__Mariprofundus sp001871925--1||s__Mariprofundus sp002791575--1||s__Marivibrio halodurans--1||s__Massilia horti--1||s__Massilia niastensis--1||s__Massilia phosphatilytica--1||s__Massilia putida--1||s__Massilia sp000759615--1||s__Massilia sp001425685--1||s__Massilia sp001426525--1||s__Massilia sp016093545--1||s__Massilia sp018119405--1||s__Massilia sp900101265--1||s__Mastigocladopsis repens--2||s__Mawsoniella australis--1||s__Megalodesulfovibrio gigas--1||s__Melittangium boletus--11||s__Melittangium primigenium--10||s__Mesorhizobium sp004010325--1||s__Mesorhizobium sp004020545--1||s__Metabacillus fastidiosus--1||s__Methanocalculus chunghsingensis--1||s__Methanocalculus sp002496395--1||s__Methanocalculus sp003838065--1||s__Methanocalculus sp003838185--1||s__Methanocalculus sp007130455--1||s__Methanoculleus chikugoensis_A--1||s__Methanoculleus horonobensis--1||s__Methanoculleus hydrogenitrophicus--1||s__Methanoculleus marisnigri--1||s__Methanoculleus sediminis--1||s__Methanoculleus sp000691865--1||s__Methanoculleus sp001896715--1||s__Methanoculleus sp002499455--1||s__Methanoculleus sp002506585--1||s__Methanoculleus sp002839575--1||s__Methanoculleus sp002839645--1||s__Methanoculleus sp012510295--1||s__Methanoculleus sp012511245--1||s__Methanoculleus sp012521035--1||s__Methanoculleus thermophilus--1||s__Methanofollis liminatans--1||s__Methanolinea_A sp002506105--1||s__Methanoperedens sp003104905--1||s__Methanoplanus limicola--1||s__Methanoregula formicica--1||s__Methanoregula sp002067035--1||s__Methanoregula sp002495055--1||s__Methanoregula sp002508495--1||s__Methanoregula sp002835825--1||s__Methanoregula sp002839605--1||s__Methanoregula sp002839675--1||s__Methanoregula sp012798365--1||s__Methanoregula sp11803u--1||s__Methanoregula sp903832665--1||s__Methanosphaerula palustris--1||s__Methanospirillum hungatei--2||s__Methanospirillum hungatei_A--1||s__Methanospirillum lacunae--2||s__Methanospirillum sp012520015--2||s__Methanospirillum sp012729535--1||s__Methanospirillum sp012729995--2||s__Methanospirillum stamsii--2||s__Methylobacter_A sp004299305--2||s__Methylobacter_A sp016784875--2||s__Methylogaea sp004299145--2||s__Methylomirabilis sp003104975--1||s__Methylomirabilis sp003105305--1||s__Methylomirabilis sp016207095--1||s__Methylomonas koyamae_A--1||s__Methylomonas sp015711015--1||s__Methylospira mobilis--1||s__Methylotenera sp001803395--1||s__Methylotenera sp002429455--3||s__Methylotenera sp002928535--1||s__Methylovulum miyakonense--1||s__Methylovulum psychrotolerans--1||s__Methylovulum sp004299465--3||s__Methylovulum sp016919605--1||s__Methylovulum sp903928685--1||s__Microcoleus asticus--6||s__Microcoleus sp000317475--3||s__Microcoleus sp003003725--2||s__Microcoleus sp003542015--5||s__Microcoleus sp004292745--5||s__Microcoleus sp004292955--4||s__Microcoleus sp004293365--4||s__Microcoleus sp004294385--3||s__Microcoleus sp012034575--3||s__Microcoleus sp012035135--3||s__Microcoleus sp013299165--4||s__Microcoleus sp013299185--4||s__Microcoleus sp014695175--5||s__Microcoleus sp014695295--5||s__Microcoleus sp015207285--2||s__Microcoleus sp015207455--3||s__Microcoleus sp015207505--2||s__Microcoleus vaginatus--4||s__Minicystis rosea--1||s__Moorea bouillonii--1||s__Moorea producens_A--1||s__Moorea sp010671925--1||s__Moorea sp010692395--1||s__Moorea sp011524395--1||s__Motiliproteus sp001968815--1||s__Myxococcus caerfyrddinensis--14||s__Myxococcus eversor--12||s__Myxococcus fallax--16||s__Myxococcus fulvus--12||s__Myxococcus hansupus--12||s__Myxococcus macrosporus--12||s__Myxococcus sp010998615--12||s__Myxococcus sp013336725--13||s__Myxococcus sp013372585--13||s__Myxococcus sp014656495--12||s__Myxococcus sp017301635--12||s__Myxococcus sp017301735--15||s__Myxococcus stipitatus--12||s__Myxococcus trucidator--11||s__Myxococcus virescens--12||s__Myxococcus xanthus--12||s__Myxococcus xanthus_A--12||s__Myxococcus xanthus_B--12||s__Myxosarcina sp000756305--2||s__NBD-18 sp903821335--1||s__NBD-18 sp903894155--1||s__NIOZ-UU35 sp016785015--1||s__Nitrosomonas sp003201565--1||s__Nitrosomonas sp005779435--1||s__Nitrosomonas sp017984435--1||s__Nitrosospira lacus--1||s__Nitrosospira multiformis--1||s__Nitrosospira multiformis_A--1||s__Nitrosospira multiformis_B--1||s__Nitrosospira multiformis_E--1||s__Nitrosospira sp000832065--1||s__Nitrosospira sp001899235--1||s__Nitrosospira sp003050965--1||s__Nitrosospira sp003053905--1||s__Nitrosospira sp003633815--1||s__Nitrosospira sp013697655--1||s__Nitrosospira sp013821425--1||s__Nitrosospira sp900113575--1||s__Nitrosospira sp900119085--1||s__Nitrosospira tenuis--1||s__Nitrospirillum amazonense--1||s__Nitrospirillum amazonense_A--1||s__Nitrospirillum amazonense_B--1||s__Nitrospirillum amazonense_C--1||s__Nitrospirillum iridis--1||s__Nitrospirillum sp000333275--1||s__Nitrotoga sp003402285--1||s__Niveispirillum cyanobacteriorum--1||s__Niveispirillum irakense--1||s__Niveispirillum sp001296005--1||s__Niveispirillum sp009495745--1||s__Niveispirillum sp017996735--1||s__Niveispirillum sp900188385--1||s__Nodosilinea nodulosa--1||s__Nodosilinea sp000763385--1||s__Nodosilinea sp003017855--1||s__Nodosilinea sp003022385--1||s__Nodosilinea sp003249105--1||s__Nodosilinea sp014695395--1||s__Nodosilinea sp014695775--1||s__Nodosilinea sp014696135--1||s__Nodosilinea sp014697375--2||s__Nodosilinea sp015207525--1||s__Nodosilinea sp016403105--3||s__Nodosilinea tenue--1||s__Nostoc edaphicum_B--1||s__Nostoc foliaceum_A--2||s__Nostoc sp002949735--2||s__Nostoc sp014698115--4||s__Nostoc sp015206895--1||s__Nostoc sp015206945--2||s__Nostoc sp015714725--4||s__Nostoc sp017115025--2||s__Noviherbaspirillum sp001428545--1||s__Noviherbaspirillum sp004804275--1||s__Novimethylophilus kurashikiensis--2||s__Novipirellula artificiosorum--3||s__Novipirellula galeiformis--3||s__Novipirellula maiorica--3||s__O2-02-FULL-42-9 sp001801405--1||s__OHK22 sp013538855--1||s__OLB14 sp009885525--1||s__OLB15 sp016717205--1||s__Obscuribacter phosphatis--1||s__Obscuribacter sp016212515--1||s__Obscuribacter sp016712465--1||s__Obscuribacter sp016718315--1||s__Oceanibaculum pacificum--1||s__Oceanispirochaeta crateris--1||s__Oceanispirochaeta sp002408085--1||s__Oceanispirochaeta sp003249275--1||s__Okeania sp010692555--3||s__Okeania sp014132355--3||s__Ornithinimicrobium sp003577095--1||s__Oryzomonas sp003151775--1||s__Oscillatoria acuminata--9||s__Oscillatoria sp011390515--10||s__Oscillochloris sp004138175--2||s__Oscillochloris sp903877945--3||s__Oscillochloris sp903887465--2||s__Oscillochloris sp903920315--2||s__Oxynema aestuarii--7||s__PALSA-1003 sp003153475--1||s__PALSA-1004 sp016192835--1||s__PALSA-1006 sp003151655--1||s__PALSA-1006 sp903876625--1||s__PALSA-1081 sp003151275--1||s__PALSA-1081 sp003153555--1||s__PALSA-1081 sp003963305--1||s__PALSA-1081 sp018266255--1||s__PALSA-1180 sp003152075--1||s__PALSA-1316 sp003153275--1||s__PALSA-1316 sp004321925--1||s__PALSA-1353 sp003153655--2||s__PALSA-1396 sp016200005--1||s__PALSA-350 sp003152195--1||s__PCC-10802 sp000332335--3||s__PCC-7407 sp000317045--3||s__PCC-7502 sp000317085--1||s__PCC-9228 sp001870905--3||s__PCC7113 sp000317515--2||s__PCC7113 sp014695895--2||s__PFJX01 sp016219425--2||s__PLOWO2-12-39-15 sp001804915--1||s__PUPG01 sp003559735--1||s__Paenibacillus_AI sp900104695--1||s__Paenibacillus_S foliorum--1||s__Paenibacillus_S sp001956045--1||s__Paenibacillus_S sp900114475--1||s__Palsa-1033 sp003169655--1||s__Palsa-1400 sp003140095--1||s__Palsa-295 sp003167215--1||s__Palsa-465 sp019240305--1||s__Palsa-465 sp019241635--1||s__Palsa-513 sp003138355--1||s__Palsa-851 sp003153505--1||s__Paludibacter sp017989795--1||s__Paludibacter sp903911085--1||s__Paludibacter sp903912795--1||s__Paludibacterium paludis--1||s__Pantanalinema sp016743235--2||s__Paraburkholderia caballeronis--1||s__Paraburkholderia eburnea--1||s__Paraburkholderia sp003253405--1||s__Parachlamydia acanthamoebae--1||s__Pararheinheimera riviphila--1||s__Pararheinheimera sp001669775--1||s__Paucimonas lemoignei--1||s__Paucimonas sp003537575--1||s__Pelolinea submarina--1||s__Pelorhabdus rhamnosifermentans--1||s__Pelotalea sp002298925--1||s__Pelotomaculum_C schinkii--1||s__Peribacillus sp002863565--1||s__Phormidium pseudopriestleyi--11||s__Phormidium_A sp001314905--3||s__Phormidium_A sp004299065--3||s__Phormidium_A sp007126595--4||s__Phormidium_A sp007693465--4||s__Phormidium_A sp009846485--4||s__Phormidium_A willei_A--3||s__Phormidium_B ambiguum--9||s__Phormidium_B sp015207735--7||s__Planctomicrobium piriforme--1||s__Planktothricoides sp001276715--8||s__Planktothricoides sp011390955--10||s__Planktothrix agardhii--4||s__Planktothrix paucivesiculata--8||s__Planktothrix rubescens--6||s__Planktothrix serta--3||s__Planktothrix sp001873365--4||s__Planktothrix sp003456035--3||s__Planktothrix sp014697575--5||s__Planktothrix sp900009135--4||s__Planktothrix sp903893625--5||s__Planktothrix tepida--5||s__Pleurocapsa sp000332195--2||s__Pleurocapsa sp002368355--1||s__Pleurocapsa sp003003995--2||s__Pleurocapsa sp012034765--3||s__Pleurocapsa sp015207195--1||s__Pokkaliibacter plantistimulans--2||s__Polaromonas sp000013865--3||s__Polyangium fumosum--2||s__Polyangium sp005144635--2||s__Polyangium sp016715885--5||s__Polyangium spumosum--1||s__Polynucleobacter asymbioticus_A--1||s__Polynucleobacter sp018881595--1||s__Polynucleobacter sp018881905--1||s__Polynucleobacter sp018882085--1||s__Polynucleobacter sp903930665--3||s__Prochlorothrix hollandica--4||s__Protochlamydia naegleriophila--1||s__Protochlamydia sp001545115--3||s__Pseudanabaena sp014696345--1||s__Pseudanabaena sp014696355--1||s__Pseudidiomarina sp018222985--1||s__Pseudogulbenkiania ferrooxidans_A--2||s__Pseudogulbenkiania sp000527175--2||s__Pseudogulbenkiania sp016192025--1||s__Pseudogulbenkiania subflava--2||s__Pseudomonas sp017491605--1||s__Pseudomonas_A lopnurensis--1||s__Pseudomonas_A sp013620795--1||s__Pseudomonas_A stutzeri_E--1||s__Pseudomonas_E alcaligenes_C--1||s__Pseudomonas_E benzenivorans--1||s__Pseudomonas_E borbori--1||s__Pseudomonas_E lalucatii--2||s__Pseudomonas_E sp000761545--1||s__Pseudomonas_E sp005508865--2||s__Pseudomonas_E sp007993865--2||s__Pseudomonas_E sp013184545--1||s__Pseudomonas_E sp014851565--2||s__Pseudomonas_E sp014851865--1||s__Pseudomonas_F sp000949385--2||s__Pseudomonas_F sp001708505--1||s__Pseudomonas_M indica--1||s__Pseudomonas_M sp002286785--1||s__Pseudomonas_N azotifigens--1||s__QHVH01 sp003222245--2||s__QKMZ01 sp012965515--1||s__QNDG01 sp003645915--1||s__QPIN01 sp013139755--1||s__QYOJ01 sp014860625--4||s__R267 sp001768075--1||s__R267 sp013340205--1||s__RAAP-1 sp016219185--2||s__RAAP-1 sp903909505--2||s__RBG-13-43-22 sp016219225--2||s__RBG-16-58-11 sp018781585--1||s__RBG-16-64-13 sp003157225--1||s__RBG-16-64-13 sp012523095--4||s__RBG-16-64-13 sp016929985--8||s__RCC1774 sp003231495--1||s__RDYZ01 sp004293855--4||s__RDYZ01 sp011390275--4||s__RDYZ01 sp012033105--3||s__REEB67 sp018971775--1||s__RI-106 sp016124935--1||s__RI-372 sp016125085--2||s__Ramlibacter lithotrophicus--1||s__Ramlibacter soli--1||s__Ramlibacter sp004681975--1||s__Ramlibacter sp016213325--1||s__Ramlibacter sp016641735--1||s__Rectinema sp011368145--1||s__Rectinema subterraneum--1||s__Rheinheimera sp002840125--1||s__Rhodanobacter sp014842975--1||s__Rhodanobacter sp014842995--1||s__Rhodanobacter sp900142825--1||s__Rhodoferax ferrireducens_A--1||s__Rhodoferax sp002842265--1||s__Rhodoferax sp003133245--1||s__Rhodoferax sp003347515--2||s__Rhodoferax sp008080595--1||s__Rhodoferax sp016708725--1||s__Rhodoferax sp903839085--1||s__Rhodoferax_A sp002002705--1||s__Rifleibacterium sp001787855--1||s__Rifleibacterium sp002839435--1||s__Rifleibacterium sp002839445--1||s__Rifleibacterium sp018818125--1||s__Rippkaea orientalis--2||s__Rippkaea sp003448685--1||s__Romeria gracilis--1||s__Roseiflexus castenholzii--2||s__Roseiflexus sp000016665--2||s__Roseiflexus sp017743475--2||s__Roseimaritima sp007741495--1||s__Roseimaritima sp009618275--2||s__Roseimaritima ulvae--2||s__Roseofilum reptotaenium_A--3||s__Roseofilum sp002340255--3||s__Rugosibacter sp004322535--1||s__S146-30 sp015492875--1||s__SB15 sp008933735--1||s__SB21 sp008933615--1||s__SB21 sp016787925--1||s__SB21 sp016788215--1||s__SCMQ01 sp005503335--3||s__SCQA01 sp004298725--1||s__SCRL01 sp004298065--1||s__SCUS01 sp004297725--1||s__SCUS01 sp016704445--1||s__SH-MAG3 sp018224305--1||s__SHND01 sp016209205--1||s__SIAQ01 sp016191165--2||s__SIO1A7 sp010672965--5||s__SIO1D9 sp010672865--4||s__SIO1E4 sp010672825--1||s__SIO2C1 sp010692635--1||s__SIO3C6 sp010692425--2||s__SIO3F2 sp010672165--1||s__SIO4C1 sp010671975--2||s__SKKK01 sp007121535--1||s__SKTA01 sp007120085--1||s__SKTA01 sp007123065--1||s__SKZP01 sp007127275--1||s__SLJM01 sp007120915--2||s__SLJM01 sp007131755--3||s__SLJM01 sp007135085--3||s__SLJN01 sp007131535--1||s__SLSP01 sp007130345--1||s__SSA5 sp013414685--1||s__SSEL01 sp008012315--1||s__SURF-10 sp003605055--1||s__SURF-10 sp018902755--1||s__SURF-16 sp003605035--1||s__SURF-16 sp016208225--1||s__SURF-16 sp018816555--1||s__SURF-16 sp018897105--2||s__SURF-23 sp016217725--1||s__SURF-23 sp016234115--1||s__SURF-3 sp003599885--2||s__SURF-3 sp011390415--1||s__SURF-3 sp011390465--1||s__SURF-3 sp014237465--1||s__SURF-33 sp003597945--1||s__SV1-B22 sp016756725--1||s__SV1-B22 sp018398915--1||s__SXIP01 sp005772825--1||s__SXRM01 sp903883645--1||s__SXRM01 sp903919145--1||s__SXSP01 sp005792225--1||s__SYBY01 sp005788585--1||s__SYBY01 sp016462625--1||s__SYBY01 sp016463765--1||s__SYMT01 sp005805375--1||s__SYSU-D60009 sp003574735--1||s__SZAS-1 sp018266075--2||s__SZUA-265 sp003235365--1||s__SZUA-365 sp003246455--1||s__SZUA-365 sp014860565--1||s__SZUA-365 sp018224345--1||s__SZUA-368 sp016936115--1||s__SZUA-493 sp003251535--2||s__SZUA-561 sp003249935--1||s__Sandaracinus amylolyticus--1||s__SbD1 sp003165235--1||s__SbD1 sp900290385--1||s__Schleiferia thermophila--1||s__Sedimenticola_A endophacoides--1||s__Sideroxydans sp018813765--1||s__Sideroxydans sp018820925--1||s__Silvanigrella ruber--1||s__Snowella sp003249095--1||s__SpSt-1165 sp011053085--1||s__SpSt-583 sp017999235--1||s__Spartinivicinus sp013425485--1||s__Spirochaeta_E cellobiosiphila--1||s__Spirulina major--5||s__Spirulina sp007693875--5||s__Spirulina sp011390265--4||s__Spirulina_A subsalsa--13||s__Stanieria cyanosphaera--2||s__Stanieria sp002355455--2||s__Starkeya novella--1||s__Starkeya sp017872635--1||s__Stenomitos sp014695975--3||s__Stieleria maiorica--2||s__Stieleria neptunia--3||s__Stieleria sp002289565--3||s__Stieleria sp007753675--2||s__Stieleria sp014154935--3||s__Stigmatella aurantiaca--7||s__Stigmatella aurantiaca_A--9||s__Stigmatella erecta--7||s__Stigonema sp903903925--2||s__Sulfotelmatobacter sp003168355--1||s__Sulfuriferula plumbiphila--1||s__Sulfuriferula_A sp002162035--2||s__Sulfuriferula_A thiophila--2||s__Sulfurimicrobium denitrificans_A--2||s__Sulfuritalea sp001828935--1||s__Sulfurivermis sp002376325--2||s__Sulfurivermis sp002840095--2||s__Synechococcus_A lividus--2||s__Synechocystis sp016471375--1||s__Syntrophus aciditrophicus--2||s__Syntrophus gentianae--1||s__Syntrophus sp002067745--1||s__Syntrophus sp002067815--1||s__Tatlockia donaldsonii--1||s__Tatlockia jamestowniensis--1||s__Tatlockia nautarum--1||s__Tepidibacter_A mesophilus--1||s__Thermanaerovibrio acidaminovorans--1||s__Thermanaerovibrio velox--1||s__Thermodesulforhabdus norvegica--1||s__Thermosynechococcus sp000505665--1||s__Thermosynechococcus sp015295825--1||s__Thiobacillus denitrificans_C--1||s__Thiocapsa sp009929855--1||s__Thiodictyon sp903837595--1||s__Thiodictyon sp903946935--1||s__Thiohalocapsa marina--1||s__Tolumonas lignilytica--1||s__Tolumonas sp003251455--1||s__Tolumonas sp903931645--1||s__Tolypothrix_A bouteillei--1||s__Tolypothrix_A hofmannii--1||s__Tolypothrix_A sp009725235--1||s__Tolypothrix_B campylonemoides--1||s__Tolypothrix_B sp002368235--1||s__Tolypothrix_B sp002368435--1||s__Trichlorobacter sp002328035--1||s__Trichodesmium sp010672085--4||s__Trinickia fusca--1||s__UBA10030 sp003453835--2||s__UBA10939 sp002408385--2||s__UBA11153 sp003511885--1||s__UBA11858 sp003513015--1||s__UBA12077 sp001769005--2||s__UBA12077 sp016342685--1||s__UBA12481 sp903832165--1||s__UBA12481 sp903919065--2||s__UBA12481 sp903919925--2||s__UBA1466 sp002325605--5||s__UBA2033 sp013297885--1||s__UBA2033 sp016708435--1||s__UBA2033 sp016711485--1||s__UBA2194 sp002328665--1||s__UBA2270 sp018821985--2||s__UBA2316 sp013359135--1||s__UBA288 sp017883495--1||s__UBA3076 sp003194495--1||s__UBA4064 sp002382065--1||s__UBA4092 sp002428325--1||s__UBA4417 sp903878265--2||s__UBA4417 sp903917425--1||s__UBA4417 sp903946925--2||s__UBA4466 sp013215515--1||s__UBA4720 sp013816855--1||s__UBA4720 sp017881685--1||s__UBA4722 sp013287235--1||s__UBA4722 sp013288655--2||s__UBA5066 sp016714815--1||s__UBA5123 sp002414225--1||s__UBA5157 sp002415335--3||s__UBA5158 sp002413665--1||s__UBA5158 sp013288815--3||s__UBA5195 sp903910795--1||s__UBA5388 sp002409975--2||s__UBA5536 sp002426795--1||s__UBA5536 sp018830105--1||s__UBA5540 sp009905215--2||s__UBA5550 sp002069965--1||s__UBA5609 sp002067975--1||s__UBA5609 sp002418945--1||s__UBA5609 sp002428485--1||s__UBA5619 sp001829875--1||s__UBA5619 sp001873745--1||s__UBA5619 sp002423465--1||s__UBA5704 sp002420005--1||s__UBA5799 sp001595385--1||s__UBA5852 sp002432195--1||s__UBA6024 sp002429385--1||s__UBA6055 sp002428985--1||s__UBA6077 sp002436065--1||s__UBA6109 sp002428445--1||s__UBA6192 sp002422725--1||s__UBA6192 sp002842755--1||s__UBA6192 sp013141455--1||s__UBA6192 sp016715945--1||s__UBA6192 sp018336075--1||s__UBA6192 sp903891085--1||s__UBA6192 sp903957365--2||s__UBA6244 sp001769215--1||s__UBA6244 sp002771745--1||s__UBA6669 sp002455175--1||s__UBA6688 sp002454845--1||s__UBA7239 sp016713115--1||s__UBA7656 sp002483445--1||s__UBA8363 sp002753515--2||s__UBA8363 sp015228925--2||s__UBA8363 sp015228975--2||s__UBA8363 sp015232645--2||s__UBA8473 sp003599365--1||s__UBA8529 sp013141385--1||s__UBA8904 sp009773315--1||s__UBA9216 sp016839055--1||s__UBA9312 sp003527965--1||s__UBA9942 sp001805005--2||s__UBA9942 sp003489165--2||s__UBA9942 sp016194325--3||s__UBA9942 sp016234205--1||s__UBA9959 sp001799615--1||s__UBA9959 sp003482905--1||s__UBA9959 sp016207645--1||s__UBA9959 sp903873295--1||s__UBA9959 sp903917735--1||s__UBA9968 sp016184235--1||s__UBA9968 sp016193465--2||s__ULC077BIN1 sp003249025--2||s__ULC077BIN1 sp016807185--3||s__UM-FILTER-63-12 sp002789955--1||s__UTCHB3 sp008363265--1||s__UTCHB3 sp016707285--2||s__UTCHB3 sp016714125--2||s__UTCHB3 sp017302895--2||s__VBCK01 sp005882215--1||s__VGOD01 sp016876015--1||s__VGTJ01 sp016874775--8||s__VHCZ01 sp016209525--1||s__VIKH01 sp016223025--1||s__VKGY01 sp008080685--1||s__Velthaea versatilis--2||s__Verrucomicrobium sp000739635--1||s__Verrucomicrobium sp000739655--1||s__Viridilinea mediisalina--2||s__WFQV01 sp015486905--1||s__WHSQ01 sp009380005--1||s__WHTX01 sp009377505--1||s__WMHbin3 sp002753185--2||s__WMHbin3 sp015228895--1||s__WMHbin3 sp015231915--2||s__WMS2 sp001276605--1||s__WOUV01 sp009773045--1||s__WRGT01 sp002839285--1||s__WSYB01 sp009773645--1||s__WTBX01 sp013138855--3||s__WVWN01 sp011773985--1||s__WYBJ01 sp009377585--1||s__XYB12-FULL-38-5 sp001803165--2||s__XYB2-FULL-49-35 sp001789205--1||s__XYC sp018606805--1||s__XYC2-FULL-35-21 sp001804705--1||s__XYC2-FULL-35-21 sp004322215--1||s__XYC2-FULL-35-21 sp016219595--1||s__XYD12-FULL-50-9 sp001799225--2||s__XYD2-FULL-41-16 sp016188675--1||s__XYD2-FULL-41-16 sp016235875--1||s__XYD2-FULL-41-16 sp016873155--1||s__Xanthobacter tagetidis--1||s__Xenobium occultum--2||s__Xenobium purgamenti--1||s__Xenobium sp012799975--1||s__Xenococcus sp000332055--1||s__YD0425bin51 sp002753225--2||s__Zoogloea sp018241685--1||s__Zoogloea sp018241725--1:heptad_counter=MCP-24H--155||MCP-28H--46||MCP-34H--19||MCP-36H--12||MCP-38H--4||MCP-40H--1782||MCP-44H--4315||MCP-52H--49||MCP-58H--8||MCP-64H--5:lbd_counter=4HB_MCP_1--1||CHASE3--1||sCache_3_2--1:lca_tree=d__Bacteria:length_avg=136.7578365089121:length_max=194.0:length_min=32.0:length_std=28.087004471154913:length_sum=222505.0:mismatch_avg=27.535341118623233:mismatch_max=102.0:mismatch_min=0.0:mismatch_std=20.799587200903048:mismatch_sum=44800.0:name=N356039:qcovhsp_avg=99.05654578979717:qcovhsp_max=100.0:qcovhsp_min=95.0:qcovhsp_std=1.2534473465270815:qcovhsp_sum=161165.0:qend_avg=137.19852489244008:qend_max=185.0:qend_min=32.0:qend_std=28.272427952416194:qend_sum=223222.0:qstart_avg=1.7750460971112476:qstart_max=10.0:qstart_min=1.0:qstart_std=1.4716816179006298:qstart_sum=2888.0:ref_name_counter=GB_GCA_001767195.1_protein.faa_MEKU01000098.1_7@PF00015_full_PFAM.352.445--1||GB_GCA_001767495.1_protein.faa_MELA01000071.1_11@PF00015_full_PFAM.356.542--2||GB_GCA_001768195.1_protein.faa_MENI01000038.1_10@PF00015_full_PFAM.319.529--1||GB_GCA_001787855.1_protein.faa_MFYY01000167.1_21@PF00015_full_PFAM.317.526--1||GB_GCA_001798595.1_protein.faa_MGSS01000059.1_16@PF00015_full_PFAM.268.484--2||GB_GCA_001799225.1_protein.faa_MGTA01000034.1_1@PF00015_full_PFAM.371.484--2||GB_GCA_001801885.1_protein.faa_MGYU01000112.1_1@PF00015_full_PFAM.288.473--3||GB_GCA_001803395.1_protein.faa_MHBU01000011.1_62@PF00015_full_PFAM.338.511--2||GB_GCA_001899235.1_protein.faa_MKVR01000007.1_32@PF00015_full_PFAM.268.469--2||GB_GCA_002298925.1_protein.faa_DBMM01000003.1_83@PF00015_full_PFAM.334.524--1||GB_GCA_002325605.1_protein.faa_DCSM01000072.1_24@PF00015_full_PFAM.342.552--1||GB_GCA_002420005.1_protein.faa_DIHE01000170.1_15@PF00015_full_PFAM.293.524--2||GB_GCA_002423485.1_protein.faa_DIWH01000032.1_15@PF00015_full_PFAM.360.542--1||GB_GCA_002428985.1_protein.faa_DIYL01000013.1_155@PF00015_full_PFAM.204.398--5||GB_GCA_002429455.1_protein.faa_DIZU01000178.1_6@PF00015_full_PFAM.318.530--1||GB_GCA_002436065.1_protein.faa_DIXP01000047.1_44@PF00015_full_PFAM.499.687--2||GB_GCA_002455175.1_protein.faa_DKKJ01000054.1_10@PF00015_full_PFAM.3.188--1||GB_GCA_002702065.1_protein.faa_NZXX01000002.1_487@PF00015_full_PFAM.529.721--1||GB_GCA_002702065.1_protein.faa_NZXX01000004.1_334@PF00015_full_PFAM.210.393--7||GB_GCA_002733945.2_protein.faa_NVXO02000009.1_42@PF00015_full_PFAM.13.81--1||GB_GCA_002794515.1_protein.faa_PGTJ01000040.1_4@PF00015_full_PFAM.214.391--8||GB_GCA_002928535.1_protein.faa_PERG01000012.1_43@PF00015_full_PFAM.323.539--7||GB_GCA_003104975.1_protein.faa_PQAM01000009.1_46@PF00015_full_PFAM.281.472--3||GB_GCA_003105305.1_protein.faa_PQAQ01000251.1_9@PF00015_full_PFAM.271.477--9||GB_GCA_003151775.1_protein.faa_PLYK01000040.1_16@PF00015_full_PFAM.338.530--5||GB_GCA_003153655.1_protein.faa_PMAK01000294.1_8@PF00015_full_PFAM.308.522--1||GB_GCA_003164495.1_protein.faa_PLTN01000101.1_7@PF00015_full_PFAM.287.473--1||GB_GCA_003222375.1_protein.faa_QHVX01000275.1_1@PF00015_full_PFAM.511.714--1||GB_GCA_003235365.1_protein.faa_QJWJ01000522.1_40@PF00015_full_PFAM.422.618--4||GB_GCA_003453835.1_protein.faa_DMMN01000242.1_6@PF00015_full_PFAM.3.62--3||GB_GCA_003453835.1_protein.faa_DMMN01000296.1_4@PF00015_full_PFAM.3.182--7||GB_GCA_003552605.1_protein.faa_PUNN01000090.1_5@PF00015_full_PFAM.471.582--1||GB_GCA_003574735.1_protein.faa_QORW01000003.1_282@PF00015_full_PFAM.276.483--1||GB_GCA_003696125.1_protein.faa_RFHZ01000875.1_2@PF00015_full_PFAM.251.432--1||GB_GCA_003696565.1_protein.faa_RFHA01000362.1_4@PF00015_full_PFAM.212.401--3||GB_GCA_003963315.1_protein.faa_RXJP01000106.1_4@PF00015_full_PFAM.417.629--1||GB_GCA_004138175.2_protein.faa_RYFE02000090.1_1@PF00015_full_PFAM.402.545--23||GB_GCA_004138175.2_protein.faa_RYFE02000114.1_1@PF00015_full_PFAM.416.506--4||GB_GCA_004173515.1_protein.faa_SECN01000033.1_21@PF00015_full_PFAM.519.700--1||GB_GCA_004173515.1_protein.faa_SECN01000238.1_14@PF00015_full_PFAM.318.459--1||GB_GCA_004173515.1_protein.faa_SECN01000730.1_1@PF00015_full_PFAM.317.483--1||GB_GCA_004297165.1_protein.faa_SCUJ01000006.1_981@PF00015_full_PFAM.270.475--16||GB_GCA_004321915.1_protein.faa_SCQE01000009.1_1@PF00015_full_PFAM.405.601--2||GB_GCA_004322535.1_protein.faa_SCUZ01000103.1_50@PF00015_full_PFAM.259.472--2||GB_GCA_005503335.1_protein.faa_SCMQ01000002.1_222@PF00015_full_PFAM.367.567--1||GB_GCA_005798285.1_protein.faa_SYKE01000145.1_11@PF00015_full_PFAM.283.473--2||GB_GCA_005805375.1_protein.faa_SYMT01000189.1_4@PF00015_full_PFAM.281.471--10||GB_GCA_005879315.1_protein.faa_VBLC01000051.1_28@PF00015_full_PFAM.303.504--4||GB_GCA_005879505.1_protein.faa_VBKQ01000492.1_3@PF00015_full_PFAM.301.501--3||GB_GCA_005882215.1_protein.faa_VBCK01000171.1_4@PF00015_full_PFAM.367.575--2||GB_GCA_007121535.1_protein.faa_SKKK01000085.1_8@PF00015_full_PFAM.348.531--8||GB_GCA_007127275.1_protein.faa_SKZP01000347.1_7@PF00015_full_PFAM.404.606--3||GB_GCA_007748075.1_protein.faa_CP036280.1_2662@PF00015_full_PFAM.166.355--1||GB_GCA_008933735.1_protein.faa_WBUL01000001.1_423@PF00015_full_PFAM.519.703--5||GB_GCA_009377505.1_protein.faa_WHTX01000137.1_3@PF00015_full_PFAM.287.478--6||GB_GCA_009377585.1_protein.faa_WHTS01000155.1_3@PF00015_full_PFAM.267.483--54||GB_GCA_009692435.1_protein.faa_SHZE01000011.1_33@PF00015_full_PFAM.392.616--1||GB_GCA_009773645.1_protein.faa_WSYB01000044.1_9@PF00015_full_PFAM.332.534--2||GB_GCA_010092845.1_protein.faa_JAADYW010000058.1_3@PF00015_full_PFAM.216.408--4||GB_GCA_011046405.1_protein.faa_DSAR01000402.1_3@PF00015_full_PFAM.361.541--1||GB_GCA_011046405.1_protein.faa_DSAR01000402.1_4@PF00015_full_PFAM.547.727--1||GB_GCA_011046985.1_protein.faa_DSOJ01000037.1_24@PF00015_full_PFAM.323.534--17||GB_GCA_012032475.1_protein.faa_JAAUSY010000028.1_17@PF00015_full_PFAM.430.607--1||GB_GCA_012032475.1_protein.faa_JAAUSY010000039.1_6@PF00015_full_PFAM.365.574--2||GB_GCA_012965515.1_protein.faa_DTSE01000080.1_10@PF00015_full_PFAM.353.543--4||GB_GCA_013140885.1_protein.faa_JABFSC010000257.1_4@PF00015_full_PFAM.396.578--1||GB_GCA_013285645.1_protein.faa_JABDHJ010000014.1_43@PF00015_full_PFAM.339.558--2||GB_GCA_013388735.1_protein.faa_JACAES010000062.1_70@PF00015_full_PFAM.200.380--4||GB_GCA_013388745.1_protein.faa_JACAER010000058.1_6@PF00015_full_PFAM.210.399--36||GB_GCA_013390945.1_protein.faa_JACAUC010000006.1_38@PF00015_full_PFAM.276.504--1||GB_GCA_013390945.1_protein.faa_JACAUC010000030.1_14@PF00015_full_PFAM.317.530--4||GB_GCA_013695765.1_protein.faa_JACCZW010000002.1_6@PF00015_full_PFAM.115.303--1||GB_GCA_013696315.1_protein.faa_JACCYU010000148.1_2@PF00015_full_PFAM.368.554--1||GB_GCA_014338005.1_protein.faa_QUBZ01000006.1_17@PF00015_full_PFAM.212.392--68||GB_GCA_014378225.1_protein.faa_JACMOA010000343.1_3@PF00015_full_PFAM.517.691--4||GB_GCA_014379205.1_protein.faa_JACMME010000170.1_21@PF00015_full_PFAM.265.469--4||GB_GCA_014382715.1_protein.faa_JACNJD010000283.1_1@PF00015_full_PFAM.334.507--1||GB_GCA_014860355.1_protein.faa_JACZJV010000200.1_5@PF00015_full_PFAM.152.322--1||GB_GCA_014874185.1_protein.faa_JACWAF010000019.1_71@PF00015_full_PFAM.377.566--1||GB_GCA_015075635.1_protein.faa_JABTUA010000002.1_1467@PF00015_full_PFAM.119.311--1||GB_GCA_016124855.1_protein.faa_WGMX01000013.1_131@PF00015_full_PFAM.216.398--62||GB_GCA_016177465.1_protein.faa_JACOVF010000113.1_2@PF00015_full_PFAM.287.469--1||GB_GCA_016179225.1_protein.faa_JACORV010000049.1_2@PF00015_full_PFAM.259.450--4||GB_GCA_016180705.1_protein.faa_JACPAU010000013.1_1@PF00015_full_PFAM.132.338--39||GB_GCA_016182965.1_protein.faa_JACPFM010000108.1_24@PF00015_full_PFAM.399.585--5||GB_GCA_016182975.1_protein.faa_JACPFJ010000016.1_42@PF00015_full_PFAM.331.526--1||GB_GCA_016183655.1_protein.faa_JACPEH010000007.1_1@PF00015_full_PFAM.13.194--20||GB_GCA_016191015.1_protein.faa_JACPPM010000082.1_6@PF00015_full_PFAM.370.577--10||GB_GCA_016191015.1_protein.faa_JACPPM010000247.1_10@PF00015_full_PFAM.339.528--1||GB_GCA_016191165.1_protein.faa_JACPPF010000086.1_33@PF00015_full_PFAM.287.467--9||GB_GCA_016192835.1_protein.faa_JACPTJ010000146.1_10@PF00015_full_PFAM.334.534--1||GB_GCA_016193465.1_protein.faa_JACPSE010000133.1_5@PF00015_full_PFAM.354.469--5||GB_GCA_016195915.1_protein.faa_JACPYS010000061.1_79@PF00015_full_PFAM.515.724--17||GB_GCA_016200005.1_protein.faa_JACQFP010000067.1_8@PF00015_full_PFAM.354.566--12||GB_GCA_016201575.1_protein.faa_JACQCN010000337.1_6@PF00015_full_PFAM.340.541--8||GB_GCA_016202435.1_protein.faa_JACQOR010000075.1_22@PF00015_full_PFAM.344.529--1||GB_GCA_016202565.1_protein.faa_JACQOK010000317.1_20@PF00015_full_PFAM.57.267--2||GB_GCA_016204605.1_protein.faa_JACQKK010000159.1_6@PF00015_full_PFAM.327.530--7||GB_GCA_016207095.1_protein.faa_JACQQF010000005.1_1@PF00015_full_PFAM.3.186--9||GB_GCA_016210245.1_protein.faa_JACQUR010000533.1_6@PF00015_full_PFAM.376.565--3||GB_GCA_016210585.1_protein.faa_JACQTX010000154.1_25@PF00015_full_PFAM.463.666--1||GB_GCA_016213325.1_protein.faa_JACRAY010000018.1_149@PF00015_full_PFAM.360.570--4||GB_GCA_016213885.1_protein.faa_JACQZM010000589.1_5@PF00015_full_PFAM.529.735--1||GB_GCA_016218825.1_protein.faa_JACRCV010000087.1_15@PF00015_full_PFAM.327.524--2||GB_GCA_016223085.1_protein.faa_JACRPS010000022.1_18@PF00015_full_PFAM.213.397--6||GB_GCA_016234115.1_protein.faa_JACRHD010000064.1_14@PF00015_full_PFAM.395.612--1||GB_GCA_016458225.1_protein.faa_JAEMGR010000015.1_247@PF00015_full_PFAM.329.531--2||GB_GCA_016704445.1_protein.faa_JADJAE010000160.1_218@PF00015_full_PFAM.236.451--8||GB_GCA_016705245.1_protein.faa_JADIYM010000015.1_149@PF00015_full_PFAM.187.444--3||GB_GCA_016707285.1_protein.faa_JADJIA010000012.1_16@PF00015_full_PFAM.300.466--6||GB_GCA_016713405.1_protein.faa_JADJPF010000020.1_110@PF00015_full_PFAM.359.558--1||GB_GCA_016714125.1_protein.faa_JADJNX010000020.1_293@PF00015_full_PFAM.199.287--6||GB_GCA_016715885.1_protein.faa_JADJXL010000002.1_561@PF00015_full_PFAM.296.478--1||GB_GCA_016715885.1_protein.faa_JADJXL010000020.1_423@PF00015_full_PFAM.148.338--1||GB_GCA_016715885.1_protein.faa_JADJXL010000023.1_155@PF00015_full_PFAM.253.474--12||GB_GCA_016718565.1_protein.faa_JADKCZ010000001.1_1006@PF00015_full_PFAM.154.338--5||GB_GCA_016718565.1_protein.faa_JADKCZ010000008.1_18@PF00015_full_PFAM.193.395--1||GB_GCA_016743235.1_protein.faa_VRZD01000006.1_37@PF00015_full_PFAM.298.473--2||GB_GCA_016781525.1_protein.faa_JADDQE010000022.1_23@PF00015_full_PFAM.356.576--13||GB_GCA_016784875.1_protein.faa_JADHTX010000086.1_8@PF00015_full_PFAM.350.540--1||GB_GCA_016788625.1_protein.faa_JAEUQX010000514.1_3@PF00015_full_PFAM.203.385--8||GB_GCA_016794365.1_protein.faa_JAEUKB010000059.1_29@PF00015_full_PFAM.330.512--2||GB_GCA_016794465.1_protein.faa_JAEUKA010000053.1_120@PF00015_full_PFAM.324.521--2||GB_GCA_016794505.1_protein.faa_JAEUJZ010000037.1_166@PF00015_full_PFAM.295.561--2||GB_GCA_016860845.1_protein.faa_BOKF01000005.1_158@PF00015_full_PFAM.368.574--2||GB_GCA_016926755.1_protein.faa_JAFGNZ010000068.1_5@PF00015_full_PFAM.343.592--1||GB_GCA_016926755.1_protein.faa_JAFGNZ010000075.1_81@PF00015_full_PFAM.1.136--1||GB_GCA_016926755.1_protein.faa_JAFGNZ010000118.1_11@PF00015_full_PFAM.322.511--4||GB_GCA_016926755.1_protein.faa_JAFGNZ010000122.1_35@PF00015_full_PFAM.317.581--6||GB_GCA_016926755.1_protein.faa_JAFGNZ010000184.1_46@PF00015_full_PFAM.441.626--2||GB_GCA_016926755.1_protein.faa_JAFGNZ010000228.1_21@PF00015_full_PFAM.2.140--1||GB_GCA_016926755.1_protein.faa_JAFGNZ010000386.1_8@PF00015_full_PFAM.330.520--3||GB_GCA_016927535.1_protein.faa_JAFGMM010000141.1_34@PF00015_full_PFAM.940.1147--6||GB_GCA_016927535.1_protein.faa_JAFGMM010000192.1_3@PF00015_full_PFAM.382.581--14||GB_GCA_016929195.1_protein.faa_JAFGJG010000005.1_7@PF00015_full_PFAM.364.576--1||GB_GCA_016930015.1_protein.faa_JAFGHR010000019.1_50@PF00015_full_PFAM.1030.1242--1||GB_GCA_016931895.1_protein.faa_JAFGDY010000171.1_11@PF00015_full_PFAM.369.576--3||GB_GCA_017303775.1_protein.faa_JAFLCH010000147.1_4@PF00015_full_PFAM.214.397--18||GB_GCA_017307785.1_protein.faa_JAFKGI010000003.1_88@PF00015_full_PFAM.292.464--1||GB_GCA_017880865.1_protein.faa_JADGRL010000006.1_35@PF00015_full_PFAM.259.472--1||GB_GCA_017881725.1_protein.faa_JADGQO010000022.1_3@PF00015_full_PFAM.373.568--2||GB_GCA_018003515.1_protein.faa_JAGNDO010000051.1_4@PF00015_full_PFAM.309.491--1||GB_GCA_018266075.1_protein.faa_JAFEBB010000062.1_20@PF00015_full_PFAM.322.531--4||GB_GCA_018781585.1_protein.faa_JADMJT010000030.1_58@PF00015_full_PFAM.270.470--1||GB_GCA_019237095.1_protein.faa_JAFAHT010000263.1_11@PF00015_full_PFAM.359.546--72||GB_GCA_019237095.1_protein.faa_JAFAHT010000285.1_13@PF00015_full_PFAM.469.652--1||GB_GCA_019240305.1_protein.faa_JAFAYP010000034.1_3@PF00015_full_PFAM.392.542--1||GB_GCA_019240305.1_protein.faa_JAFAYP010000352.1_1@PF00015_full_PFAM.378.580--2||GB_GCA_902826565.1_protein.faa_CADEFF010000002.1_85@PF00015_full_PFAM.278.473--8||GB_GCA_903822545.1_protein.faa_CAIJPN010000073.1_14@PF00015_full_PFAM.630.842--4||GB_GCA_903824675.1_protein.faa_CAIJXV010000120.1_5@PF00015_full_PFAM.359.561--13||GB_GCA_903824965.1_protein.faa_CAIJYR010000245.1_5@PF00015_full_PFAM.325.534--1||GB_GCA_903854655.1_protein.faa_CAINXC010000643.1_13@PF00015_full_PFAM.273.475--1||GB_GCA_903864435.1_protein.faa_CAIPFY010000022.1_1@PF00015_full_PFAM.526.624--8||GB_GCA_903864435.1_protein.faa_CAIPFY010000027.1_14@PF00015_full_PFAM.532.739--24||GB_GCA_903864435.1_protein.faa_CAIPFY010000273.1_2@PF00015_full_PFAM.217.398--54||GB_GCA_903864435.1_protein.faa_CAIPFY010000328.1_3@PF00015_full_PFAM.301.507--1||GB_GCA_903877945.1_protein.faa_CAIRFY010000231.1_3@PF00015_full_PFAM.396.582--1||GB_GCA_903877945.1_protein.faa_CAIRFY010000605.1_11@PF00015_full_PFAM.405.605--7||GB_GCA_903887465.1_protein.faa_CAISPW010000069.1_5@PF00015_full_PFAM.399.581--17||GB_GCA_903906425.1_protein.faa_CAIVKH010000158.1_14@PF00015_full_PFAM.315.511--2||GB_GCA_903910795.1_protein.faa_CAIWAX010000457.1_7@PF00015_full_PFAM.478.665--14||GB_GCA_903911905.1_protein.faa_CAIWFK010000710.1_14@PF00015_full_PFAM.315.517--6||GB_GCA_903916565.1_protein.faa_CAIWXH010000186.1_9@PF00015_full_PFAM.404.597--1||GB_GCA_903920315.1_protein.faa_CAIXLU010000603.1_9@PF00015_full_PFAM.409.597--9||RS_GCF_000010305.1_protein.faa_NC_012489.1_1359@PF00015_full_PFAM.289.467--41||RS_GCF_000013865.1_protein.faa_NC_007948.1_2478@PF00015_full_PFAM.324.506--2||RS_GCF_000013865.1_protein.faa_NC_007948.1_2481@PF00015_full_PFAM.332.541--1||RS_GCF_000017505.1_protein.faa_NC_009675.1_2342@PF00015_full_PFAM.341.522--3||RS_GCF_000017505.1_protein.faa_NC_009675.1_2450@PF00015_full_PFAM.185.373--4||RS_GCF_000165485.1_protein.faa_NC_014623.1_7263@PF00015_full_PFAM.341.517--1||RS_GCF_000165485.1_protein.faa_NC_014623.1_877@PF00015_full_PFAM.346.529--7||RS_GCF_000175115.2_protein.faa_NC_014973.1_3975@PF00015_full_PFAM.326.513--3||RS_GCF_000196355.1_protein.faa_NC_007614.1_352@PF00015_full_PFAM.265.469--30||RS_GCF_000255295.1_protein.faa_NC_017030.1_4363@PF00015_full_PFAM.311.490--1||RS_GCF_000317045.1_protein.faa_NC_019703.1_3671@PF00015_full_PFAM.294.460--2||RS_GCF_000317475.1_protein.faa_NC_019729.1_1941@PF00015_full_PFAM.366.600--2||RS_GCF_000332355.1_protein.faa_NZ_KB235958.1_2168@PF00015_full_PFAM.269.472--1||RS_GCF_000335475.2_protein.faa_NZ_ANAH02000004.1_574@PF00015_full_PFAM.324.507--1||RS_GCF_000335475.2_protein.faa_NZ_ANAH02000025.1_61@PF00015_full_PFAM.344.533--2||RS_GCF_000335475.2_protein.faa_NZ_ANAH02000030.1_17@PF00015_full_PFAM.381.583--1||RS_GCF_000335475.2_protein.faa_NZ_ANAH02000074.1_16@PF00015_full_PFAM.317.530--1||RS_GCF_000478195.2_protein.faa_NZ_AUZM01000123.1_10@PF00015_full_PFAM.258.360--2||RS_GCF_000601485.1_protein.faa_NZ_ASRX01000031.1_8@PF00015_full_PFAM.386.599--1||RS_GCF_000711875.1_protein.faa_NZ_JONM01000007.1_36@PF00015_full_PFAM.349.564--1||RS_GCF_000733295.1_protein.faa_NZ_JPMI01000097.1_6@PF00015_full_PFAM.437.615--3||RS_GCF_000733295.1_protein.faa_NZ_JPMI01000233.1_6@PF00015_full_PFAM.439.618--1||RS_GCF_000733295.1_protein.faa_NZ_JPMI01000252.1_13@PF00015_full_PFAM.332.533--3||RS_GCF_000733295.1_protein.faa_NZ_JPMI01000256.1_19@PF00015_full_PFAM.296.508--4||RS_GCF_000733295.1_protein.faa_NZ_JPMI01000391.1_18@PF00015_full_PFAM.411.583--1||RS_GCF_000737315.1_protein.faa_NZ_JMCB01000002.1_238@PF00015_full_PFAM.376.626--2||RS_GCF_000737315.1_protein.faa_NZ_JMCB01000003.1_386@PF00015_full_PFAM.350.528--2||RS_GCF_000737315.1_protein.faa_NZ_JMCB01000005.1_144@PF00015_full_PFAM.271.512--3||RS_GCF_000737315.1_protein.faa_NZ_JMCB01000006.1_466@PF00015_full_PFAM.328.510--6||RS_GCF_000737315.1_protein.faa_NZ_JMCB01000007.1_132@PF00015_full_PFAM.346.592--7||RS_GCF_000737315.1_protein.faa_NZ_JMCB01000012.1_114@PF00015_full_PFAM.333.583--2||RS_GCF_000737315.1_protein.faa_NZ_JMCB01000013.1_122@PF00015_full_PFAM.335.522--11||RS_GCF_000813145.1_protein.faa_NZ_BAZF01000011.1_55@PF00015_full_PFAM.380.554--1||RS_GCF_001027285.1_protein.faa_NZ_CP011509.1_2476@PF00015_full_PFAM.332.581--1||RS_GCF_001027285.1_protein.faa_NZ_CP011509.1_2784@PF00015_full_PFAM.347.536--2||RS_GCF_001027285.1_protein.faa_NZ_CP011509.1_3581@PF00015_full_PFAM.289.562--2||RS_GCF_001027285.1_protein.faa_NZ_CP011509.1_4088@PF00015_full_PFAM.343.589--5||RS_GCF_001027285.1_protein.faa_NZ_CP011509.1_6925@PF00015_full_PFAM.330.514--1||RS_GCF_001027285.1_protein.faa_NZ_CP011509.1_799@PF00015_full_PFAM.326.516--3||RS_GCF_001027285.1_protein.faa_NZ_CP011509.1_8538@PF00015_full_PFAM.293.509--1||RS_GCF_001189295.1_protein.faa_NZ_CP012159.1_3799@PF00015_full_PFAM.405.595--2||RS_GCF_001189295.1_protein.faa_NZ_CP012159.1_8248@PF00015_full_PFAM.373.561--1||RS_GCF_001425685.1_protein.faa_NZ_LMCY01000011.1_139@PF00015_full_PFAM.328.525--2||RS_GCF_001426525.1_protein.faa_NZ_LMEW01000004.1_85@PF00015_full_PFAM.327.529--1||RS_GCF_001530125.1_protein.faa_NZ_LDUG01000032.1_26@PF00015_full_PFAM.272.467--8||RS_GCF_001645185.1_protein.faa_NZ_LXTQ01000001.1_518@PF00015_full_PFAM.295.478--1||RS_GCF_001645185.1_protein.faa_NZ_LXTQ01000001.1_519@PF00015_full_PFAM.402.607--1||RS_GCF_001645185.1_protein.faa_NZ_LXTQ01000001.1_520@PF00015_full_PFAM.327.530--1||RS_GCF_001887355.1_protein.faa_NZ_MPIN01000001.1_254@PF00015_full_PFAM.343.533--1||RS_GCF_001887355.1_protein.faa_NZ_MPIN01000001.1_970@PF00015_full_PFAM.981.1172--1||RS_GCF_001887355.1_protein.faa_NZ_MPIN01000002.1_798@PF00015_full_PFAM.331.529--13||RS_GCF_001887355.1_protein.faa_NZ_MPIN01000003.1_519@PF00015_full_PFAM.350.534--1||RS_GCF_002002705.1_protein.faa_NZ_MUNS01000022.1_7@PF00015_full_PFAM.387.561--1||RS_GCF_002091635.1_protein.faa_NZ_BDAC01000002.1_43@PF00015_full_PFAM.329.525--15||RS_GCF_002197815.1_protein.faa_NZ_NIUB01000005.1_75@PF00015_full_PFAM.98.269--1||RS_GCF_002305855.1_protein.faa_NZ_CP022163.1_2688@PF00015_full_PFAM.333.530--3||RS_GCF_002305855.1_protein.faa_NZ_CP022163.1_7455@PF00015_full_PFAM.348.535--2||RS_GCF_002305895.1_protein.faa_NZ_CP022203.1_186@PF00015_full_PFAM.331.517--1||RS_GCF_002305895.1_protein.faa_NZ_CP022203.1_2193@PF00015_full_PFAM.435.621--1||RS_GCF_002532535.1_protein.faa_NZ_NQWI01000007.1_48@PF00015_full_PFAM.391.597--8||RS_GCF_002973605.1_protein.faa_NZ_NIGF01000006.1_56@PF00015_full_PFAM.359.562--1||RS_GCF_003003845.1_protein.faa_NZ_PVWO01000482.1_2@PF00015_full_PFAM.396.591--6||RS_GCF_003044305.1_protein.faa_NZ_PZOX01000002.1_642@PF00015_full_PFAM.321.513--1||RS_GCF_003044305.1_protein.faa_NZ_PZOX01000003.1_482@PF00015_full_PFAM.301.513--1||RS_GCF_003044305.1_protein.faa_NZ_PZOX01000004.1_359@PF00015_full_PFAM.331.532--3||RS_GCF_003053905.1_protein.faa_NZ_QBKC01000005.1_30@PF00015_full_PFAM.261.478--2||RS_GCF_003569045.1_protein.faa_NZ_BFCB01000003.1_718@PF00015_full_PFAM.407.598--3||RS_GCF_003569045.1_protein.faa_NZ_BFCB01000003.1_719@PF00015_full_PFAM.385.592--10||RS_GCF_003570885.1_protein.faa_NZ_QXJC01000001.1_1294@PF00015_full_PFAM.270.466--13||RS_GCF_003570885.1_protein.faa_NZ_QXJC01000001.1_1295@PF00015_full_PFAM.11.233--7||RS_GCF_003600865.1_protein.faa_NZ_QNUN01000008.1_7@PF00015_full_PFAM.324.531--1||RS_GCF_003611585.1_protein.faa_NZ_RAVW01000089.1_14@PF00015_full_PFAM.147.315--1||RS_GCF_003611585.1_protein.faa_NZ_RAVW01000536.1_2@PF00015_full_PFAM.318.490--1||RS_GCF_003611635.1_protein.faa_NZ_RAVZ01000015.1_23@PF00015_full_PFAM.452.614--1||RS_GCF_003611635.1_protein.faa_NZ_RAVZ01000377.1_6@PF00015_full_PFAM.338.579--1||RS_GCF_003611675.1_protein.faa_NZ_RAWA01000021.1_11@PF00015_full_PFAM.322.503--1||RS_GCF_003611675.1_protein.faa_NZ_RAWA01000026.1_41@PF00015_full_PFAM.525.707--1||RS_GCF_003611675.1_protein.faa_NZ_RAWA01000102.1_19@PF00015_full_PFAM.338.585--2||RS_GCF_003611675.1_protein.faa_NZ_RAWA01000303.1_7@PF00015_full_PFAM.332.520--1||RS_GCF_003611735.1_protein.faa_NZ_RAWG01000002.1_40@PF00015_full_PFAM.451.617--1||RS_GCF_003611735.1_protein.faa_NZ_RAWG01000029.1_11@PF00015_full_PFAM.314.503--1||RS_GCF_003611735.1_protein.faa_NZ_RAWG01000037.1_2@PF00015_full_PFAM.323.613--1||RS_GCF_003611735.1_protein.faa_NZ_RAWG01000082.1_7@PF00015_full_PFAM.329.575--1||RS_GCF_003611735.1_protein.faa_NZ_RAWG01000162.1_9@PF00015_full_PFAM.329.532--2||RS_GCF_003612165.1_protein.faa_NZ_RAWK01000097.1_32@PF00015_full_PFAM.329.532--1||RS_GCF_003667445.1_protein.faa_NZ_RCTF01000003.1_23@PF00015_full_PFAM.489.685--2||RS_GCF_003852895.1_protein.faa_NZ_QUSW01000006.1_265@PF00015_full_PFAM.380.574--1||RS_GCF_004342585.1_protein.faa_NZ_SLZQ01000002.1_190@PF00015_full_PFAM.321.536--2||RS_GCF_004804275.1_protein.faa_NZ_STGI01000002.1_383@PF00015_full_PFAM.329.535--2||RS_GCF_006402735.1_protein.faa_NZ_CP017174.1_162@PF00015_full_PFAM.330.516--1||RS_GCF_007431345.1_protein.faa_NZ_CP041730.1_1830@PF00015_full_PFAM.360.567--2||RS_GCF_007754155.1_protein.faa_NZ_CP037423.1_3816@PF00015_full_PFAM.638.813--1||RS_GCF_007993865.1_protein.faa_NZ_VIUH01000026.1_12@PF00015_full_PFAM.376.568--2||RS_GCF_008728835.1_protein.faa_NZ_CP042582.1_981@PF00015_full_PFAM.261.472--35||RS_GCF_009659535.1_protein.faa_NZ_VJZZ01000001.1_658@PF00015_full_PFAM.354.538--4||RS_GCF_009909145.1_protein.faa_NZ_JAAAPJ010000006.1_387@PF00015_full_PFAM.330.531--1||RS_GCF_009909145.1_protein.faa_NZ_JAAAPJ010000008.1_253@PF00015_full_PFAM.471.673--2||RS_GCF_009909145.1_protein.faa_NZ_JAAAPJ010000022.1_75@PF00015_full_PFAM.443.611--1||RS_GCF_009938015.1_protein.faa_NZ_AP021884.1_2282@PF00015_full_PFAM.270.469--1||RS_GCF_010894405.1_protein.faa_NZ_JAAIYA010000003.1_546@PF00015_full_PFAM.351.531--1||RS_GCF_010894405.1_protein.faa_NZ_JAAIYA010000005.1_282@PF00015_full_PFAM.330.514--2||RS_GCF_010894405.1_protein.faa_NZ_JAAIYA010000009.1_143@PF00015_full_PFAM.121.377--1||RS_GCF_010894405.1_protein.faa_NZ_JAAIYA010000010.1_228@PF00015_full_PFAM.441.624--2||RS_GCF_010894405.1_protein.faa_NZ_JAAIYA010000016.1_61@PF00015_full_PFAM.299.515--1||RS_GCF_010894405.1_protein.faa_NZ_JAAIYA010000041.1_39@PF00015_full_PFAM.319.500--1||RS_GCF_010894435.1_protein.faa_NZ_JAAIXZ010000001.1_623@PF00015_full_PFAM.305.587--2||RS_GCF_010894435.1_protein.faa_NZ_JAAIXZ010000002.1_80@PF00015_full_PFAM.331.514--1||RS_GCF_010894435.1_protein.faa_NZ_JAAIXZ010000014.1_156@PF00015_full_PFAM.435.614--1||RS_GCF_010894435.1_protein.faa_NZ_JAAIXZ010000021.1_89@PF00015_full_PFAM.501.680--1||RS_GCF_010894455.1_protein.faa_NZ_JAAIXY010000037.1_39@PF00015_full_PFAM.322.534--9||RS_GCF_012184415.1_protein.faa_NZ_VTOX01000002.1_58@PF00015_full_PFAM.328.527--1||RS_GCF_012184425.1_protein.faa_NZ_VTOW01000007.1_38@PF00015_full_PFAM.255.473--1||RS_GCF_012933655.1_protein.faa_NZ_JABBJJ010000141.1_23@PF00015_full_PFAM.342.530--1||RS_GCF_012933655.1_protein.faa_NZ_JABBJJ010000684.1_1@PF00015_full_PFAM.333.515--1||RS_GCF_013155545.1_protein.faa_NZ_JABJVV010000015.1_83@PF00015_full_PFAM.371.559--1||RS_GCF_013184545.1_protein.faa_NZ_JAAOJA010000008.1_159@PF00015_full_PFAM.329.522--11||RS_GCF_013336725.1_protein.faa_NZ_JABUMR010000001.1_175@PF00015_full_PFAM.341.517--1||RS_GCF_013336725.1_protein.faa_NZ_JABUMR010000003.1_203@PF00015_full_PFAM.329.531--11||RS_GCF_013336725.1_protein.faa_NZ_JABUMR010000004.1_538@PF00015_full_PFAM.325.502--1||RS_GCF_013336725.1_protein.faa_NZ_JABUMR010000006.1_486@PF00015_full_PFAM.98.370--1||RS_GCF_014656495.1_protein.faa_NZ_BNCN01000005.1_308@PF00015_full_PFAM.334.530--6||RS_GCF_014696345.1_protein.faa_NZ_JACJPY010000050.1_27@PF00015_full_PFAM.280.471--3||RS_GCF_014696355.1_protein.faa_NZ_JACJQA010000028.1_179@PF00015_full_PFAM.274.471--2||RS_GCF_014697575.1_protein.faa_NZ_JACJSC010000007.1_130@PF00015_full_PFAM.292.457--2||RS_GCF_014930455.1_protein.faa_NZ_JAAIYO010000004.1_12@PF00015_full_PFAM.320.522--2||RS_GCF_014930455.1_protein.faa_NZ_JAAIYO010000005.1_450@PF00015_full_PFAM.331.512--1||RS_GCF_014930455.1_protein.faa_NZ_JAAIYO010000006.1_83@PF00015_full_PFAM.430.617--2||RS_GCF_015207735.1_protein.faa_NZ_JADEWG010000042.1_4@PF00015_full_PFAM.267.484--1||RS_GCF_016859125.1_protein.faa_NZ_CP069338.1_659@PF00015_full_PFAM.301.508--3||RS_GCF_016887565.1_protein.faa_NZ_CP069396.1_10068@PF00015_full_PFAM.326.510--3||RS_GCF_016888125.1_protein.faa_NZ_JACSWA010000337.1_28@PF00015_full_PFAM.298.484--2||RS_GCF_016904885.1_protein.faa_NZ_JADWYI010000001.1_1116@PF00015_full_PFAM.327.530--3||RS_GCF_016904885.1_protein.faa_NZ_JADWYI010000001.1_4329@PF00015_full_PFAM.346.535--1||RS_GCF_017301635.1_protein.faa_NZ_CP071091.1_1055@PF00015_full_PFAM.319.500--4||RS_GCF_017301735.1_protein.faa_NZ_CP071090.1_6452@PF00015_full_PFAM.301.578--1||RS_GCF_017301735.1_protein.faa_NZ_CP071090.1_7862@PF00015_full_PFAM.329.511--1||RS_GCF_017302985.1_protein.faa_NZ_JAFIMU010000007.1_2465@PF00015_full_PFAM.329.532--1||RS_GCF_017309135.1_protein.faa_NZ_JAFIMS010000002.1_850@PF00015_full_PFAM.330.532--1||RS_GCF_017491605.1_protein.faa_NZ_JAFGYY010000002.1_295@PF00015_full_PFAM.326.523--1||RS_GCF_017916475.1_protein.faa_NZ_JAFMTB010000001.1_408@PF00015_full_PFAM.365.557--1||RS_GCF_018119405.1_protein.faa_NZ_JAGPWC010000140.1_2@PF00015_full_PFAM.330.538--2||RS_GCF_018398425.1_protein.faa_NZ_JADPMV010000001.1_304@PF00015_full_PFAM.388.569--6||RS_GCF_018524365.1_protein.faa_NZ_JAEKFT010000001.1_28@PF00015_full_PFAM.423.624--38||RS_GCF_900000175.1_protein.faa_NZ_CWGJ01000027.1_6@PF00015_full_PFAM.358.561--1||RS_GCF_900100495.1_protein.faa_NZ_FNCT01000001.1_463@PF00015_full_PFAM.328.526--3||RS_GCF_900106535.1_protein.faa_NZ_FNOH01000006.1_92@PF00015_full_PFAM.416.593--1||RS_GCF_900109545.1_protein.faa_NZ_FOAP01000008.1_79@PF00015_full_PFAM.322.512--4||RS_GCF_900110185.1_protein.faa_NZ_FOCT01000002.1_311@PF00015_full_PFAM.270.472--10||RS_GCF_900111745.1_protein.faa_NZ_FOIJ01000004.1_122@PF00015_full_PFAM.336.518--1||RS_GCF_900111765.1_protein.faa_NZ_FOIB01000008.1_399@PF00015_full_PFAM.319.502--6||RS_GCF_900111765.1_protein.faa_NZ_FOIB01000012.1_293@PF00015_full_PFAM.329.531--6||RS_GCF_900113575.1_protein.faa_NZ_FOPV01000008.1_52@PF00015_full_PFAM.260.470--10||RS_GCF_900115555.1_protein.faa_NZ_FOWX01000059.1_8@PF00015_full_PFAM.2.136--6||RS_GCF_900115705.1_protein.faa_NZ_FOXL01000004.1_210@PF00015_full_PFAM.344.547--1||RS_GCF_900187405.1_protein.faa_NZ_LT896716.1_131@PF00015_full_PFAM.370.567--2||RS_GCF_900635815.1_protein.faa_NZ_LR134173.1_520@PF00015_full_PFAM.394.587--1||RS_GCF_902806695.1_protein.faa_NZ_CADCXN010000058.1_69@PF00015_full_PFAM.295.495--6||RS_GCF_902813185.1_protein.faa_NZ_LR778301.1_2152@PF00015_full_PFAM.395.598--22||RS_GCF_902813185.1_protein.faa_NZ_LR778301.1_2153@PF00015_full_PFAM.357.559--15||RS_GCF_902813185.1_protein.faa_NZ_LR778301.1_2154@PF00015_full_PFAM.517.727--4:scovhsp_avg=70.72845728334359:scovhsp_max=98.8:scovhsp_min=50.0:scovhsp_std=12.592699138937668:scovhsp_sum=115075.20000000001:send_avg=158.2421634910879:send_max=272.0:send_min=38.0:send_std=29.542853436429702:send_sum=257460.0:sstart_avg=22.651505838967424:sstart_max=124.0:sstart_min=1.0:sstart_std=22.753065076232716:sstart_sum=36854.0],(((GB_GCA_003553485.1_protein.faa_PWEJ01000083.1_6@PF00015_full_PFAM.96.374:1.15434[&&NHX:Type=GTDB:gtdb_class=c__Halanaerobiia:gtdb_domain=d__Bacteria:gtdb_family=f__Halarsenatibacteraceae:gtdb_genus=g__T1SED10-84:gtdb_order=o__Halanaerobiales:gtdb_phylum=p__Firmicutes_F:gtdb_species=s__T1SED10-84 sp003553485:heptad=MCP-44H:species=d__Bacteria_p__Firmicutes_F_c__Halanaerobiia_o__Halanaerobiales_f__Halarsenatibacteraceae_g__T1SED10-84_s__T1SED10-84 sp003553485],92e53607-260c-44d9-86ed-deee20aabc28_6@MCPsignal.67.115:0.24996[&&NHX:Sample=rhiztom3:Type=capture:capture_class=c__Gammaproteobacteria:capture_domain=d__Bacteria:capture_family=f__Nitrosomonadaceae:capture_genus=g__Nitrosospira:capture_order=o__Burkholderiales:capture_phylum=p__Proteobacteria:capture_species=s__Nitrosospira multiformis_E:heptad=MCP-28H])0.863:0.386942[&&NHX:Sample_counter=rhiztom3--1:Type_counter=GTDB--1||capture--1:capture_class_counter=c__Gammaproteobacteria--1:capture_domain_counter=d__Bacteria--1:capture_family_counter=f__Nitrosomonadaceae--1:capture_genus_counter=g__Nitrosospira--1:capture_order_counter=o__Burkholderiales--1:capture_phylum_counter=p__Proteobacteria--1:capture_species_counter=s__Nitrosospira multiformis_E--1:gtdb_class_counter=c__Halanaerobiia--1:gtdb_domain_counter=d__Bacteria--1:gtdb_family_counter=f__Halarsenatibacteraceae--1:gtdb_genus_counter=g__T1SED10-84--1:gtdb_order_counter=o__Halanaerobiales--1:gtdb_phylum_counter=p__Firmicutes_F--1:gtdb_species_counter=s__T1SED10-84 sp003553485--1:heptad_counter=MCP-28H--1||MCP-44H--1:lbd_counter=:lca_tree=s__T1SED10-84 sp003553485:name=N356042:ref_name_counter=],e02c7ada-9ab9-4bb2-a342-f867ccf2c3ba_4@MCPsignal.353.404:0.23775[&&NHX:Sample=rhiztom3:Type=capture:capture_class=c__Alphaproteobacteria:capture_domain=d__Bacteria:capture_family=f__Ferrovibrionaceae:capture_genus=g__Ferrovibrio:capture_order=o__Ferrovibrionales:capture_phylum=p__Proteobacteria:capture_species=s__Ferrovibrio sp018336035:heptad=MCP-40H])0:1.8e-08[&&NHX:Sample_counter=rhiztom3--2:Type_counter=GTDB--1||capture--2:capture_class_counter=c__Alphaproteobacteria--1||c__Gammaproteobacteria--1:capture_domain_counter=d__Bacteria--2:capture_family_counter=f__Ferrovibrionaceae--1||f__Nitrosomonadaceae--1:capture_genus_counter=g__Ferrovibrio--1||g__Nitrosospira--1:capture_order_counter=o__Burkholderiales--1||o__Ferrovibrionales--1:capture_phylum_counter=p__Proteobacteria--2:capture_species_counter=s__Ferrovibrio sp018336035--1||s__Nitrosospira multiformis_E--1:gtdb_class_counter=c__Halanaerobiia--1:gtdb_domain_counter=d__Bacteria--1:gtdb_family_counter=f__Halarsenatibacteraceae--1:gtdb_genus_counter=g__T1SED10-84--1:gtdb_order_counter=o__Halanaerobiales--1:gtdb_phylum_counter=p__Firmicutes_F--1:gtdb_species_counter=s__T1SED10-84 sp003553485--1:heptad_counter=MCP-28H--1||MCP-40H--1||MCP-44H--1:lbd_counter=:lca_tree=s__T1SED10-84 sp003553485:name=N356044:ref_name_counter=],(1f405072-0dc9-44ea-b51e-07c851038d5d_4@MCPsignal.33.77:0.0699486[&&NHX:Sample=rhiztom2:Type=capture:capture_class=c__Gammaproteobacteria:capture_domain=d__Bacteria:capture_family=f__Pseudomonadaceae:capture_genus=g__Pseudomonas_E:capture_order=o__Pseudomonadales:capture_phylum=p__Proteobacteria:capture_species=s__Pseudomonas_E sp900156465:heptad=MCP-34H],ce0e7404-38cf-4c0b-aae1-8fbd5c3f8078_6@MCPsignal.219.328:0.76678[&&NHX:Sample=rhiztom3:Type=capture:capture_class=c__Gammaproteobacteria:capture_domain=d__Bacteria:capture_family=f__Pseudomonadaceae:capture_genus=g__Pseudomonas_A:capture_order=o__Pseudomonadales:capture_phylum=p__Proteobacteria:capture_species=s__Pseudomonas_A sp013620795:heptad=MCP-34H])0.866:0.356758[&&NHX:Sample_counter=rhiztom2--1||rhiztom3--1:Type_counter=capture--2:capture_class_counter=c__Gammaproteobacteria--2:capture_domain_counter=d__Bacteria--2:capture_family_counter=f__Pseudomonadaceae--2:capture_genus_counter=g__Pseudomonas_A--1||g__Pseudomonas_E--1:capture_order_counter=o__Pseudomonadales--2:capture_phylum_counter=p__Proteobacteria--2:capture_species_counter=s__Pseudomonas_A sp013620795--1||s__Pseudomonas_E sp900156465--1:gtdb_class_counter=:gtdb_domain_counter=:gtdb_family_counter=:gtdb_genus_counter=:gtdb_order_counter=:gtdb_phylum_counter=:gtdb_species_counter=:heptad_counter=MCP-34H--2:lbd_counter=:name=N356047:ref_name_counter=])0.879:0.238911[&&NHX:Sample_counter=rhiztom2--1||rhiztom3--3:Type_counter=GTDB--1||capture--4:capture_class_counter=c__Alphaproteobacteria--1||c__Gammaproteobacteria--3:capture_domain_counter=d__Bacteria--4:capture_family_counter=f__Ferrovibrionaceae--1||f__Nitrosomonadaceae--1||f__Pseudomonadaceae--2:capture_genus_counter=g__Ferrovibrio--1||g__Nitrosospira--1||g__Pseudomonas_A--1||g__Pseudomonas_E--1:capture_order_counter=o__Burkholderiales--1||o__Ferrovibrionales--1||o__Pseudomonadales--2:capture_phylum_counter=p__Proteobacteria--4:capture_species_counter=s__Ferrovibrio sp018336035--1||s__Nitrosospira multiformis_E--1||s__Pseudomonas_A sp013620795--1||s__Pseudomonas_E sp900156465--1:gtdb_class_counter=c__Halanaerobiia--1:gtdb_domain_counter=d__Bacteria--1:gtdb_family_counter=f__Halarsenatibacteraceae--1:gtdb_genus_counter=g__T1SED10-84--1:gtdb_order_counter=o__Halanaerobiales--1:gtdb_phylum_counter=p__Firmicutes_F--1:gtdb_species_counter=s__T1SED10-84 sp003553485--1:heptad_counter=MCP-28H--1||MCP-34H--2||MCP-40H--1||MCP-44H--1:lbd_counter=:lca_tree=s__T1SED10-84 sp003553485:name=N356048:ref_name_counter=])0.824:0.0401475[&&NHX:Sample_counter=rhizpot1--452||rhizpot2--79||rhizpot3--421||rhiztom1--906||rhiztom2--755||rhiztom3--892:Type_counter=GTDB--2897||capture--3505:besthit_avg=79.99729563614014:besthit_max=100.0:besthit_min=39.6:besthit_std=13.49041863308698:besthit_sum=130155.6:bitscore_avg=183.15722188076214:bitscore_max=317.0:bitscore_min=44.7:bitscore_std=48.17219052653497:bitscore_sum=297996.8:capture_class_counter=c__4484-113--1||c__AC1--7||c__Acidobacteriae--21||c__Actinomycetia--74||c__Alphaproteobacteria--875||c__Aminicenantia--1||c__Anaeroferrophillalia--1||c__Anaerolineae--17||c__B15-G4--3||c__Bacilli--151||c__Bacteriovoracia--2||c__Bacteroidia--9||c__Bdellovibrionia--6||c__Bdellovibrionia_A--1||c__Blastocatellia--2||c__Bradymonadia--1||c__CSP1-3--1||c__Calditrichia--1||c__Campylobacteria--3||c__Chloroflexia--3||c__Clostridia--100||c__Coriobacteriia--5||c__Cyanobacteriia--23||c__Deferrisomatia--2||c__Dehalobacteriia--1||c__Dehalococcoidia--2||c__Deinococci--44||c__Desulfitobacteriia--2||c__Desulfobacteria--5||c__Desulfobulbia--5||c__Desulfovibrionia--23||c__Desulfuromonadia--25||c__Dethiobacteria--3||c__Dormibacteria--1||c__Elusimicrobia--1||c__Eremiobacteria--26||c__Fibrobacteria--5||c__GCA-002687715--1||c__Gammaproteobacteria--1522||c__Gemmatimonadetes--24||c__Halobacteria--79||c__Holophagae--40||c__Krumholzibacteria--1||c__Leptospirae--3||c__Leptospirillia--1||c__Limnochordia--1||c__Magnetococcia--15||c__Methanococci--1||c__Methanomicrobia--5||c__Methylomirabilia--9||c__Myxococcia--140||c__Negativicutes--14||c__Nitrospiria--4||c__Ozemobacteria--2||c__Phycisphaerae--9||c__Planctomycetia--19||c__Polyangia--13||c__QNDG01--2||c__RBG-13-61-14--1||c__RBG-16-71-46--2||c__SAR324--19||c__SM23-61--1||c__Sericytochromatia--1||c__Spirochaetia--40||c__Sumerlaeia--3||c__Synergistia--3||c__Syntrophia--2||c__Syntrophomonadia--2||c__Thermoanaerobaculia--2||c__Thermodesulfovibrionia--1||c__Thermoleophilia--4||c__Thermotogae--2||c__UBA10988--2||c__UBA1135--4||c__UBA2235--1||c__UBA2428--2||c__UBA4802--3||c__UBA4882--4||c__UBA727--4||c__UBA796--1||c__UBA9042--1||c__Vampirovibrionia--2||c__Verrucomicrobiae--35||c__Vicinamibacteria--5:capture_domain_counter=d__Archaea--85||d__Bacteria--3420:capture_family_counter=f__2-12-FULL-66-21--2||f__A4b--6||f__Acetobacteraceae--23||f__Acidaminobacteraceae--3||f__Acidihalobacteraceae--1||f__Acidobacteriaceae--5||f__Acutalibacteraceae--3||f__Aeromonadaceae--6||f__Aestuariivirgaceae--1||f__Alcanivoracaceae--1||f__Alkalispirochaetaceae--3||f__Alteromonadaceae--5||f__Aminobacteriaceae--1||f__Amphibacillaceae--1||f__Anaerohalosphaeraceae--1||f__Anaerolineaceae--7||f__Anaeromyxobacteraceae--3||f__Ancalomicrobiaceae--13||f__Aquisalimonadaceae--2||f__Azospirillaceae--27||f__B11-G9--1||f__B4-G1--1||f__BM103--1||f__BM515--1||f__Bacillaceae--3||f__Bacillaceae_G--4||f__Bacillaceae_M--1||f__Bacteriovoracaceae--2||f__Baltobacteraceae--24||f__Bdellovibrionaceae--6||f__Beijerinckiaceae--115||f__Brevibacillaceae--7||f__Bryobacteraceae--7||f__Burkholderiaceae--525||f__Butyricicoccaceae--1||f__CACIAM-22H2--1||f__CSP1-6--9||f__Calditrichaceae--1||f__Campylobacteraceae--1||f__Carnobacteriaceae--6||f__Casimicrobiaceae--5||f__Caulobacteraceae--14||f__Celerinatantimonadaceae--1||f__Cellulomonadaceae--36||f__Cellulosilyticaceae--1||f__Cellvibrionaceae--3||f__Chitinibacteraceae--3||f__Chitinimonadaceae--3||f__Chloroflexaceae--2||f__Chromatiaceae--18||f__Chromobacteriaceae--11||f__Chroococcidiopsidaceae--1||f__Clostridiaceae--5||f__Competibacteraceae--8||f__DC0425bin3--1||f__DEV007--8||f__DRMK01--1||f__DRUE01--1||f__DSM-1321--2||f__DSM-18226--1||f__DSM-21967--2||f__DSM-27016--1||f__DSM-8532--3||f__DSM-8902--1||f__DTFT01--1||f__DTGS01--1||f__DTKN01--1||f__DTKZ01--2||f__DTU010--1||f__DTU013--1||f__Deferrisomataceae--1||f__Dehalobacteriaceae--1||f__Deinococcaceae--40||f__Dermatophilaceae--2||f__Desulfatibacillaceae--1||f__Desulfobacteraceae--1||f__Desulfobulbaceae--1||f__Desulfocapsaceae--1||f__Desulfococcaceae--1||f__Desulfomicrobiaceae--6||f__Desulfosarcinaceae--1||f__Desulfovibrionaceae--17||f__Desulfurivibrionaceae--3||f__Desulfuromonadaceae--1||f__Dethiobacteraceae--3||f__Devosiaceae--54||f__Domibacillaceae--6||f__Dongiaceae--2||f__Eggerthellaceae--1||f__Elainellaceae--2||f__Elsteraceae--1||f__Enterobacteriaceae--116||f__EnvOPS12--1||f__EtOH8--1||f__Exiguobacteraceae--1||f__Fen-1088--2||f__Fen-336--2||f__Ferrovaceae--2||f__Ferrovibrionaceae--5||f__GAS474--1||f__GCA-002687715--1||f__GCA-016699305--1||f__GWC2-71-9--14||f__Ga0077523--1||f__Gallionellaceae--2||f__Gastranaerophilaceae--2||f__Gemmataceae--4||f__Gemmatimonadaceae--7||f__Geoalkalibacteraceae--1||f__Geobacteraceae--8||f__Geodermatophilaceae--5||f__Gp7-AA8--1||f__Granulosicoccaceae--1||f__HTCC2089--1||f__Halieaceae--4||f__Haloarculaceae--27||f__Haloferacaceae--15||f__Halomonadaceae--118||f__Halorhodospiraceae--2||f__Halothiobacillaceae--1||f__Helicobacteraceae--1||f__Heliobacteriaceae--1||f__Holophagaceae--40||f__Hymenobacteraceae--1||f__Hyphomonadaceae--1||f__Isosphaeraceae--1||f__J111--1||f__JAADEO01--1||f__JAAYDE01--1||f__JAAYKL01--1||f__JABMRT01--1||f__JABURT01--1||f__JACRMM01--1||f__JADFZZ01--18||f__JADJMO01--3||f__JAEINQ01--1||f__JAFAQI01--1||f__JAFGCY01--1||f__JAFGJZ01--1||f__JAFGRV01--1||f__Kiloniellaceae--2||f__Kineococcaceae--2||f__Koribacteraceae--6||f__LZORAL124-64-63--1||f__Lachnospiraceae--65||f__Lacipirellulaceae--2||f__Legionellaceae--1||f__Leptospiraceae--3||f__Leptospirillaceae--1||f__Longimicrobiaceae--3||f__MWEM01--2||f__Magnetaquicoccaceae--10||f__Magnetococcaceae--1||f__Magnetospirillaceae--33||f__Maricaulaceae--1||f__Marinilabiliaceae--1||f__Methanococcaceae--1||f__Methanoculleaceae--4||f__Methanomicrobiaceae--1||f__Methylococcaceae--1||f__Methyloligellaceae--2||f__Methylomonadaceae--27||f__Methylophilaceae--1||f__Methylopilaceae--2||f__Microcoleaceae--4||f__Micromonosporaceae--22||f__Myxococcaceae--137||f__NBRC-103111--23||f__Nannocystaceae--3||f__Natrialbaceae--35||f__Natronoarchaeaceae--1||f__Natronospirillaceae--3||f__Neiellaceae--2||f__Nevskiaceae--3||f__Nitrincolaceae--1||f__Nitrosomonadaceae--63||f__Nitrospiraceae--3||f__Nocardioidaceae--4||f__Nostocaceae--2||f__Oceanibaculaceae--1||f__Oleiphilaceae--6||f__Opitutaceae--15||f__Oscillatoriaceae--1||f__Oscillospiraceae--10||f__Ozemobacteraceae--2||f__PWYM01--1||f__PXBQ01--1||f__Paenibacillaceae--92||f__Palsa-1400--1||f__Parvibaculaceae--1||f__Phormidesmiaceae--5||f__Planctomycetaceae--5||f__Planococcaceae--2||f__Pleomorphomonadaceae--2||f__Polyangiaceae--3||f__Prochlorotrichaceae--5||f__Propionisporaceae--1||f__Pseudomonadaceae--347||f__Pseudonocardiaceae--1||f__Pseudopelobacteraceae--1||f__Quadrisphaeraceae--1||f__RBG-16-58-11--1||f__RBG-16-64-13--1||f__RPPD01--2||f__Rhizobiaceae--146||f__Rhodanobacteraceae--27||f__Rhodobacteraceae--100||f__Rhodocyclaceae--73||f__Rhodospirillaceae--8||f__Ruminococcaceae--3||f__S140-43--1||f__S144-34--42||f__SCRA01--2||f__SCUR01--1||f__SG8-39--3||f__SG8-41--1||f__SHVZ01--1||f__SIAN01--3||f__SKWO01--2||f__SLAA01--5||f__SLND01--1||f__SM1A02--2||f__SM23-30--1||f__SM23-61--1||f__SMXQ01--2||f__SV1-B22--2||f__SXON01--1||f__SXTU01--3||f__SZUA-252--2||f__SZUA-8--1||f__Salinarchaeaceae--1||f__Sandaracinaceae--1||f__SbA1--1||f__Sedimenticolaceae--7||f__Selenomonadaceae--12||f__Shewanellaceae--1||f__Smithellaceae--1||f__Solirubrobacteraceae--2||f__SpSt-165--1||f__SpSt-225--1||f__Sphingomonadaceae--180||f__Spirochaetaceae_B--1||f__Spirulinaceae--2||f__Stappiaceae--6||f__Steroidobacteraceae--4||f__Succinivibrionaceae--1||f__Sulfurimonadaceae--1||f__Syntrophobotulaceae--1||f__Syntrophomonadaceae--2||f__Syntrophotaleaceae--8||f__TH1-2--1||f__Tepidamorphaceae--4||f__Tepidiformaceae--2||f__Terasakiellaceae--2||f__Termitinemataceae--3||f__Thalassospiraceae--1||f__Thermaceae--4||f__Thermoguttaceae--1||f__Thermosynechococcaceae--1||f__Thioalkalivibrionaceae--6||f__Thiobacillaceae--16||f__Thiohalomonadaceae--4||f__Thiomicrospiraceae--1||f__Tistrellaceae--11||f__Treponemataceae--12||f__Tumebacillaceae--2||f__UBA1018--1||f__UBA10450--1||f__UBA10575--3||f__UBA10988--2||f__UBA11236--1||f__UBA11358--1||f__UBA12059--8||f__UBA12508--1||f__UBA1268--6||f__UBA1321--1||f__UBA1444--1||f__UBA1532--1||f__UBA1924--5||f__UBA2197--1||f__UBA2210--1||f__UBA2241--1||f__UBA2255--6||f__UBA2279--3||f__UBA2294--2||f__UBA2386--4||f__UBA2428--2||f__UBA2999--1||f__UBA3065--1||f__UBA3086--1||f__UBA4765--1||f__UBA5070--4||f__UBA5368--1||f__UBA5550--1||f__UBA5680--1||f__UBA5704--1||f__UBA6013--5||f__UBA6663--1||f__UBA6898--1||f__UBA7541--2||f__UBA7656--2||f__UBA8260--1||f__UBA8346--1||f__UBA8349--3||f__UBA8363--3||f__UBA9042--1||f__UBA929--1||f__UBA9464--2||f__UBA9959--1||f__UBA998--35||f__UXAT02--1||f__Usitatibacteraceae--1||f__VGJW01--1||f__VGSZ01--4||f__VadinHA17--1||f__Vallitaleaceae--1||f__Verruco-01--1||f__Vibrionaceae--13||f__W3P20-009--1||f__WQUN01--1||f__WRAX01--1||f__WYBJ01--10||f__Wenzhouxiangellaceae--1||f__XYD2-FULL-50-16--1||f__Xanthobacteraceae--73||f__Xanthomonadaceae--4:capture_genus_counter=g__14-2--7||g__1XD42-69--1||g__2-12-FULL-64-23--1||g__2-12-FULL-65-11--1||g__20CM-2-65-7--4||g__28-YEA-48--3||g__40CM-4-69-5--8||g__70-18--1||g__AG41--5||g__AR12--1||g__Accumulibacter--2||g__Acetatifactor--4||g__Acetobacter--3||g__Achromobacter--31||g__Acidaminobacter--2||g__Acidihalobacter--1||g__Acidobacterium--1||g__Acidoferrum--2||g__Acidovorax--4||g__Acidovorax_A--3||g__Actinokineospora--1||g__Actinoplanes--15||g__Aeromicrobium--1||g__Aeromonas--4||g__Aestuariivirga--1||g__Agarivorans--1||g__Agathobacter--1||g__Agrobacterium--14||g__Alcanivorax--1||g__Alkalispirochaeta--3||g__Allochromatium--2||g__Allorhizobium--14||g__Alpha-05--1||g__Alteraurantiacibacter--2||g__Alteromonas--1||g__Aminidesulfovibrio--1||g__Aminivibrio--1||g__Anaerosporobacter--4||g__Andreprevotia--1||g__Aphodovivens--1||g__Aquabacterium--10||g__Aquabacterium_A--9||g__Aquilonibacter--1||g__Aquisalimonas--1||g__Aquitalea--3||g__Archangium--22||g__Archangium_A--2||g__Arctic95D-9--8||g__Aromatoleum--3||g__Arsukibacterium--1||g__Aureimonas--7||g__Aureimonas_A--1||g__Avisuccinivibrio--1||g__Azoarcus_E--1||g__Azohydromonas--1||g__Azonexus--26||g__Azospira_A--2||g__Azospirillum--9||g__B11-G9--1||g__B1Sed10-166--5||g__BAIKAL-G1-2R--1||g__BM506--1||g__BM515--1||g__BM707--2||g__BOG-234--1||g__BOG-931--11||g__BOG-935--1||g__BOG-994--1||g__Bacillus--3||g__Bacillus_A--3||g__Bacillus_BB--1||g__Bacillus_O--5||g__Bdellovibrio--4||g__Blastococcus--1||g__Blastomonas--9||g__Bog-752--1||g__Bordetella--1||g__Bordetella_A--1||g__Bordetella_B--3||g__Bordetella_C--36||g__Bosea--51||g__Botrimarina--2||g__Bradyrhizobium--37||g__Brenneria--2||g__Brevibacillus--4||g__Brevibacillus_B--3||g__Burkholderia--25||g__Buttiauxella--3||g__Butyrivibrio--1||g__CADEFT01--1||g__CAG-115--1||g__CAG-196--2||g__CAG-303--4||g__CAIKVZ01--1||g__CAILRJ01--4||g__CAIMOR01--1||g__CAINDO01--1||g__CAINDZ01--1||g__CAIQQQ01--1||g__CAITLX01--1||g__CAITWF01--1||g__CAIUEN01--1||g__CAIVHB01--2||g__CAIWAH01--1||g__CAIWHR01--4||g__CAIYYW01--1||g__CAIZDL01--2||g__CAIZPE01--1||g__CAJANL01--1||g__CAU-1492--1||g__CAU-1522--1||g__CFX2--5||g__CHH4-2--2||g__COE1--9||g__Caballeronia--20||g__Caenispirillum--1||g__Caldithrix--1||g__Campylobacter_D--1||g__Capillibacterium--3||g__Caproicibacter--3||g__Casimicrobium--1||g__Catenuloplanes--2||g__Caulobacter--13||g__Celeribacter--1||g__Cellulomonas--30||g__Cellvibrio--3||g__Centipeda--3||g__Ch10--7||g__Chersky-265--1||g__Chimaeribacter--1||g__Chitinibacter--1||g__Chitinimonas--2||g__Chloroflexus--1||g__Chromatium--16||g__Chromobacterium--4||g__Chromohalobacter--43||g__Chroogloeocystis--1||g__Citrobacter--1||g__Clostridium--1||g__Cohnella--30||g__Collimonas--1||g__Comamonas--9||g__Contendobacter--6||g__Corallincola--1||g__Corallococcus--43||g__Croceibacterium--4||g__Cronobacter--6||g__Cupriavidus--9||g__Curvibacter--1||g__Cystobacter--4||g__Cytobacillus--1||g__DC0425bin3--1||g__DRJH01--1||g__DRMK01--1||g__DSAR01--1||g__DSCM01--1||g__DSQQ01--1||g__DTGS01--1||g__DTKN01--1||g__DTKY01--1||g__DTKZ01--2||g__DTU013--1||g__DTU059--2||g__DTU069--1||g__Dactylosporangium--1||g__Deefgea--1||g__Deferrisoma--1||g__Deinococcus--40||g__Denitromonas--2||g__Derxia--1||g__Desulfatibacillum--1||g__Desulfobacula--1||g__Desulfobulbus--1||g__Desulfohalovibrio--1||g__Desulfolutivibrio--1||g__Desulfomicrobium--3||g__Desulfoprunum--1||g__Desulfosarcina--1||g__Desulfovibrio--3||g__Desulfuromonas--1||g__Devosia--50||g__Devosia_A--1||g__Didemnitutus--3||g__Domibacillus--1||g__Dongia--2||g__Duganella--16||g__Dyella--2||g__Dyella_B--1||g__Dysosmobacter--2||g__ER46--8||g__ETT8--1||g__Ectobacillus--1||g__Elarobacter--23||g__Elstera--1||g__Ensifer--4||g__Ensifer_A--1||g__Enterenecus--1||g__Enterobacter--2||g__Enterobacter_B--1||g__Enterobacter_D--1||g__Enterovibrio--1||g__Enterovirga--1||g__Epibacterium--4||g__Epulopiscium_C--1||g__Erwinia--8||g__Erythrobacter--16||g__Eubacterium_J--1||g__Evtepia--1||g__Ewingella--2||g__Exiguobacterium_A--1||g__F1-20-MAGs016--1||g__FKL33--1||g__FW300-bin19--1||g__Fen-1137--2||g__Ferrovibrio--3||g__Fluviibacterium--1||g__Formimonas--1||g__Frateuria_A--1||g__Fundidesulfovibrio--1||g__Fusibacter--1||g__GAS474--1||g__GCA-016699305--1||g__GCA-2687715--1||g__GCA-2702065--1||g__GCA-2753565--1||g__GJ-E10--1||g__GWB1-55-8--1||g__Ga0074137--1||g__Ga0077526--1||g__Ga0077550--3||g__Ga0077553--4||g__Gallionella--1||g__Gemmata--3||g__Gemmobacter_B--3||g__Geoalkalibacter_A--1||g__Geobacter--2||g__Geodermatophilus--4||g__Geomonas--4||g__Geotalea--2||g__Geothrix--25||g__Giesbergeria--14||g__Gluconacetobacter--9||g__Gorillibacterium--2||g__Gracilibacter--1||g__Granulosicoccus--1||g__Guyparkeria--1||g__HCHbin5--1||g__Hahella--1||g__Halapricum--5||g__Haliea--1||g__Halobaculum--5||g__Halobellus--1||g__Haloferax--1||g__Halogeometricum--1||g__Halomicroarcula--1||g__Halomicrobium--16||g__Halomonas--58||g__Halomonas_A--2||g__Halomonas_B--1||g__Halomonas_C--2||g__Halomonas_F--1||g__Halonotius--1||g__Halopiger--1||g__Halorhodospira--2||g__Halorientalis--1||g__Halorubrum--6||g__Haloterrigena--5||g__Halovivax--3||g__Helicobacter_F--1||g__Heliomicrobium--1||g__Herbaspirillum--10||g__Hoeflea--6||g__Holophaga--13||g__Humidesulfovibrio--2||g__Humitalea--1||g__Hyalangium--34||g__Hydrogenispora--1||g__Hydrogenophaga--4||g__Hymenobacter--1||g__Ideonella--3||g__Inhella--2||g__Insolitispirillum--4||g__JAABTD01--1||g__JAANAU01--9||g__JAAUQQ01--5||g__JAAUTN01--1||g__JAAUTY01--2||g__JAAYMS01--1||g__JAAYSO01--3||g__JAAYXG01--1||g__JABBTK01--1||g__JABFSM01--1||g__JABMPG01--3||g__JABURT01--1||g__JABWBB01--4||g__JABWBC01--1||g__JACDHQ01--5||g__JACMME01--1||g__JACMQX01--1||g__JACOUT01--4||g__JACPAP01--1||g__JACPDI01--2||g__JACPZP01--1||g__JACQTO01--1||g__JACQZU01--1||g__JACRCG01--1||g__JACRMM01--1||g__JACTMI01--1||g__JADFYG01--1||g__JADFZZ01--18||g__JADGAN01--1||g__JADGNW01--1||g__JADIIM01--1||g__JADJCH01--2||g__JADJMO01--3||g__JADKCZ01--2||g__JAEINQ01--1||g__JAEUIT01--1||g__JAEUJP01--3||g__JAEUJQ01--3||g__JAEULV01--1||g__JAFAKZ01--1||g__JAFAME01--4||g__JAFAMW01--1||g__JAFAQI01--1||g__JAFAYN01--3||g__JAFEAR01--2||g__JAFGAX01--1||g__JAFGCY01--1||g__JAFGEX01--1||g__JAFGGE01--1||g__JAFGHE01--1||g__JAFGJK01--1||g__JAFGKU01--1||g__JAFGRU01--1||g__JAFGRW01--1||g__JAFGSN01--2||g__JAFGXQ01--1||g__JAFKFH01--1||g__JAHJQZ01--2||g__Jannaschia--4||g__Janthinobacterium--3||g__Jiella--1||g__KK5--3||g__KZCA124--1||g__Kamptonema--1||g__Kiloniella--1||g__Kineococcus--2||g__Kineothrix--13||g__Kinneretia--5||g__Komagataeibacter--1||g__Kosakonia--8||g__Kushneria--9||g__LD21--1||g__LX47W--1||g__Lachnoclostridium_B--1||g__Lachnospira--1||g__Lacimicrobium--1||g__Lacticigenium--1||g__Lawsonibacter--1||g__Leclercia--5||g__Legionella--1||g__Lelliottia--1||g__Leptospira--3||g__Leptothoe--1||g__Lichenicoccus--1||g__Limnobacter--5||g__Luteibacter--1||g__Lutibaculum--1||g__Lysobacter--1||g__MEC069--1||g__MONJU--3||g__MWDT01--2||g__MWEM01--2||g__Magnetococcus--1||g__Magnetospirillum--9||g__Manganitrophus--1||g__Marinilactibacillus--5||g__Marinobacter--5||g__Marinobacterium--1||g__Marinospirillum--1||g__Massilia--18||g__Megalodesulfovibrio--1||g__Meiothermus--4||g__Melittangium--1||g__Methanococcus--1||g__Methanoculleus--4||g__Methanomicrobium--1||g__Methylobacter--1||g__Methylobacter_A--6||g__Methylobacterium--41||g__Methylocaldum--1||g__Methyloligella--2||g__Methylomarinum--1||g__Methylomonas--3||g__Methylophilus--1||g__Methylopila--2||g__Methylosinus--8||g__Methylovulum--15||g__Microcoleus--3||g__Microvirga--2||g__Mitsuaria--6||g__Mixta--2||g__Mobilicoccus--2||g__Mobilitalea--1||g__Morganella--3||g__Mycoplana--11||g__Myxococcus--23||g__NK4A136--2||g__Natrarchaeobaculum--2||g__Natrarchaeobius--4||g__Natrialba--6||g__Natrinema--5||g__Natronoarchaeum--1||g__Natronolimnobius--3||g__Natronomonas--2||g__Natronorubrum--4||g__Neorhizobium--8||g__Nevskia--2||g__Nitrosomonas--3||g__Nitrosospira--60||g__Nitrospira_A--2||g__Nitrospirillum--3||g__Niveispirillum--3||g__Nocardioides--3||g__Nodosilinea--4||g__Noviherbaspirillum--13||g__Novispirillum--2||g__Novosphingobium--8||g__Novosphingopyxis--15||g__O-77--1||g__OAE585--1||g__OLB14--1||g__Oceanibaculum--1||g__Oceanicaulis--1||g__Oceanicoccus--2||g__Oceanisphaera--1||g__Oceanispirochaeta--1||g__Oceanobacillus--1||g__Oceanospirillum--1||g__Oleiagrimonas--1||g__Ozemobacter--1||g__PALSA-1004--1||g__PALSA-1316--1||g__PFJX01--4||g__PMG-095--1||g__PWYM01--1||g__PXBQ01--1||g__Paenibacillus--8||g__Paenibacillus_A--3||g__Paenibacillus_AA--3||g__Paenibacillus_AB--2||g__Paenibacillus_D--1||g__Paenibacillus_E--1||g__Paenibacillus_F--7||g__Paenibacillus_G--3||g__Paenibacillus_J--2||g__Paenibacillus_O--1||g__Paenibacillus_V--2||g__Paenibacillus_Z--12||g__Palsa-1233--3||g__Palsa-1315--1||g__Palsa-343--1||g__Paludibacterium--3||g__Pandoraea--7||g__Pantoea--10||g__Paraburkholderia--49||g__Parahaliea--3||g__Pararheinheimera--1||g__Pararhizobium--8||g__Parasulfuritortus--1||g__Patulibacter--2||g__Paucibacter_A--1||g__Paucimonas--1||g__Pectobacterium--38||g__Pelagerythrobacter--1||g__Pelagibacterium--1||g__Pelagimonas--1||g__Pelethomonas--3||g__Pelomonas--44||g__Peribacillus--2||g__Phaeospirillum--23||g__Photobacterium--1||g__Phytobacter--7||g__Pigmentiphaga--1||g__Pinisolibacter--11||g__Piscinibacter--1||g__Planktothricoides--1||g__Planosporangium--2||g__Pleomorphomonas--2||g__Polaromonas--1||g__Povalibacter--1||g__Propionispora--1||g__Propionivibrio--3||g__Proteiniclasticum--4||g__Providencia--11||g__Pseudaminobacter--1||g__Pseudescherichia--1||g__Pseudoalteromonas--1||g__Pseudobdellovibrio--1||g__Pseudobutyricicoccus--1||g__Pseudoduganella--12||g__Pseudolabrys--5||g__Pseudomonas--7||g__Pseudomonas_A--3||g__Pseudomonas_B--5||g__Pseudomonas_D--3||g__Pseudomonas_E--284||g__Pseudomonas_F--2||g__Pseudomonas_K--5||g__Pseudomonas_M--26||g__Pseudomonas_N--2||g__Pseudomonas_O--9||g__Pseudomonas_P--1||g__Pseudooceanicola--1||g__Pseudorhizobium--16||g__Pseudoxanthomonas--1||g__Pseudoxanthomonas_A--1||g__Pusillimonas--1||g__QH-10-67-22--1||g__QHVT01--1||g__QWPN01--4||g__QWPT01--1||g__Qipengyuania--3||g__Quadrisphaera--1||g__Quinella--2||g__R196--1||g__R267--1||g__RBG-16-58-11--1||g__RBG-16-64-13--1||g__REEB01--1||g__RGIG4057--2||g__RGIG4733--1||g__RGIG4930--1||g__RGIG665--1||g__RGIG8773--2||g__RPPD01--2||g__RUG12372--1||g__RXIV01--2||g__Rahnella--1||g__Ralstonia--2||g__Ramlibacter--1||g__Reinekea--1||g__Rhizobacter--11||g__Rhizobium--44||g__Rhizobium_A--5||g__Rhodanobacter--20||g__Rhodobacter--2||g__Rhodoblastus--5||g__Rhodocyclus--1||g__Rhodoferax--29||g__Rhodopila--1||g__Rhodoplanes--3||g__Rhodopseudomonas--9||g__Rhodovastum--1||g__Roseibium--2||g__Roseinatronobacter--69||g__Roseobacter--2||g__Roseococcus--1||g__Roseomonas_A--1||g__Roseomonas_B--1||g__Rubrivivax--9||g__Rudaea--1||g__Rugamonas--2||g__Rugosimonospora--1||g__Ruminiclostridium--1||g__S140-43--1||g__S144-34--42||g__SCGC-AG-212-J23--1||g__SCRA01--2||g__SCUD01--1||g__SG-bin9--3||g__SHVZ01--1||g__SIAN01--3||g__SKWO01--2||g__SLPV01--1||g__SLSJ01--1||g__SM23-61--1||g__SMXQ01--2||g__SSA4--1||g__STGJ01--1||g__SURF-16--1||g__SV1-B22--2||g__SW-9-67-25--1||g__SXON01--1||g__SXPC01--5||g__SXPK01--2||g__SXRM01--1||g__SXTU01--3||g__SXXZ01--1||g__SYSU-D60015--1||g__SZAS-18--1||g__SZUA-370--3||g__SZUA-611--2||g__SZUA-8--1||g__Saccharibacillus--35||g__Saccharicrinis--1||g__Saccharospirillum--2||g__Sagittula--1||g__Salaquimonas--1||g__Salinadaptatus--1||g__Salinarchaeum--1||g__Salinivibrio--2||g__Salipiger--4||g__Sandaracinus--1||g__Sanguibacter--6||g__Sedimenticola--3||g__Selenomonas--4||g__Selenomonas_A--1||g__Selenomonas_C--1||g__Shewanella--1||g__Shinella--1||g__Siccibacter--1||g__Siculibacillus--1||g__Sideroxydans--1||g__Sinorhizobium--1||g__Skermanella--10||g__Solibacillus--1||g__Solidesulfovibrio--2||g__Solimicrobium--2||g__Sorangium--1||g__SpSt-165--1||g__SpSt-225--1||g__SpSt-583--1||g__Sphaerotilus--2||g__Sphingobium--20||g__Sphingomicrobium--5||g__Sphingomonas--67||g__Sphingomonas_B--7||g__Sphingomonas_E--1||g__Sphingomonas_H--1||g__Sphingomonas_I--2||g__Sphingomonas_N--1||g__Sphingopyxis--4||g__Sphingorhabdus_B--4||g__Spirilliplanes--1||g__Spiro-10--3||g__Spirochaeta_B--1||g__Stagnimonas--1||g__Stappia--4||g__Stenotrophomonas--1||g__Steroidobacter_A--1||g__Stigmatella--2||g__Sulfotelmatobacter--1||g__Sulfuricurvum--1||g__Sulfuritalea--1||g__Sulfurivermis--4||g__Symbiopectobacterium--1||g__Synechococcus_A--1||g__Syntrophocurvum--1||g__Syntrophotalea--1||g__Syntrophotalea_A--7||g__TOLSYN--6||g__Tardiphaga--5||g__Tautonia--1||g__Tepidamorphus--3||g__Tepidicaulis--1||g__Tepidiforma--2||g__Terasakiella--2||g__Terracidiphilus--3||g__Thalassobius--2||g__Thalassospira--1||g__Thauera--25||g__Thioalkalivibrio--6||g__Thiobacillus--11||g__Thiomicrospira--1||g__Thiomonas--2||g__Tistrella--11||g__Treponema_C--6||g__Treponema_D--3||g__Treponema_G--3||g__Trichormus--2||g__Trinickia--56||g__Tsuneonella--1||g__Tumebacillus--2||g__UBA10906--1||g__UBA10988--2||g__UBA11358--1||g__UBA11386--1||g__UBA12059--1||g__UBA12183--3||g__UBA12508--1||g__UBA1321--1||g__UBA1351--1||g__UBA1444--1||g__UBA1934--1||g__UBA1936--2||g__UBA2197--1||g__UBA2210--1||g__UBA2250--1||g__UBA2255--6||g__UBA2386--2||g__UBA2658--1||g__UBA3065--1||g__UBA3086--1||g__UBA3282--2||g__UBA4572--1||g__UBA4720--1||g__UBA4763--1||g__UBA4765--1||g__UBA4844--1||g__UBA5070--4||g__UBA5123--1||g__UBA5200--4||g__UBA5202--1||g__UBA6013--5||g__UBA6814--5||g__UBA7656--1||g__UBA7672--1||g__UBA7803--1||g__UBA7930--2||g__UBA8260--1||g__UBA8363--2||g__UBA8904--1||g__UBA9959--1||g__UBA998--35||g__Undibacterium--2||g__Ureibacillus--1||g__Usitatibacter--1||g__VAUL01--1||g__VGEI01--1||g__VGJY01--1||g__VKM-B-2647--1||g__VSOB01--3||g__VTOM01--1||g__Variovorax--3||g__Ventrimonas--2||g__Verruco-01--1||g__Verticiella--1||g__Vibrio--9||g__Viridilinea--1||g__W3P20-009--1||g__WHTV01--1||g__WQRX01--1||g__WQZF01--1||g__WRAX01--1||g__WRHW01--1||g__WRMG01--1||g__WRMH01--1||g__WRNU01--2||g__WS-7--2||g__WYBJ01--10||g__Weimeria--2||g__Wenzhouxiangella--1||g__XMGL2--7||g__XYD2-FULL-50-16--1||g__Xylophilus--2||g__YD12-FULL-39-22--1||g__Zhizhongheella--2||g__Zobellella--1||g__Zoogloea--2:capture_order_counter=o__4484-113--1||o__4572-78--1||o__AC1--7||o__Acetivibrionales--5||o__Acetobacterales--23||o__Acidobacteriales--12||o__Acidoferrales--2||o__Actinomycetales--41||o__Aggregatilineales--6||o__Aminicenantales--1||o__Anaeroferrophillales--1||o__Anaerolineales--9||o__Arenicellales--1||o__Azospirillales--27||o__B11-G9--1||o__B15-G4--3||o__B4-G1--1||o__Bacillales--7||o__Bacillales_A--2||o__Bacillales_B--9||o__Bacillales_D--1||o__Bacillales_F--1||o__Bacteriovoracales--2||o__Bacteroidales--8||o__Baltobacterales--26||o__Bdellovibrionales--6||o__Brevibacillales--7||o__Bryobacterales--7||o__Burkholderiales--722||o__CACIAM-22H2--1||o__CSP1-3--1||o__Calditrichales--1||o__Campylobacterales--3||o__Caulobacterales--17||o__Chloroflexales--2||o__Chromatiales--25||o__Chthoniobacterales--1||o__Clostridiales--5||o__Competibacterales--8||o__Coriobacteriales--1||o__Cyanobacteriales--10||o__Cytophagales--1||o__DRMK01--1||o__DSM-27196--10||o__DTKN01--1||o__DTU010--1||o__Deferrisomatales--2||o__Dehalobacteriales--1||o__Deinococcales--44||o__Desulfitobacteriales--1||o__Desulfobacterales--5||o__Desulfobulbales--5||o__Desulfovibrionales--23||o__Desulfuromonadales--16||o__Dethiobacterales--3||o__Dongiales--2||o__Ectothiorhodospirales--7||o__Elainellales--2||o__Elsterales--1||o__Elusimicrobiales--1||o__Enterobacterales--145||o__Exiguobacterales--1||o__Fen-336--2||o__Ferrovibrionales--5||o__GCA-002687715--1||o__GCA-016699305--1||o__Gastranaerophilales--2||o__Gemmatales--4||o__Gemmatimonadales--21||o__Geobacterales--9||o__Gp7-AA8--1||o__Granulosicoccales--1||o__Halobacteriales--79||o__Halothiobacillales--1||o__Heliobacteriales--1||o__Holophagales--40||o__Isosphaerales--1||o__JAAYKL01--1||o__JABURT01--1||o__Kiloniellales--2||o__LZORAL124-64-63--1||o__Lachnospirales--69||o__Lactobacillales--6||o__Legionellales--1||o__Leptospirales--3||o__Leptospirillales--1||o__Longimicrobiales--3||o__MWEM01--2||o__Magnetococcales--15||o__Methanococcales--1||o__Methanomicrobiales--5||o__Methylacidiphilales--2||o__Methylococcales--28||o__Mycobacteriales--29||o__Myxococcales--140||o__Nannocystales--3||o__Nevskiales--3||o__Nitrococcales--4||o__Nitrospirales--3||o__OPB41--4||o__Oceanibaculales--1||o__Opitutales--17||o__Oscillospirales--18||o__Ozemobacterales--2||o__PCC-9006--5||o__PWYM01--1||o__Paenibacillales--115||o__Palsa-1104_A--2||o__Parvibaculales--1||o__Pedosphaerales--7||o__Peptostreptococcales--3||o__Phormidesmiales--5||o__Phycisphaerales--7||o__Pirellulales--9||o__Planctomycetales--5||o__Polyangiales--7||o__Propionibacteriales--4||o__Propionisporales--1||o__Pseudomonadales--486||o__QNDG01--2||o__RBG-13-61-14--1||o__RBG-16-64-13--1||o__Rhizobiales--420||o__Rhodobacterales--100||o__Rhodospirillales--45||o__Rickettsiales--35||o__Rokubacteriales--9||o__S140-43--1||o__S144-34--42||o__S15B-MN24--1||o__SAR324--18||o__SBBL01--1||o__SHVZ01--1||o__SKWO01--2||o__SLND01--1||o__SM23-61--1||o__SMXQ01--2||o__SZUA-252--2||o__SZUA-6--3||o__Sedimentisphaerales--2||o__Selenomonadales--12||o__Solirubrobacterales--2||o__SpSt-225--1||o__Sphingomonadales--180||o__Spirochaetales_A--2||o__Spirochaetales_E--1||o__Steroidobacterales--4||o__Synergistales--3||o__Syntrophales--2||o__Syntrophomonadales--2||o__Tepidiformales--2||o__Thermodesulfovibrionales--1||o__Thermosynechococcales--1||o__Thiohalomonadales--4||o__Thiomicrospirales--1||o__Tistrellales--11||o__Treponematales--23||o__Tumebacillales--2||o__UBA1018--1||o__UBA10575--3||o__UBA10988--2||o__UBA11236--1||o__UBA1444--1||o__UBA2241--1||o__UBA2386--4||o__UBA2428--2||o__UBA4802--3||o__UBA5070--4||o__UBA5704--1||o__UBA727--4||o__UBA7656--2||o__UBA796--1||o__UBA7976--1||o__UBA8260--1||o__UBA8346--1||o__UBA8349--3||o__UBA9042--1||o__Verrucomicrobiales--8||o__Vicinamibacterales--3||o__XYD2-FULL-50-16--1||o__Xanthomonadales--32:capture_phylum_counter=p__4484-113--1||p__Acidobacteriota--71||p__Actinobacteriota--83||p__Armatimonadota--2||p__Bacteroidota--9||p__Bdellovibrionota--11||p__CSP1-3--1||p__Calditrichota--1||p__Campylobacterota--3||p__Chloroflexota--23||p__Cyanobacteria--26||p__Deinococcota--44||p__Desulfobacterota--38||p__Desulfobacterota_C--3||p__Desulfobacterota_I--23||p__Dormibacterota--1||p__Edwardsbacteria--7||p__Eisenbacteria--2||p__Elusimicrobiota--1||p__Eremiobacterota--26||p__Fibrobacterota--5||p__Firmicutes--151||p__Firmicutes_A--100||p__Firmicutes_B--5||p__Firmicutes_C--14||p__Firmicutes_D--3||p__Firmicutes_G--5||p__Gemmatimonadota--24||p__Halobacteriota--84||p__Krumholzibacteriota--1||p__Methanobacteriota_A--1||p__Methylomirabilota--9||p__Myxococcota--159||p__Myxococcota_A--1||p__Nitrospirota--5||p__Nitrospirota_A--1||p__Planctomycetota--36||p__Proteobacteria--2412||p__QNDG01--2||p__RBG-13-61-14--1||p__Riflebacteria--2||p__SAR324--19||p__Spirochaetota--46||p__Sumerlaeota--3||p__Synergistota--3||p__Thermotogota--2||p__Verrucomicrobiota--35:capture_species_counter=s__14-2 sp000403255--1||s__14-2 sp012519695--1||s__14-2 sp910576385--1||s__14-2 sp910583835--3||s__14-2 sp910587895--1||s__1XD42-69 sp003612565--1||s__2-12-FULL-64-23 sp014860355--1||s__2-12-FULL-65-11 sp001767495--1||s__20CM-2-65-7 sp003221985--4||s__28-YEA-48 sp903889985--3||s__40CM-4-69-5 sp001917535--8||s__70-18 sp001899585--1||s__AG41 sp003220855--4||s__AG41 sp003222155--1||s__AR12 sp003220475--1||s__Accumulibacter phosphatis_B--1||s__Accumulibacter sp016714935--1||s__Acetatifactor sp910578215--2||s__Acetatifactor sp910580225--1||s__Acetatifactor sp910586485--1||s__Acetobacter malorum--2||s__Acetobacter sp008365315--1||s__Achromobacter deleyi_A--1||s__Achromobacter denitrificans--3||s__Achromobacter insuavis_A--1||s__Achromobacter kerstersii--1||s__Achromobacter pestifer_A--2||s__Achromobacter piechaudii--1||s__Achromobacter pulmonis_A--9||s__Achromobacter sp001270295--1||s__Achromobacter sp003454835--5||s__Achromobacter sp012928505--1||s__Achromobacter sp014170305--1||s__Achromobacter sp014170335--1||s__Achromobacter sp900156745--3||s__Achromobacter spanius_B--1||s__Acidaminobacter hydrogenoformans--2||s__Acidihalobacter prosperus--1||s__Acidobacterium capsulatum_A--1||s__Acidoferrum sp003223255--2||s__Acidovorax soli_A--1||s__Acidovorax sp003053545--1||s__Acidovorax sp006715665--1||s__Acidovorax sp019219095--1||s__Acidovorax_A cattleyae--1||s__Acidovorax_A konjaci--2||s__Actinokineospora terrae--1||s__Actinoplanes caeruleus--1||s__Actinoplanes cyaneus--3||s__Actinoplanes ferrugineus_A--3||s__Actinoplanes italicus--1||s__Actinoplanes liguriensis--2||s__Actinoplanes lutulentus--1||s__Actinoplanes sp016834655--4||s__Aeromicrobium massiliense--1||s__Aeromonas hydrophila--2||s__Aeromonas schubertii--1||s__Aeromonas simiae--1||s__Aestuariivirga sp014380505--1||s__Agarivorans gilvus--1||s__Agathobacter faecis--1||s__Agrobacterium bohemicum--2||s__Agrobacterium fabrum_A--1||s__Agrobacterium larrymoorei--1||s__Agrobacterium oryzihabitans--1||s__Agrobacterium rhizogenes_A--1||s__Agrobacterium rubi--2||s__Agrobacterium sp900472925--6||s__Alcanivorax marinus_B--1||s__Alkalispirochaeta sp007695175--3||s__Allochromatium humboldtianum--1||s__Allochromatium warmingii--1||s__Allorhizobium glycinendophyticum--3||s__Allorhizobium ipomoeae--3||s__Allorhizobium sp002855515--1||s__Allorhizobium sp012927355--2||s__Allorhizobium sp900466945--1||s__Allorhizobium taibaishanense--1||s__Allorhizobium thiooxidans--1||s__Allorhizobium undicola--1||s__Allorhizobium vitis_F--1||s__Alpha-05 sp003250275--1||s__Alteraurantiacibacter aquimixticola--2||s__Alteromonas mangrovi--1||s__Aminidesulfovibrio sp002382645--1||s__Aminivibrio sp009929115--1||s__Anaerosporobacter sp012070565--4||s__Andreprevotia chitinilytica--1||s__Aphodovivens avicola--1||s__Aquabacterium excrementipullorum--1||s__Aquabacterium fontiphilum--2||s__Aquabacterium sp004297345--1||s__Aquabacterium sp004322345--2||s__Aquabacterium sp016000265--1||s__Aquabacterium sp016195855--1||s__Aquabacterium sp903871865--2||s__Aquabacterium_A sp000244995--6||s__Aquabacterium_A sp013360485--3||s__Aquilonibacter sp019232905--1||s__Aquisalimonas sp012044895--1||s__Aquitalea sp003693445--2||s__Aquitalea sp019232735--1||s__Archangium gephyra--18||s__Archangium violaceum--2||s__Archangium violaceum_A--1||s__Archangium violaceum_B--1||s__Archangium_A sp016792935--1||s__Archangium_A sp903905455--1||s__Arctic95D-9 sp002396885--8||s__Aromatoleum petrolei--2||s__Aromatoleum toluvorans--1||s__Arsukibacterium sp019100565--1||s__Aureimonas sp001423245--5||s__Aureimonas sp001442755--1||s__Aureimonas sp001463765--1||s__Aureimonas_A psammosilene--1||s__Avisuccinivibrio pullicola--1||s__Azoarcus_E halotolerans--1||s__Azohydromonas aeria--1||s__Azonexus fungiphilus--1||s__Azonexus hydrophilus--1||s__Azonexus sp002425245--13||s__Azonexus sp002470165--2||s__Azonexus sp003441615--1||s__Azonexus sp003583745--1||s__Azonexus sp012275485--1||s__Azonexus sp016791065--1||s__Azonexus sp018262195--1||s__Azonexus sp018780195--3||s__Azonexus sp900549295--1||s__Azospira_A restricta--1||s__Azospira_A sp016183655--1||s__Azospirillum griseum--2||s__Azospirillum humicireducens--1||s__Azospirillum oleiclasticum--2||s__Azospirillum oryzae_A--2||s__Azospirillum sp003116015--1||s__Azospirillum sp017356015--1||s__B11-G9 sp003641695--1||s__B1Sed10-166 sp007126415--5||s__BAIKAL-G1-2R sp903877395--1||s__BM506 sp002868945--1||s__BM515 sp002869635--1||s__BM707 sp002869615--2||s__BOG-234 sp903925015--1||s__BOG-931 sp003164375--11||s__BOG-935 sp018135625--1||s__BOG-994 sp003136595--1||s__Bacillus glycinifermentans--1||s__Bacillus spizizenii--2||s__Bacillus_A manliponensis--1||s__Bacillus_A paranthracis--1||s__Bacillus_A tropicus--1||s__Bacillus_BB sp001884825--1||s__Bacillus_O smithii--3||s__Bacillus_O sp014896555--2||s__Bdellovibrio bacteriovorus_C--1||s__Bdellovibrio bacteriovorus_F--2||s__Bdellovibrio sp013752535--1||s__Blastococcus saxobsidens--1||s__Blastomonas aquatica--2||s__Blastomonas delafieldii_A--1||s__Blastomonas fulva--5||s__Blastomonas ursincola--1||s__Bog-752 sp003157715--1||s__Bordetella sp002261335--1||s__Bordetella_A sp019218885--1||s__Bordetella_B sp000382185--2||s__Bordetella_B sp007679965--1||s__Bordetella_C sp002119685--35||s__Bordetella_C sp002261225--1||s__Bosea robiniae--1||s__Bosea sp001556025--1||s__Bosea sp001748145--1||s__Bosea sp003241815--28||s__Bosea sp005502805--2||s__Bosea sp008253865--1||s__Bosea sp011764485--1||s__Bosea sp014873125--2||s__Bosea sp017308015--1||s__Bosea sp900470775--1||s__Bosea sp902506165--2||s__Bosea thiooxidans--2||s__Bosea vaviloviae--1||s__Bosea vaviloviae_B--7||s__Botrimarina hoheduenensis--1||s__Botrimarina mediterranea--1||s__Bradyrhizobium agreste--2||s__Bradyrhizobium amphicarpaeae--1||s__Bradyrhizobium campsiandrae--4||s__Bradyrhizobium cytisi--1||s__Bradyrhizobium diazoefficiens_C--1||s__Bradyrhizobium diazoefficiens_D--1||s__Bradyrhizobium icense--1||s__Bradyrhizobium nitroreducens--1||s__Bradyrhizobium ottawaense--1||s__Bradyrhizobium sp000282615--4||s__Bradyrhizobium sp000473065--1||s__Bradyrhizobium sp001556045--1||s__Bradyrhizobium sp001693485--3||s__Bradyrhizobium sp002531575--2||s__Bradyrhizobium sp005885285--1||s__Bradyrhizobium sp015291625--1||s__Bradyrhizobium sp015291665--1||s__Bradyrhizobium sp018131075--1||s__Bradyrhizobium sp019243075--1||s__Bradyrhizobium sp019244115--1||s__Bradyrhizobium sp900109945--7||s__Brenneria goodwinii--2||s__Brevibacillus borstelensis--1||s__Brevibacillus brevis--2||s__Brevibacillus panacihumi_A--1||s__Brevibacillus_B sp006170445--3||s__Burkholderia ambifaria--1||s__Burkholderia catarinensis--3||s__Burkholderia cepacia_C--1||s__Burkholderia cepacia_D--3||s__Burkholderia glumae--1||s__Burkholderia lata_B--2||s__Burkholderia latens--1||s__Burkholderia plantarii--2||s__Burkholderia puraquae--1||s__Burkholderia seminalis--1||s__Burkholderia sp000687455--1||s__Burkholderia sp001522585--1||s__Burkholderia sp003853415--1||s__Burkholderia sp017104645--4||s__Burkholderia sp902833145--1||s__Burkholderia thailandensis--1||s__Buttiauxella sp014189855--3||s__Butyrivibrio sp017535945--1||s__CADEFT01 sp016789745--1||s__CAG-115 sp910587135--1||s__CAG-196 sp902803165--2||s__CAG-303 sp000437755--2||s__CAG-303 sp910585215--2||s__CAIKVZ01 sp903909815--1||s__CAILRJ01 sp010365165--1||s__CAILRJ01 sp014377845--3||s__CAIMOR01 sp903843125--1||s__CAINDO01 sp903847385--1||s__CAINDZ01 sp903859215--1||s__CAIQQQ01 sp903891315--1||s__CAITLX01 sp903893335--1||s__CAITWF01 sp903896015--1||s__CAIUEN01 sp903898185--1||s__CAIVHB01 sp903893215--2||s__CAIWAH01 sp903821635--1||s__CAIWHR01 sp903912485--4||s__CAIYYW01 sp903930515--1||s__CAIZDL01 sp903856295--2||s__CAIZPE01 sp903934295--1||s__CAJANL01 sp903941105--1||s__CAU-1492 sp016758075--1||s__CAU-1522 sp019104745--1||s__CFX2 sp014338005--3||s__CFX2 sp016223085--1||s__CFX2 sp903864435--1||s__CHH4-2 sp002899675--2||s__COE1 sp000403215--6||s__COE1 sp001916965--2||s__COE1 sp910578795--1||s__Caballeronia brachyanthoides--3||s__Caballeronia calidae--12||s__Caballeronia cordobensis--1||s__Caballeronia fortuita--1||s__Caballeronia mineralivorans--1||s__Caballeronia schumannianae_A--1||s__Caballeronia turbans--1||s__Caenispirillum bisanense--1||s__Caldithrix abyssi--1||s__Campylobacter_D coli--1||s__Capillibacterium sp012727425--3||s__Caproicibacter sp002409585--2||s__Caproicibacter sp900184925--1||s__Casimicrobium sp004294365--1||s__Catenuloplanes japonicus--2||s__Caulobacter henricii_A--1||s__Caulobacter radicis--1||s__Caulobacter segnis_A--1||s__Caulobacter sp011043625--2||s__Caulobacter sp014378155--4||s__Caulobacter sp900114015--1||s__Caulobacter vibrioides_E--1||s__Caulobacter zeae--2||s__Celeribacter ethanolicus--1||s__Cellulomonas cellasea--1||s__Cellulomonas gelida--2||s__Cellulomonas hominis_C--1||s__Cellulomonas oligotrophica--1||s__Cellulomonas sp003696205--1||s__Cellulomonas sp008033115--1||s__Cellulomonas sp014763765--1||s__Cellulomonas sp017744555--21||s__Cellulomonas timonensis--1||s__Cellvibrio sp002483365--1||s__Cellvibrio sp003524365--1||s__Cellvibrio zantedeschiae--1||s__Centipeda sp000286455--1||s__Centipeda sp000315545--2||s__Ch10 sp013178295--7||s__Chersky-265 sp017881725--1||s__Chimaeribacter californicus--1||s__Chitinibacter sp009760905--1||s__Chitinimonas koreensis--2||s__Chloroflexus aggregans--1||s__Chromatium okenii_A--1||s__Chromatium sp903897335--1||s__Chromatium violascens--14||s__Chromobacterium amazonense--2||s__Chromobacterium haemolyticum_A--1||s__Chromobacterium sp002848345--1||s__Chromohalobacter israelensis--2||s__Chromohalobacter salexigens_A--41||s__Chroogloeocystis sp002939305--1||s__Citrobacter freundii_E--1||s__Clostridium sp009928485--1||s__Cohnella laeviribosi--2||s__Cohnella nanjingensis--2||s__Cohnella sp003208555--4||s__Cohnella suwonensis--1||s__Cohnella thailandensis--2||s__Cohnella xylanilytica--18||s__Cohnella zeiphila--1||s__Collimonas sp018305005--1||s__Comamonas sp019236485--1||s__Comamonas terrae--7||s__Comamonas testosteroni_D--1||s__Contendobacter sp012031845--6||s__Corallincola luteus--1||s__Corallococcus aberystwythensis--1||s__Corallococcus macrosporus_A--1||s__Corallococcus sicarius--17||s__Corallococcus sp003611675--1||s__Corallococcus sp003612115--2||s__Corallococcus sp004173515--4||s__Corallococcus sp009909145--1||s__Corallococcus sp014930455--7||s__Corallococcus sp016458225--1||s__Corallococcus sp017309135--1||s__Corallococcus terminator--7||s__Croceibacterium atlanticum--3||s__Croceibacterium sp018599195--1||s__Cronobacter condimenti--4||s__Cronobacter muytjensii--1||s__Cronobacter universalis--1||s__Cupriavidus lacunae--1||s__Cupriavidus malaysiensis--6||s__Cupriavidus sp900101625--1||s__Cupriavidus yeoncheonensis--1||s__Curvibacter sp903834975--1||s__Cystobacter ferrugineus--1||s__Cystobacter fuscus--1||s__Cystobacter fuscus_A--2||s__Cytobacillus depressus--1||s__DC0425bin3 sp002753665--1||s__DRJH01 sp011052285--1||s__DRMK01 sp015488495--1||s__DSAR01 sp011046405--1||s__DSCM01 sp015486505--1||s__DSQQ01 sp016860845--1||s__DTGS01 sp011333465--1||s__DTKN01 sp011333455--1||s__DTKY01 sp011333485--1||s__DTKZ01 sp011370345--2||s__DTU013 sp012519745--1||s__DTU059 sp012728095--1||s__DTU059 sp012839205--1||s__DTU069 sp001512485--1||s__Dactylosporangium siamense--1||s__Deefgea sp013284055--1||s__Deferrisoma camini--1||s__Deinococcus ficus--1||s__Deinococcus grandis--1||s__Deinococcus radiodurans--30||s__Deinococcus sp004801415--2||s__Deinococcus sp018260405--4||s__Deinococcus sp018863415--1||s__Deinococcus wulumuqiensis--1||s__Denitromonas sp018524365--2||s__Derxia gummosa--1||s__Desulfatibacillum alkenivorans--1||s__Desulfobacula sp018821715--1||s__Desulfobulbus sp903896915--1||s__Desulfohalovibrio reitneri--1||s__Desulfolutivibrio sulfodismutans--1||s__Desulfomicrobium macestii--1||s__Desulfomicrobium sp002412965--2||s__Desulfoprunum sp008933635--1||s__Desulfosarcina sp002352605--1||s__Desulfovibrio fairfieldensis--1||s__Desulfovibrio intestinigallinarum--1||s__Desulfovibrio sp905214305--1||s__Desulfuromonas acetoxidans--1||s__Devosia elaeis--1||s__Devosia ginsengisoli--43||s__Devosia lucknowensis--2||s__Devosia sp000735585--1||s__Devosia sp001899045--2||s__Devosia sp014926585--1||s__Devosia_A sp001899075--1||s__Didemnitutus sp016187925--2||s__Didemnitutus sp016187945--1||s__Domibacillus enclensis--1||s__Dongia sp016183985--2||s__Duganella levis--3||s__Duganella sp000381565--1||s__Duganella sp003416895--1||s__Duganella sp009857435--4||s__Duganella sp013375995--2||s__Duganella sp013408245--3||s__Duganella sp900109645--1||s__Duganella sp900110275--1||s__Dyella marensis--2||s__Dyella_B caseinilytica--1||s__Dysosmobacter sp910583695--1||s__Dysosmobacter sp910585245--1||s__ER46 sp002288455--8||s__ETT8 sp010915705--1||s__Ectobacillus antri--1||s__Elarobacter beijerinckii--19||s__Elarobacter sp019233415--4||s__Elstera sp013298565--1||s__Ensifer adhaerens_B--3||s__Ensifer sp000799055--1||s__Ensifer_A adhaerens_A--1||s__Enterenecus sp910588495--1||s__Enterobacter cloacae_L--1||s__Enterobacter sp013927005--1||s__Enterobacter_B sp019237635--1||s__Enterobacter_D kobei_A--1||s__Enterovibrio baiacu--1||s__Enterovirga sp903644085--1||s__Epibacterium sp011806385--4||s__Epulopiscium_C sp001994995--1||s__Erwinia billingiae--1||s__Erwinia sp007981265--7||s__Erythrobacter sp000744895--1||s__Erythrobacter sp001515985--9||s__Erythrobacter sp002706445--1||s__Erythrobacter sp002842925--3||s__Erythrobacter sp011054555--1||s__Erythrobacter sp011765465--1||s__Eubacterium_J sp910586225--1||s__Evtepia sp910578575--1||s__Ewingella psychrotolerans--2||s__Exiguobacterium_A sp001423965--1||s__F1-20-MAGs016 sp016872555--1||s__FKL33 sp016722925--1||s__FW300-bin19 sp004297825--1||s__Fen-1137 sp003155465--2||s__Ferrovibrio sp018336035--2||s__Ferrovibrio terrae--1||s__Fluviibacterium sp003254465--1||s__Formimonas warabiya--1||s__Frateuria_A sp001428405--1||s__Fundidesulfovibrio sp016208105--1||s__Fusibacter paucivorans--1||s__GAS474 sp903889845--1||s__GCA-016699305 sp016699305--1||s__GCA-2687715 sp002687715--1||s__GCA-2702065 sp002702065--1||s__GCA-2753565 sp015232865--1||s__GJ-E10 sp903871435--1||s__GWB1-55-8 sp001769835--1||s__Ga0074137 sp016791465--1||s__Ga0077526 sp016713305--1||s__Ga0077550 sp902826865--3||s__Ga0077553 sp016185425--4||s__Gallionella sp903915035--1||s__Gemmata massiliana--1||s__Gemmata massiliana_A--1||s__Gemmata sp017939745--1||s__Gemmobacter_B sp011059185--3||s__Geoalkalibacter_A subterraneus--1||s__Geobacter hydrogenophilus--1||s__Geobacter sp003712145--1||s__Geodermatophilus amargosae--3||s__Geodermatophilus sp004571065--1||s__Geomonas limicola--2||s__Geomonas propionica--1||s__Geomonas sp018919395--1||s__Geotalea toluenoxydans--2||s__Geothrix sp013334395--1||s__Geothrix sp016195985--11||s__Geothrix sp016714685--2||s__Geothrix sp016721195--1||s__Geothrix sp017859995--2||s__Geothrix sp903863195--1||s__Geothrix sp903873655--1||s__Geothrix sp903884655--2||s__Geothrix sp903913215--2||s__Geothrix sp903927605--2||s__Giesbergeria lacusdiani--1||s__Giesbergeria sp016192425--13||s__Gluconacetobacter dulcium--2||s__Gluconacetobacter liquefaciens--2||s__Gluconacetobacter tumulicola--5||s__Gorillibacterium timonense--2||s__Gracilibacter sp001516055--1||s__Granulosicoccus antarcticus--1||s__Guyparkeria halophila--1||s__HCHbin5 sp002753505--1||s__Hahella sp004135205--1||s__Halapricum salinum--3||s__Halapricum sp017094465--2||s__Haliea sp002414665--1||s__Halobaculum sp018609965--5||s__Halobellus sp003665935--1||s__Haloferax elongans--1||s__Halogeometricum rufum--1||s__Halomicroarcula pellucida--1||s__Halomicrobium mukohataei--16||s__Halomonas bachuensis--2||s__Halomonas boliviensis--3||s__Halomonas fontilapidosi--1||s__Halomonas jeotgali--1||s__Halomonas massiliensis--1||s__Halomonas nanhaiensis--9||s__Halomonas olivaria--4||s__Halomonas salicampi--1||s__Halomonas sp000246875--2||s__Halomonas sp001507855--1||s__Halomonas sp002119345--1||s__Halomonas sp002696125--5||s__Halomonas sp002966495--1||s__Halomonas sp003990195--1||s__Halomonas sp010994375--2||s__Halomonas sp014897985--2||s__Halomonas sp900163645--11||s__Halomonas stercoripullorum--3||s__Halomonas subterranea--4||s__Halomonas variabilis--1||s__Halomonas zhanjiangensis--2||s__Halomonas_A anticariensis--1||s__Halomonas_A qijiaojingensis--1||s__Halomonas_B sp013009075--1||s__Halomonas_C lutea--1||s__Halomonas_C sp001039575--1||s__Halomonas_F pacifica--1||s__Halonotius terrestris--1||s__Halopiger xanaduensis--1||s__Halorhodospira abdelmalekii--1||s__Halorhodospira sp003552345--1||s__Halorientalis persicus--1||s__Halorubrum californiense--3||s__Halorubrum sp004114375--1||s__Halorubrum vacuolatum--2||s__Haloterrigena salina--2||s__Haloterrigena sp013342135--1||s__Haloterrigena sp017352155--1||s__Haloterrigena turkmenica--1||s__Halovivax asiaticus--3||s__Helicobacter_F himalayensis--1||s__Heliomicrobium gestii--1||s__Herbaspirillum huttiense--7||s__Herbaspirillum rubrisubalbicans--1||s__Herbaspirillum seropedicae--1||s__Herbaspirillum sp000577615--1||s__Hoeflea phototrophica--1||s__Hoeflea sp002733955--5||s__Holophaga foetida--2||s__Holophaga sp002298155--3||s__Holophaga sp002319925--5||s__Holophaga sp003165415--3||s__Humidesulfovibrio sp002422505--1||s__Humidesulfovibrio sp018822105--1||s__Humitalea rosea--1||s__Hyalangium minutum--2||s__Hyalangium sp016926755--32||s__Hydrogenispora ethanolica--1||s__Hydrogenophaga aromaticivorans--2||s__Hydrogenophaga intermedia--1||s__Hydrogenophaga sp016790705--1||s__Hymenobacter sp004684095--1||s__Ideonella paludis--1||s__Ideonella sp017302485--1||s__Ideonella sp018069875--1||s__Inhella gelatinilytica--1||s__Inhella inkyongensis--1||s__Insolitispirillum peregrinum--4||s__JAABTD01 sp011390065--1||s__JAANAU01 sp015231295--5||s__JAANAU01 sp015231755--1||s__JAANAU01 sp015231775--1||s__JAANAU01 sp015232705--2||s__JAAUQQ01 sp012032745--5||s__JAAUTN01 sp014695345--1||s__JAAUTY01 sp012031265--2||s__JAAYMS01 sp012521295--1||s__JAAYSO01 sp012521405--1||s__JAAYSO01 sp012523945--2||s__JAAYXG01 sp017577615--1||s__JABBTK01 sp011389885--1||s__JABFSM01 sp013140635--1||s__JABMPG01 sp013203855--3||s__JABURT01 sp014762485--1||s__JABWBB01 sp013360675--4||s__JABWBC01 sp013360695--1||s__JACDHQ01 sp013820975--5||s__JACMME01 sp014379205--1||s__JACMQX01 sp014376765--1||s__JACOUT01 sp016177705--4||s__JACPAP01 sp016180765--1||s__JACPDI01 sp016184105--2||s__JACPZP01 sp016195405--1||s__JACQTO01 sp016189945--1||s__JACQZU01 sp016213735--1||s__JACRCG01 sp019162745--1||s__JACRMM01 sp016214985--1||s__JACTMI01 sp017860005--1||s__JADFYG01 sp015233155--1||s__JADFZZ01 sp015232315--18||s__JADGAN01 sp015231955--1||s__JADGNW01 sp017883315--1||s__JADIIM01 sp015351705--1||s__JADJCH01 sp016703325--2||s__JADJMO01 sp016709545--3||s__JADKCZ01 sp016718565--2||s__JAEINQ01 sp016342285--1||s__JAEUIT01 sp016795065--1||s__JAEUJP01 sp016714225--1||s__JAEUJP01 sp016793725--2||s__JAEUJQ01 sp016879935--3||s__JAEULV01 sp016793065--1||s__JAFAKZ01 sp019234745--1||s__JAFAME01 sp019233695--4||s__JAFAMW01 sp019232985--1||s__JAFAQI01 sp019239875--1||s__JAFAYN01 sp019240375--3||s__JAFEAR01 sp018266335--2||s__JAFGAX01 sp016933415--1||s__JAFGCY01 sp016932385--1||s__JAFGEX01 sp016931355--1||s__JAFGGE01 sp016926155--1||s__JAFGHE01 sp016930295--1||s__JAFGJK01 sp016929135--1||s__JAFGKU01 sp016928415--1||s__JAFGRU01 sp016934985--1||s__JAFGRW01 sp016934935--1||s__JAFGSN01 sp016934575--2||s__JAFGXQ01 sp016935665--1||s__JAFKFH01 sp017307375--1||s__JAHJQZ01 sp018818925--2||s__Jannaschia pohangensis--3||s__Jannaschia seohaensis--1||s__Janthinobacterium sp002735705--1||s__Janthinobacterium sp002813325--1||s__Janthinobacterium tructae--1||s__Jiella sp017349315--1||s__KK5 sp001984095--3||s__KZCA124 sp017357405--1||s__Kamptonema sp001698425--1||s__Kiloniella spongiae--1||s__Kineococcus rubinsiae--1||s__Kineococcus siccus--1||s__Kineothrix sp003488965--4||s__Kineothrix sp011958945--9||s__Kinneretia sp015657635--5||s__Komagataeibacter xylinus_C--1||s__Kosakonia arachidis--1||s__Kosakonia cowanii--5||s__Kosakonia oryzae--1||s__Kosakonia sacchari_B--1||s__Kushneria avicenniae--8||s__Kushneria phyllosphaerae--1||s__LD21 sp003155705--1||s__LX47W sp014042365--1||s__Lachnoclostridium_B sp910574185--1||s__Lachnospira sp017626275--1||s__Lacimicrobium sp002201535--1||s__Lacticigenium naphthae--1||s__Lawsonibacter sp910577805--1||s__Leclercia adecarboxylata_A--1||s__Leclercia adecarboxylata_B--4||s__Legionella sainthelensi--1||s__Lelliottia sp009668015--1||s__Leptospira alexanderi--1||s__Leptospira alstonii--1||s__Leptospira stimsonii--1||s__Leptothoe ectocarpi--1||s__Lichenicoccus roseus--1||s__Limnobacter sp902506325--5||s__Luteibacter sp900110505--1||s__Lutibaculum baratangense--1||s__Lysobacter sp907164845--1||s__MEC069 sp004514475--1||s__MONJU sp000801295--3||s__MWDT01 sp002070825--2||s__MWEM01 sp002071085--2||s__Magnetococcus marinus--1||s__Magnetospirillum gryphiswaldense--1||s__Magnetospirillum moscoviense--2||s__Magnetospirillum sp006218045--4||s__Magnetospirillum sp014380005--2||s__Manganitrophus sp004297235--1||s__Marinilactibacillus piezotolerans_A--5||s__Marinobacter lipolyticus--1||s__Marinobacter lutaoensis--1||s__Marinobacter sp014859525--1||s__Marinobacter subterrani--2||s__Marinobacterium stanieri--1||s__Marinospirillum sp007119985--1||s__Massilia aurea_A--3||s__Massilia frigida--2||s__Massilia glaciei--2||s__Massilia phosphatilytica--2||s__Massilia sp000740675--1||s__Massilia sp002428015--2||s__Massilia sp003484545--1||s__Massilia sp003590855--1||s__Massilia sp011682055--1||s__Massilia sp012849555--1||s__Massilia sp014842025--1||s__Massilia sp015277795--1||s__Megalodesulfovibrio gigas--1||s__Meiothermus ruber--4||s__Melittangium boletus--1||s__Methanococcus voltae_B--1||s__Methanoculleus chikugoensis--3||s__Methanoculleus sp012521035--1||s__Methanomicrobium mobile--1||s__Methylobacter whittenburyi--1||s__Methylobacter_A sp004299305--6||s__Methylobacterium frigidaeris--1||s__Methylobacterium indicum--1||s__Methylobacterium pseudosasicola--1||s__Methylobacterium rhodesianum--1||s__Methylobacterium segetis--1||s__Methylobacterium sp000019365--1||s__Methylobacterium sp001422375--1||s__Methylobacterium sp001422815--1||s__Methylobacterium sp001425465--22||s__Methylobacterium sp003201865--2||s__Methylobacterium sp003217615--1||s__Methylobacterium sp004745635--1||s__Methylobacterium sp006151805--1||s__Methylobacterium sp008000895--1||s__Methylobacterium sp008039875--1||s__Methylobacterium sp008040035--1||s__Methylobacterium sp009806555--1||s__Methylobacterium terrae--1||s__Methylobacterium zatmanii--1||s__Methylocaldum sp002005105--1||s__Methyloligella halotolerans--1||s__Methyloligella sp013341275--1||s__Methylomarinum sp006844705--1||s__Methylomonas koyamae_A--1||s__Methylomonas sp000515215--2||s__Methylophilus sp000515275--1||s__Methylopila capsulata--2||s__Methylosinus trichosporium--8||s__Methylovulum sp903945375--15||s__Microcoleus sp000317475--2||s__Microcoleus sp013299165--1||s__Microvirga sp018069605--1||s__Microvirga subterranea--1||s__Mitsuaria chitosanitabida--4||s__Mitsuaria sp002761755--1||s__Mitsuaria sp900113225--1||s__Mixta gaviniae--1||s__Mixta tenebrionis--1||s__Mobilicoccus massiliensis--2||s__Mobilitalea sp012522735--1||s__Morganella morganii_A--1||s__Morganella morganii_C--2||s__Mycoplana dimorpha--1||s__Mycoplana rhizolycopersici--10||s__Myxococcus caerfyrddinensis--5||s__Myxococcus eversor--1||s__Myxococcus hansupus--1||s__Myxococcus sp014656495--1||s__Myxococcus sp017301735--1||s__Myxococcus trucidator--12||s__Myxococcus virescens--1||s__Myxococcus xanthus_B--1||s__NK4A136 sp002478505--2||s__Natrarchaeobaculum aegyptiacum--2||s__Natrarchaeobius halalkaliphilus--1||s__Natrarchaeobius swarupiae--3||s__Natrialba chahannaoensis--6||s__Natrinema limicola--2||s__Natrinema mahii--1||s__Natrinema sp005938085--2||s__Natronoarchaeum philippinense--1||s__Natronolimnobius baerhuensis--1||s__Natronolimnobius sp011043775--2||s__Natronomonas salina--1||s__Natronomonas sp013839515--1||s__Natronorubrum thiooxidans--4||s__Neorhizobium galegae_C--1||s__Neorhizobium petrolearium--2||s__Neorhizobium sp003425685--1||s__Neorhizobium sp900111905--1||s__Neorhizobium sp900466875--1||s__Neorhizobium sp900471605--2||s__Nevskia sp903822975--2||s__Nitrosomonas sp003514765--2||s__Nitrosomonas sp015709635--1||s__Nitrosospira multiformis_A--28||s__Nitrosospira multiformis_B--3||s__Nitrosospira multiformis_E--23||s__Nitrosospira sp900113575--6||s__Nitrospira_A defluvii_C--1||s__Nitrospira_A sp013696305--1||s__Nitrospirillum iridis--3||s__Niveispirillum sp900188385--3||s__Nocardioides sp004919085--3||s__Nodosilinea sp012031045--4||s__Noviherbaspirillum sp003590875--1||s__Noviherbaspirillum sp003591035--12||s__Novispirillum itersonii_A--2||s__Novosphingobium sp003208375--1||s__Novosphingobium sp004342985--3||s__Novosphingobium sp013149295--1||s__Novosphingobium sp015657645--1||s__Novosphingobium sp018971065--2||s__Novosphingopyxis baekryungensis--15||s__O-77 sp003695655--1||s__OAE585 sp016467315--1||s__OLB14 sp016709305--1||s__Oceanibaculum sp018823745--1||s__Oceanicaulis sp003046365--1||s__Oceanicoccus sp900120175--2||s__Oceanisphaera sp017498065--1||s__Oceanispirochaeta sp003249275--1||s__Oceanobacillus kimchii--1||s__Oceanospirillum sp014164585--1||s__Oleiagrimonas citrea--1||s__Ozemobacter sp012517355--1||s__PALSA-1004 sp903889565--1||s__PALSA-1316 sp004321925--1||s__PFJX01 sp016219425--1||s__PFJX01 sp903883985--3||s__PMG-095 sp004193285--1||s__PWYM01 sp003567855--1||s__PXBQ01 sp007695285--1||s__Paenibacillus barcinonensis--1||s__Paenibacillus chibensis--1||s__Paenibacillus massiliensis--1||s__Paenibacillus polymyxa_B--1||s__Paenibacillus sp001517085--1||s__Paenibacillus stellifer--1||s__Paenibacillus typhae--1||s__Paenibacillus urinalis--1||s__Paenibacillus_A physcomitrellae--1||s__Paenibacillus_A sp900766135--2||s__Paenibacillus_AA koleovorans--3||s__Paenibacillus_AB flagellatus--2||s__Paenibacillus_D pinihumi--1||s__Paenibacillus_E alba--1||s__Paenibacillus_F chitinolyticus--3||s__Paenibacillus_F sp900107975--4||s__Paenibacillus_G mucilaginosus--1||s__Paenibacillus_G puerhi--1||s__Paenibacillus_G tianmuensis--1||s__Paenibacillus_J nicotianae--1||s__Paenibacillus_J nuruki--1||s__Paenibacillus_O pasadenensis--1||s__Paenibacillus_V contaminans--2||s__Paenibacillus_Z glycinis--1||s__Paenibacillus_Z montanisoli--1||s__Paenibacillus_Z sacheonensis--3||s__Paenibacillus_Z sp004342525--7||s__Palsa-1233 sp011390645--2||s__Palsa-1233 sp013694695--1||s__Palsa-1315 sp016200355--1||s__Palsa-343 sp003167515--1||s__Paludibacterium yongneupense--3||s__Pandoraea captiosa--2||s__Pandoraea communis--1||s__Pandoraea sp004297875--3||s__Pandoraea vervacti--1||s__Pantoea ananatis--3||s__Pantoea cypripedii--2||s__Pantoea dispersa_B--1||s__Pantoea sp002359495--3||s__Pantoea sp003236715--1||s__Paraburkholderia aromaticivorans--1||s__Paraburkholderia bannensis--1||s__Paraburkholderia caffeinilytica--2||s__Paraburkholderia caribensis--1||s__Paraburkholderia dinghuensis--3||s__Paraburkholderia eburnea--1||s__Paraburkholderia ginsengisoli--2||s__Paraburkholderia hospita--1||s__Paraburkholderia humisilvae--3||s__Paraburkholderia kururiensis--1||s__Paraburkholderia madseniana--1||s__Paraburkholderia megapolitana--1||s__Paraburkholderia mimosarum--1||s__Paraburkholderia nodosa--1||s__Paraburkholderia phenazinium_A--1||s__Paraburkholderia phenazinium_B--1||s__Paraburkholderia phymatum--1||s__Paraburkholderia sacchari--1||s__Paraburkholderia sp001634365--1||s__Paraburkholderia sp001922345--3||s__Paraburkholderia sp002870125--3||s__Paraburkholderia sp003121405--1||s__Paraburkholderia sp004359985--1||s__Paraburkholderia sp004361815--1||s__Paraburkholderia sp017104715--1||s__Paraburkholderia sp017104965--1||s__Paraburkholderia sp017814945--7||s__Paraburkholderia sp900104795--1||s__Paraburkholderia sp900230185--1||s__Paraburkholderia tropica--2||s__Paraburkholderia unamae--2||s__Parahaliea aestuarii--3||s__Pararheinheimera sp004005375--1||s__Pararhizobium oryzae--1||s__Pararhizobium polonicum--2||s__Pararhizobium rhizosphaerae--1||s__Pararhizobium sp001424045--1||s__Pararhizobium sp900067135--1||s__Pararhizobium sp900472785--1||s__Pararhizobium sp900473795--1||s__Parasulfuritortus sp013335435--1||s__Patulibacter americanus--2||s__Paucibacter_A sp018780415--1||s__Paucimonas sp003537575--1||s__Pectobacterium aquaticum--1||s__Pectobacterium betavasculorum--1||s__Pectobacterium punjabense--1||s__Pectobacterium sp013449375--33||s__Pectobacterium wasabiae--2||s__Pelagerythrobacter marinus--1||s__Pelagibacterium lentulum--1||s__Pelagimonas sp004804335--1||s__Pelethomonas sp910583885--1||s__Pelethomonas sp910587505--1||s__Pelethomonas sp910588045--1||s__Pelomonas saccharophila--1||s__Pelomonas sp001425705--11||s__Pelomonas sp003963075--1||s__Pelomonas sp009996515--1||s__Pelomonas sp019237615--30||s__Peribacillus simplex_D--2||s__Phaeospirillum fulvum_B--3||s__Phaeospirillum kuznetsovii--5||s__Phaeospirillum magneticum--4||s__Phaeospirillum magnetotacticum--3||s__Phaeospirillum sp016195125--1||s__Phaeospirillum sp902729425--3||s__Phaeospirillum sp903853455--4||s__Photobacterium rosenbergii--1||s__Phytobacter massiliensis--7||s__Pigmentiphaga aceris--1||s__Pinisolibacter sp002298965--11||s__Piscinibacter defluvii--1||s__Planktothricoides sp011390955--1||s__Planosporangium flavigriseum--1||s__Planosporangium mesophilum--1||s__Pleomorphomonas diazotrophica--1||s__Pleomorphomonas sp004366315--1||s__Polaromonas sp000282655--1||s__Povalibacter uvarum--1||s__Propionispora vibrioides--1||s__Propionivibrio dicarboxylicus--1||s__Propionivibrio sp003249625--1||s__Propionivibrio sp017995515--1||s__Proteiniclasticum ruminis_A--4||s__Providencia sp003533305--11||s__Pseudaminobacter soli--1||s__Pseudescherichia sp002298805--1||s__Pseudoalteromonas amylolytica--1||s__Pseudobdellovibrio sp014376935--1||s__Pseudobutyricicoccus lothianensis--1||s__Pseudoduganella aquatica_A--1||s__Pseudoduganella namucuonensis--4||s__Pseudoduganella plicata--1||s__Pseudoduganella sp003053665--1||s__Pseudoduganella sp009674485--3||s__Pseudoduganella sp900113115--1||s__Pseudoduganella violacea--1||s__Pseudolabrys sp003133345--1||s__Pseudolabrys sp005153485--2||s__Pseudolabrys sp018240595--1||s__Pseudolabrys sp018242205--1||s__Pseudomonas delhiensis--1||s__Pseudomonas knackmussii--3||s__Pseudomonas nitroreducens_A--1||s__Pseudomonas panipatensis--1||s__Pseudomonas sp016919445--1||s__Pseudomonas_A sp003527165--1||s__Pseudomonas_A sp013620795--1||s__Pseudomonas_A stutzeri_B--1||s__Pseudomonas_B asuensis--1||s__Pseudomonas_B duriflava--1||s__Pseudomonas_B oryzihabitans_B--1||s__Pseudomonas_B oryzihabitans_E--1||s__Pseudomonas_B psychrotolerans_B--1||s__Pseudomonas_D pelagia--2||s__Pseudomonas_D yangmingensis--1||s__Pseudomonas_E alcaligenes_C--1||s__Pseudomonas_E amygdali--1||s__Pseudomonas_E arsenicoxydans--1||s__Pseudomonas_E asplenii_A--1||s__Pseudomonas_E avellanae--1||s__Pseudomonas_E benzenivorans--3||s__Pseudomonas_E bohemica--1||s__Pseudomonas_E borbori--25||s__Pseudomonas_E brassicacearum_D--1||s__Pseudomonas_E brassicacearum_E--1||s__Pseudomonas_E brassicae--6||s__Pseudomonas_E cichorii--1||s__Pseudomonas_E cichorii_C--2||s__Pseudomonas_E composti_A--3||s__Pseudomonas_E congelans--2||s__Pseudomonas_E daroniae--1||s__Pseudomonas_E entomophila_A--1||s__Pseudomonas_E extremaustralis--1||s__Pseudomonas_E extremorientalis--1||s__Pseudomonas_E fluorescens_A--1||s__Pseudomonas_E fluorescens_AP--1||s__Pseudomonas_E fluorescens_BF--1||s__Pseudomonas_E fluorescens_BI--1||s__Pseudomonas_E fluorescens_BO--1||s__Pseudomonas_E fluorescens_E--1||s__Pseudomonas_E fluorescens_K--1||s__Pseudomonas_E foliumensis--1||s__Pseudomonas_E fragi_D--1||s__Pseudomonas_E fulgida--17||s__Pseudomonas_E fulva_A--1||s__Pseudomonas_E fulva_B--3||s__Pseudomonas_E fuscovaginae_A--4||s__Pseudomonas_E gingeri_D--19||s__Pseudomonas_E gregormendelii--1||s__Pseudomonas_E grimontii--2||s__Pseudomonas_E japonica--1||s__Pseudomonas_E khazarica--3||s__Pseudomonas_E laurentiana--2||s__Pseudomonas_E laurylsulfativorans--1||s__Pseudomonas_E lurida--2||s__Pseudomonas_E mandelii_B--2||s__Pseudomonas_E mandelii_D--1||s__Pseudomonas_E nabeulensis--1||s__Pseudomonas_E neuropathica--1||s__Pseudomonas_E orientalis_A--1||s__Pseudomonas_E ovata--3||s__Pseudomonas_E palleroniana--1||s__Pseudomonas_E parafulva_B--23||s__Pseudomonas_E protegens_B--7||s__Pseudomonas_E pudica--1||s__Pseudomonas_E punonensis--1||s__Pseudomonas_E putida_B--2||s__Pseudomonas_E putida_L--1||s__Pseudomonas_E putida_Q--1||s__Pseudomonas_E qingdaonensis--1||s__Pseudomonas_E reidholzensis--4||s__Pseudomonas_E sediminis--1||s__Pseudomonas_E seleniipraecipitans--1||s__Pseudomonas_E sp000242655--1||s__Pseudomonas_E sp000282495--9||s__Pseudomonas_E sp000282515--1||s__Pseudomonas_E sp000416235--8||s__Pseudomonas_E sp000761545--9||s__Pseudomonas_E sp000955815--1||s__Pseudomonas_E sp001269805--1||s__Pseudomonas_E sp001592875--1||s__Pseudomonas_E sp001655615--1||s__Pseudomonas_E sp001705835--2||s__Pseudomonas_E sp001945445--1||s__Pseudomonas_E sp001952855--1||s__Pseudomonas_E sp002018875--1||s__Pseudomonas_E sp002029345--1||s__Pseudomonas_E sp002080045--1||s__Pseudomonas_E sp002113165--4||s__Pseudomonas_E sp002113595--1||s__Pseudomonas_E sp002163625--1||s__Pseudomonas_E sp002204795--2||s__Pseudomonas_E sp002286815--2||s__Pseudomonas_E sp002803095--3||s__Pseudomonas_E sp002814235--2||s__Pseudomonas_E sp002836515--1||s__Pseudomonas_E sp003053805--1||s__Pseudomonas_E sp003060885--1||s__Pseudomonas_E sp003097135--1||s__Pseudomonas_E sp003428805--1||s__Pseudomonas_E sp003523465--1||s__Pseudomonas_E sp004136015--6||s__Pseudomonas_E sp004803755--1||s__Pseudomonas_E sp010095445--1||s__Pseudomonas_E sp011752565--1||s__Pseudomonas_E sp012975065--1||s__Pseudomonas_E sp013184545--9||s__Pseudomonas_E sp014207255--1||s__Pseudomonas_E sp014268745--1||s__Pseudomonas_E sp014851765--4||s__Pseudomonas_E sp016650815--1||s__Pseudomonas_E sp017968885--6||s__Pseudomonas_E sp019139835--1||s__Pseudomonas_E sp900156465--1||s__Pseudomonas_E sp900187455--4||s__Pseudomonas_E sp900187505--1||s__Pseudomonas_E sp900187645--1||s__Pseudomonas_E sp900581005--1||s__Pseudomonas_E sp900582195--2||s__Pseudomonas_E sp900590755--1||s__Pseudomonas_E sp900602065--2||s__Pseudomonas_E syringae_J--1||s__Pseudomonas_E taiwanensis--2||s__Pseudomonas_E veronii--1||s__Pseudomonas_E viridiflava_B--1||s__Pseudomonas_E wadenswilerensis--1||s__Pseudomonas_F furukawaii--1||s__Pseudomonas_F lalkuanensis--1||s__Pseudomonas_K guangdongensis--5||s__Pseudomonas_M indica--26||s__Pseudomonas_N azotifigens--2||s__Pseudomonas_O sp002418465--9||s__Pseudomonas_P matsuisoli--1||s__Pseudooceanicola algae--1||s__Pseudorhizobium endolithicum--15||s__Pseudorhizobium flavum--1||s__Pseudoxanthomonas suwonensis--1||s__Pseudoxanthomonas_A sp001427635--1||s__Pusillimonas noertemannii--1||s__QH-10-67-22 sp003021305--1||s__QHVT01 sp003223645--1||s__QWPN01 sp005789975--4||s__QWPT01 sp903911205--1||s__Qipengyuania gaetbuli--2||s__Qipengyuania mangrovi--1||s__Quadrisphaera sp006335115--1||s__Quinella sp905234705--2||s__R196 sp004764705--1||s__R267 sp013340205--1||s__RBG-16-58-11 sp016235775--1||s__RBG-16-64-13 sp016929985--1||s__REEB01 sp007695295--1||s__RGIG4057 sp910579615--1||s__RGIG4057 sp910587085--1||s__RGIG4733 sp017472325--1||s__RGIG4930 sp017470735--1||s__RGIG665 sp017998495--1||s__RGIG8773 sp017465345--2||s__RPPD01 sp016929065--2||s__RUG12372 sp017480545--1||s__RXIV01 sp003989085--2||s__Rahnella aceris--1||s__Ralstonia pickettii--1||s__Ralstonia sp000620465--1||s__Ramlibacter sp013087525--1||s__Reinekea blandensis--1||s__Rhizobacter sp000799605--2||s__Rhizobacter sp000800095--4||s__Rhizobacter sp018780185--2||s__Rhizobacter sp903643055--3||s__Rhizobium acidisoli--5||s__Rhizobium alamii--1||s__Rhizobium album--1||s__Rhizobium anhuiense--1||s__Rhizobium etli--1||s__Rhizobium etli_B--3||s__Rhizobium lentis_A--1||s__Rhizobium lusitanum_A--5||s__Rhizobium miluonense--1||s__Rhizobium phaseoli_A--1||s__Rhizobium pisi--2||s__Rhizobium sp000377565--1||s__Rhizobium sp001657485--2||s__Rhizobium sp001692325--2||s__Rhizobium sp012641405--1||s__Rhizobium sp012641435--2||s__Rhizobium sp014195095--2||s__Rhizobium sp900468685--2||s__Rhizobium sp900468805--1||s__Rhizobium sp900471925--5||s__Rhizobium sp902706285--1||s__Rhizobium vallis--2||s__Rhizobium viscosum--1||s__Rhizobium_A galegae_A--2||s__Rhizobium_A sp018760785--2||s__Rhizobium_A straminoryzae--1||s__Rhodanobacter sp001426645--11||s__Rhodanobacter sp002001165--1||s__Rhodanobacter sp004298045--2||s__Rhodanobacter sp004298505--1||s__Rhodanobacter sp004322005--1||s__Rhodanobacter sp014200755--1||s__Rhodanobacter sp014205795--1||s__Rhodanobacter thiooxydans--1||s__Rhodanobacter thiooxydans_A--1||s__Rhodobacter capsulatus_B--2||s__Rhodoblastus acidophilus_B--1||s__Rhodoblastus sphagnicola--4||s__Rhodocyclus tenuis_A--1||s__Rhodoferax bucti--20||s__Rhodoferax sp002786915--1||s__Rhodoferax sp013416775--1||s__Rhodoferax sp016719405--1||s__Rhodoferax sp903863395--1||s__Rhodoferax sp903886275--1||s__Rhodoferax sp903897005--1||s__Rhodoferax sp903905735--1||s__Rhodoferax sp903944555--1||s__Rhodoferax sp903954045--1||s__Rhodopila sp903932145--1||s__Rhodoplanes elegans--1||s__Rhodoplanes sp000293785--2||s__Rhodopseudomonas palustris_B--2||s__Rhodopseudomonas palustris_E--3||s__Rhodopseudomonas sp000333455--4||s__Rhodovastum atsumiense--1||s__Roseibium aggregatum_A--1||s__Roseibium sediminis--1||s__Roseinatronobacter sp017510335--69||s__Roseobacter cerasinus--2||s__Roseococcus sp007129145--1||s__Roseomonas_A sp011040385--1||s__Roseomonas_B sp016869735--1||s__Rubrivivax gelatinosus--1||s__Rubrivivax gelatinosus_B--3||s__Rubrivivax sp001295905--1||s__Rubrivivax sp001725505--1||s__Rubrivivax sp016789865--1||s__Rubrivivax sp904426505--2||s__Rudaea sp018240545--1||s__Rugamonas rubra--1||s__Rugamonas sp016461825--1||s__Rugosimonospora sp005885555--1||s__Ruminiclostridium sufflavum--1||s__S140-43 sp015491615--1||s__S144-34 sp015494165--42||s__SCGC-AG-212-J23 sp019245555--1||s__SCRA01 sp004297985--1||s__SCRA01 sp004298665--1||s__SCUD01 sp016844605--1||s__SG-bin9 sp002083525--3||s__SHVZ01 sp016869375--1||s__SIAN01 sp016795285--3||s__SKWO01 sp007128895--2||s__SLPV01 sp003558125--1||s__SLSJ01 sp007130525--1||s__SM23-61 sp003154025--1||s__SMXQ01 sp018666775--2||s__SSA4 sp016712375--1||s__STGJ01 sp004919095--1||s__SURF-16 sp016208225--1||s__SV1-B22 sp018398915--1||s__SV1-B22 sp018433595--1||s__SW-9-67-25 sp003023485--1||s__SXON01 sp009692585--1||s__SXPC01 sp005778225--5||s__SXPK01 sp005776365--2||s__SXRM01 sp903883645--1||s__SXTU01 sp005791875--3||s__SXXZ01 sp903930165--1||s__SYSU-D60015 sp003576705--1||s__SZAS-18 sp018240025--1||s__SZUA-370 sp002839315--2||s__SZUA-370 sp018816345--1||s__SZUA-611 sp014763785--2||s__SZUA-8 sp003232175--1||s__Saccharibacillus alkalitolerans--1||s__Saccharibacillus sacchari--34||s__Saccharicrinis marinus--1||s__Saccharospirillum sp003054965--2||s__Sagittula sp002814095--1||s__Salaquimonas sp002400845--1||s__Salinadaptatus halalkaliphilus--1||s__Salinarchaeum sp000403645--1||s__Salinivibrio proteolyticus--1||s__Salinivibrio sharmensis--1||s__Salipiger bermudensis--2||s__Salipiger pacificus--2||s__Sandaracinus amylolyticus--1||s__Sanguibacter keddieii--6||s__Sedimenticola thiotaurini_A--3||s__Selenomonas sputigena--4||s__Selenomonas_A lactilytica--1||s__Selenomonas_C sp002351185--1||s__Shewanella algae--1||s__Shinella sp002364745--1||s__Siccibacter turicensis--1||s__Siculibacillus lacustris--1||s__Sideroxydans sp003445795--1||s__Sinorhizobium fredii_C--1||s__Skermanella mucosa--6||s__Skermanella pratensis--1||s__Skermanella sp016653635--1||s__Skermanella stibiiresistens--2||s__Solibacillus silvestris--1||s__Solidesulfovibrio magneticus_A--2||s__Solimicrobium sp903862415--2||s__Sorangium cellulosum_D--1||s__SpSt-165 sp011057335--1||s__SpSt-225 sp011053965--1||s__SpSt-583 sp011367385--1||s__Sphaerotilus sulfidivorans--2||s__Sphingobium chungbukense--1||s__Sphingobium cupriresistens--1||s__Sphingobium limneticum--1||s__Sphingobium scionense--1||s__Sphingobium sp000153545--1||s__Sphingobium sp003248935--1||s__Sphingobium sp009720145--1||s__Sphingobium sp013822485--7||s__Sphingobium sp017984895--4||s__Sphingobium sp900013425--1||s__Sphingobium xenophagum--1||s__Sphingomicrobium sp004282935--3||s__Sphingomicrobium sp016924655--2||s__Sphingomonas abaci--2||s__Sphingomonas adhaesiva--6||s__Sphingomonas aeriglobus--1||s__Sphingomonas alpina_A--1||s__Sphingomonas aurantiaca--1||s__Sphingomonas azotifigens--1||s__Sphingomonas elodea_A--1||s__Sphingomonas jinjuensis--2||s__Sphingomonas kyeonggiensis--4||s__Sphingomonas phyllosphaerae_B--2||s__Sphingomonas pituitosa--2||s__Sphingomonas portus--1||s__Sphingomonas sp000712135--1||s__Sphingomonas sp001421965--1||s__Sphingomonas sp001421995--4||s__Sphingomonas sp001424005--15||s__Sphingomonas sp001425405--2||s__Sphingomonas sp001428865--2||s__Sphingomonas sp002280565--1||s__Sphingomonas sp003096895--1||s__Sphingomonas sp011057975--1||s__Sphingomonas sp014489075--5||s__Sphingomonas sp017418975--3||s__Sphingomonas sp017744835--1||s__Sphingomonas sp900114095--1||s__Sphingomonas sp902826325--1||s__Sphingomonas trueperi_A--1||s__Sphingomonas yabuuchiae--2||s__Sphingomonas zeae--1||s__Sphingomonas_B sp009913435--5||s__Sphingomonas_B sp013044515--2||s__Sphingomonas_E sp002151445--1||s__Sphingomonas_H oleivorans--1||s__Sphingomonas_I sp013113735--2||s__Sphingomonas_N sp903871605--1||s__Sphingopyxis macrogoltabida_B--1||s__Sphingopyxis soli--2||s__Sphingopyxis sp001468395--1||s__Sphingorhabdus_B sp002479765--4||s__Spirilliplanes yamanashiensis--1||s__Spiro-10 sp001604405--1||s__Spiro-10 sp003245785--1||s__Spiro-10 sp003252395--1||s__Spirochaeta_B africana--1||s__Stagnimonas sp004297005--1||s__Stappia stellulata--4||s__Stenotrophomonas sp003028475--1||s__Steroidobacter_A agariperforans--1||s__Stigmatella aurantiaca_A--2||s__Sulfotelmatobacter sp003168355--1||s__Sulfuricurvum kujiense_A--1||s__Sulfuritalea sp903848955--1||s__Sulfurivermis sp002376325--1||s__Sulfurivermis sp002840095--3||s__Symbiopectobacterium endolongispinus--1||s__Synechococcus_A lividus--1||s__Syntrophocurvum alkaliphilum--1||s__Syntrophotalea acetylenica--1||s__Syntrophotalea_A sp013619105--7||s__TOLSYN sp003010405--6||s__Tardiphaga sp008329525--1||s__Tardiphaga sp018279705--3||s__Tardiphaga sp900114605--1||s__Tautonia rosea--1||s__Tepidamorphus sp905479765--3||s__Tepidicaulis marinus--1||s__Tepidiforma bonchosmolovskayae--1||s__Tepidiforma sp002563855--1||s__Terasakiella sp013373205--2||s__Terracidiphilus sp003142935--3||s__Thalassobius gelatinovorus--2||s__Thalassospira sp000948415--1||s__Thauera aminoaromatica--1||s__Thauera phenylacetica--1||s__Thauera propionica--1||s__Thauera sp017997795--21||s__Thauera sp018240585--1||s__Thioalkalivibrio sp000377845--3||s__Thioalkalivibrio sp000378605--2||s__Thioalkalivibrio thiocyanoxidans--1||s__Thiobacillus denitrificans_A--10||s__Thiobacillus sp001897675--1||s__Thiomicrospira microaerophila--1||s__Thiomonas sp000377645--2||s__Tistrella bauzanensis--8||s__Tistrella mobilis--3||s__Treponema_C maltophilum--6||s__Treponema_D saccharophilum--2||s__Treponema_D sp902803415--1||s__Treponema_G caldarium--3||s__Trichormus subtropica--2||s__Trinickia caryophylli--4||s__Trinickia dabaoshanensis--1||s__Trinickia fusca--1||s__Trinickia sp005280735--50||s__Tsuneonella mangrovi--1||s__Tumebacillus flagellatus--2||s__UBA10906 sp903848905--1||s__UBA10988 sp016235455--2||s__UBA11358 sp903847285--1||s__UBA11386 sp003532715--1||s__UBA12059 sp018815555--1||s__UBA12183 sp003530935--3||s__UBA12508 sp001831095--1||s__UBA1321 sp017849585--1||s__UBA1351 sp002342805--1||s__UBA1444 sp002329525--1||s__UBA1934 sp002337055--1||s__UBA1936 sp003660165--1||s__UBA1936 sp013821585--1||s__UBA2197 sp014859605--1||s__UBA2210 sp016935875--1||s__UBA2250 sp903950295--1||s__UBA2255 sp002347565--6||s__UBA2386 sp005776475--2||s__UBA2658 sp012728025--1||s__UBA3065 sp018882975--1||s__UBA3086 sp002367305--1||s__UBA3282 sp014804695--1||s__UBA3282 sp910588955--1||s__UBA4572 sp002387725--1||s__UBA4720 sp003131365--1||s__UBA4763 sp002403455--1||s__UBA4765 sp002365175--1||s__UBA4844 sp012729715--1||s__UBA5070 sp016699655--4||s__UBA5123 sp002414225--1||s__UBA5200 sp002412825--4||s__UBA5202 sp016235665--1||s__UBA6013 sp002428105--5||s__UBA6814 sp002452635--5||s__UBA7656 sp002483445--1||s__UBA7672 sp903831255--1||s__UBA7803 sp003476445--1||s__UBA7930 sp003453535--2||s__UBA8260 sp003135255--1||s__UBA8363 sp015228815--1||s__UBA8363 sp015232645--1||s__UBA8904 sp002347685--1||s__UBA9959 sp001799615--1||s__UBA998 sp002291925--35||s__Undibacterium sp013287275--1||s__Undibacterium sp014284175--1||s__Ureibacillus composti--1||s__Usitatibacter sp017880705--1||s__VAUL01 sp005774545--1||s__VGEI01 sp016869415--1||s__VGJY01 sp016867235--1||s__VKM-B-2647 sp000829455--1||s__VSOB01 sp017621975--3||s__VTOM01 sp009765365--1||s__Variovorax sp003096925--2||s__Variovorax sp013376045--1||s__Ventrimonas sp003669055--2||s__Verruco-01 sp001604565--1||s__Verticiella sp018904615--1||s__Vibrio atypicus--1||s__Vibrio hepatarius_B--1||s__Vibrio kanaloae--1||s__Vibrio palustris--1||s__Vibrio renipiscarius--2||s__Vibrio sp000960595--1||s__Vibrio sp013369335--1||s__Vibrio ziniensis--1||s__Viridilinea mediisalina--1||s__W3P20-009 sp017417385--1||s__WHTV01 sp009377535--1||s__WQRX01 sp009786535--1||s__WQZF01 sp009780885--1||s__WRAX01 sp009780485--1||s__WRHW01 sp009783055--1||s__WRMG01 sp009777255--1||s__WRMH01 sp009776905--1||s__WRNU01 sp009782565--2||s__WS-7 sp005893265--1||s__WS-7 sp005893275--1||s__WYBJ01 sp009377585--10||s__Weimeria sp016288825--2||s__Wenzhouxiangella sp003565625--1||s__XMGL2 sp018863195--7||s__XYD2-FULL-50-16 sp001783695--1||s__Xylophilus sp016428875--2||s__YD12-FULL-39-22 sp001770205--1||s__Zhizhongheella caldifontis--2||s__Zobellella denitrificans--1||s__Zoogloea sp008011925--1||s__Zoogloea sp018241665--1:evalue_avg=7.697332973736393e-10:evalue_max=9.84e-07:evalue_min=9.24e-111:evalue_std=2.5008265282750166e-08:evalue_sum=1.2523560748269112e-06:gapopen_avg=0.23786109403810696:gapopen_max=4.0:gapopen_min=0.0:gapopen_std=0.5692768316685398:gapopen_sum=387.0:gtdb_class_counter=c__2-12-FULL-45-22--1||c__2-12-FULL-62-27--1||c__4572-55--1||c__9FT-COMBO-42-15--5||c__Abditibacteria--4||c__Acidimicrobiia--1||c__Acidobacteriae--4||c__Actinomycetia--1||c__Alphaproteobacteria--32||c__Anaeroferrophillalia--2||c__Anaerolineae--122||c__Aquicultoria--2||c__Armatimonadia--2||c__B26-G2--1||c__B62-G9--1||c__Bacilli--19||c__Bacteriovoracia--3||c__Bacteroidia--90||c__Bdellovibrionia--2||c__Bdellovibrionia_A--2||c__Binatia--32||c__Blastocatellia--12||c__Bradymonadia--12||c__Brocadiae--10||c__CAIWXX01--4||c__CLD3--5||c__Calditrichia--2||c__Chitinivibrionia--2||c__Chlamydiia--16||c__Chloroflexia--43||c__Clostridia--8||c__Cyanobacteriia--615||c__DSM-4660--4||c__Dehalococcoidia--2||c__Deinococci--17||c__Desulfarculia--2||c__Desulfitobacteriia--6||c__Desulfobacteria--55||c__Desulfobulbia--13||c__Desulfomonilia--28||c__Desulfotomaculia--4||c__Desulfovibrionia--25||c__Desulfuromonadia--57||c__Dissulfuribacteria--1||c__Dormibacteria--1||c__Elusimicrobia--5||c__Entotheonellia--1||c__Eremiobacteria--9||c__Fibrobacteria--1||c__Fimbriimonadia--1||c__GWA2-38-11--1||c__GWC2-55-46--18||c__Gammaproteobacteria--376||c__Gemmatimonadetes--10||c__Glassbacteria--1||c__Halanaerobiia--1||c__Holophagae--1||c__Hydrogenedentia--5||c__Ignavibacteria--33||c__JACRCW01--1||c__JADFXK01--3||c__JADGAW01--1||c__JAFGSJ01--3||c__Kapabacteria--3||c__Kiritimatiellae--6||c__Koll11--2||c__Latescibacteria--1||c__Lentisphaeria--6||c__Leptospirae--10||c__Limnocylindria--5||c__MHYJ01--1||c__Magnetococcia--57||c__Methanomicrobia--53||c__Methanosarcinia--1||c__Methylomirabilia--9||c__Moduliflexia--1||c__Myxococcia--646||c__Negativicutes--2||c__Nitrospiria--3||c__O2-12-FULL-43-9--1||c__OXYB2-FULL-49-7--1||c__Oligoflexia--1||c__Ozemobacteria--5||c__Palsa-1180--1||c__Phycisphaerae--2||c__Planctomycetia--37||c__Polyangia--54||c__QNDG01--11||c__RBG-13-43-22--2||c__Rhodothermia--2||c__SAR324--2||c__SYMT01--2||c__SZUA-365--5||c__Sericytochromatia--4||c__Spirochaetia--12||c__Synergistia--17||c__Syntrophia--11||c__Syntrophobacteria--9||c__Syntrophorhabdia--5||c__Thermoanaerobaculia--4||c__Thermodesulfovibrionia--27||c__Thermoleophilia--33||c__UBA10030--3||c__UBA1135--1||c__UBA2242--1||c__UBA4092--1||c__UBA4738--1||c__UBA4802--2||c__UBA4882--5||c__UBA6077--5||c__UBA6191--1||c__UBA6911--3||c__UBA7883--4||c__UBA796--3||c__UBA8473--1||c__UBA8477--1||c__UBA8742--1||c__UBA9042--4||c__UBA9942--10||c__Vampirovibrionia--15||c__Verrucomicrobiae--16||c__Vicinamibacteria--2||c__WGA-4E--6||c__XYA12-FULL-58-9--2||c__Xenobia--8||c__Zetaproteobacteria--4:gtdb_domain_counter=d__Archaea--54||d__Bacteria--2843:gtdb_family_counter=f__2-12-FULL-62-27--1||f__40CM-4-68-19--16||f__4572-55--1||f__4572-78--1||f__54-19--3||f__70-9--4||f__9FT-COMBO-42-15--2||f__A4b--25||f__Abditibacteriaceae--3||f__Acidibacillaceae--1||f__Acidobacteriaceae--2||f__Aeromonadaceae--3||f__Aggregatilineaceae--4||f__Alicyclobacillaceae--9||f__Alteromonadaceae--6||f__Aminiphilaceae--1||f__Aminobacteriaceae--9||f__Anaerolineaceae--6||f__Anaeromyxobacteraceae--19||f__Aquicultoraceae--2||f__Azospirillaceae--12||f__B39-G9--1||f__B4-G1--9||f__B62-G9--1||f__BM520--1||f__Bacillaceae--1||f__Bacillaceae_D--1||f__Bacteriovoracaceae--3||f__Baltobacteraceae--4||f__Bdellovibrionaceae--2||f__Berkiellaceae--1||f__Bin18--18||f__Bradymonadaceae--10||f__Brocadiaceae--9||f__Burkholderiaceae--64||f__CACIAM-69d--2||f__CADEER01--1||f__CAIJXV01--1||f__CAINFC01--2||f__CAIOGM01--2||f__CAIRSR01--4||f__CAITUY01--1||f__CAITYL01--2||f__CAIUPP01--1||f__CAIVKH01--2||f__CAIWXX01--4||f__CAIXPF01--1||f__CAIXZF01--1||f__CAIYYI01--2||f__CAJPTX01--1||f__CF-72--2||f__CG2-30-32-10--3||f__CG2-30-64-16--1||f__CG2-30-66-41--1||f__CSP1-4--5||f__CSP1-6--3||f__Caldilineaceae--4||f__Calditrichaceae--2||f__Capsulimonadaceae--2||f__Casimicrobiaceae--1||f__Cfx3-03--1||f__Ch27--1||f__Chamaesiphonaceae--13||f__Chitinibacteraceae--8||f__Chitinimonadaceae--8||f__Chitinispirillaceae--2||f__Chitinophagaceae--1||f__Chloracidobacteriaceae--2||f__Chloroflexaceae--27||f__Chromatiaceae--9||f__Chromobacteriaceae--8||f__Chroococcidiopsidaceae--10||f__Chthoniobacteraceae--1||f__Clostridiaceae--4||f__Coleofasciculaceae--15||f__Competibacteraceae--1||f__Coxiellaceae--1||f__Criblamydiaceae--3||f__Crocinitomicaceae--1||f__Cyanobacteriaceae--5||f__DC0425bin3--3||f__DRQE01--2||f__DSAB01--2||f__DSM-1321--1||f__DSM-16500--15||f__DSM-17781--1||f__DSM-9756--4||f__DSOJ01--1||f__DSSU01--1||f__DTFT01--2||f__DTKN01--4||f__DUEL01--7||f__DUZI01--1||f__Deinococcaceae--10||f__Dermatophilaceae--1||f__Desertifilaceae--11||f__Desulfarculaceae--2||f__Desulfatibacillaceae--30||f__Desulfatiglandaceae--4||f__Desulfatirhabdiaceae--5||f__Desulfitobacteriaceae--1||f__Desulfobacteraceae--4||f__Desulfocapsaceae--5||f__Desulfomonilaceae--28||f__Desulfonatronaceae--2||f__Desulfonatronovibrionaceae--1||f__Desulforegulaceae--1||f__Desulfovibrionaceae--22||f__Desulfurivibrionaceae--8||f__Desulfuromonadaceae--3||f__Dethiosulfovibrionaceae--2||f__Dissulfurispiraceae--1||f__Dongiaceae--4||f__Elainellaceae--15||f__EnvOPS12--3||f__Eremiobacteraceae--5||f__F082--13||f__FACHB-46--4||f__FACHB-T130--17||f__FEB-10--1||f__FEN-979--12||f__Fen-1058--3||f__Fen-1364--2||f__Ferrovibrionaceae--1||f__Fimbriimonadaceae--1||f__GCA-002686595--1||f__GCA-002753745--2||f__GCA-2687025--6||f__GCA-2696645--1||f__GCA-2709385--1||f__GCA-2711565--1||f__GRL18--3||f__GWA2-32-17--2||f__GWA2-58-10--1||f__GWC2-42-11--1||f__GWC2-55-46--12||f__GWC2-71-9--1||f__Ga0077539--2||f__Gallionellaceae--16||f__Geitlerinemaceae--42||f__Geitlerinemaceae_A--3||f__Gemmataceae--2||f__Gemmatimonadaceae--6||f__Geobacteraceae--38||f__Geopsychrobacteraceae--1||f__Gomphosphaeriaceae--2||f__HDB-SIOI813--3||f__HRBIN30--2||f__Halarsenatibacteraceae--1||f__Haliangiaceae--2||f__Halomonadaceae--2||f__Heliobacteriaceae--5||f__Herpetosiphonaceae--3||f__Holophagaceae--1||f__Ignavibacteriaceae--21||f__Isosphaeraceae--3||f__J027--6||f__J036--5||f__J061--1||f__J063--1||f__J111--7||f__JAABRE01--1||f__JAADEO01--2||f__JAADHH01--1||f__JAADHI01--1||f__JAAFIG01--7||f__JAAXQG01--1||f__JAAYKL01--17||f__JAAYXC01--1||f__JAAYZQ01--4||f__JAAZOP01--2||f__JABDDJ01--2||f__JABEVD01--2||f__JABHEG01--1||f__JABJKH01--2||f__JABMQR01--1||f__JABMRT01--5||f__JACABE01--1||f__JACCYU01--2||f__JACMQJ01--2||f__JACORV01--1||f__JACOUJ01--1||f__JACOWJ01--1||f__JACPAU01--1||f__JACPGD01--2||f__JACPHL01--1||f__JACPRB01--1||f__JACQGW01--1||f__JACQJE01--1||f__JACQKK01--1||f__JACQSX01--1||f__JACQUR01--1||f__JACQZM01--1||f__JACRCW01--1||f__JACRGQ01--2||f__JACRLM01--1||f__JACTUA01--1||f__JACZKF01--1||f__JADFWT01--1||f__JADFWU01--2||f__JADFXB01--1||f__JADFXK01--3||f__JADFZT01--3||f__JADGAW01--1||f__JADGBX01--1||f__JADGCH01--3||f__JADIYM01--1||f__JADJMO01--1||f__JADJPF01--4||f__JADMJV01--2||f__JAEUJZ01--4||f__JAFGEY01--1||f__JAFGIB01--1||f__JAFGLR01--1||f__JAFGMM01--4||f__JAFGSJ01--3||f__JAGPMH01--1||f__JdFR-88--1||f__LV9--2||f__Lachnospiraceae--2||f__Latescibacteraceae--1||f__Legionellaceae--49||f__Lenti-02--1||f__Leptolyngbyaceae--12||f__Leptospiraceae--10||f__Magnetaquicoccaceae--25||f__Magnetobacteriaceae--18||f__Magnetococcaceae--4||f__Magnetomoraceae--2||f__Mariprofundaceae--4||f__Melioribacteraceae--12||f__Methanocorpusculaceae--5||f__Methanoculleaceae--15||f__Methanofollaceae--1||f__Methanomicrobiaceae--1||f__Methanoperedenaceae--1||f__Methanoregulaceae--13||f__Methanosphaerulaceae--2||f__Methanospirillaceae--15||f__Methylococcaceae--3||f__Methylomirabilaceae--3||f__Methylomonadaceae--20||f__Methylophilaceae--12||f__Microcoleaceae--157||f__Microcystaceae--5||f__Microcystaceae_A--8||f__Moraxellaceae--1||f__Myxococcaceae--607||f__NBRC-103111--4||f__Natronogracilivirgulaceae--1||f__Nitrincolaceae--3||f__Nitrosomonadaceae--18||f__Nostocaceae--52||f__Obscuribacteraceae--15||f__Oceanibaculaceae--1||f__Oleiphilaceae--10||f__Opitutaceae--2||f__Oscillatoriaceae--79||f__Oscillatoriaceae_A--20||f__Ozemobacteraceae--5||f__PALSA-1396--1||f__PCC-7407--3||f__PXAI01--1||f__Paenibacillaceae--2||f__Palsa-1180--1||f__Palsa-1400--1||f__Palsa-1439--2||f__Paludibacteraceae--3||f__Parachlamydiaceae--10||f__Pelotomaculaceae--4||f__Peptostreptococcaceae--1||f__Phormidesmiaceae--31||f__Phormidiaceae_A--21||f__Pirellulaceae--29||f__Planctomycetaceae--3||f__Polyangiaceae--22||f__Pontiellaceae--2||f__Porticoccaceae--1||f__Prochlorotrichaceae--5||f__Prolixibacteraceae--8||f__Promineofilaceae--6||f__Pseudanabaenaceae--4||f__Pseudomonadaceae--24||f__Pseudopelobacteraceae--11||f__QNDG01--2||f__RBG-13-43-22--2||f__RBG-16-58-11--1||f__RBG-16-64-13--13||f__RSA9--1||f__Rhizobiaceae--4||f__Rhodanobacteraceae--8||f__Rhodocyclaceae--24||f__Rhodospirillaceae--1||f__Roseiflexaceae--6||f__Rubidibacteraceae--1||f__SB21--5||f__SCOH01--1||f__SCQA01--2||f__SCUR01--1||f__SG8-39--9||f__SG8-41--3||f__SHND01--1||f__SHYK01--1||f__SIBE01--1||f__SIO1D9--4||f__SKZP01--1||f__SLSP01--6||f__SM23-35--1||f__SM23-62--1||f__SSC4--1||f__SURF-3--9||f__SV1-B22--2||f__SXON01--1||f__SYMT01--2||f__SZAS-1--2||f__SZUA-365--5||f__SZUA-534--3||f__Sandaracinaceae--3||f__Saprospiraceae--1||f__SbA1--1||f__Schleiferiaceae--1||f__Sedimenticolaceae--1||f__Silvanigrellaceae--1||f__Smithellaceae--1||f__Solirubrobacteraceae--10||f__Spirochaetaceae_B--4||f__Spirulinaceae--42||f__Stellaceae--1||f__Steroidobacteraceae--1||f__Sulfuricellaceae--3||f__Sulfuriferulaceae--5||f__Sulfurifustaceae--1||f__Synergistaceae--3||f__Syntrophaceae--5||f__Syntrophobacteraceae--4||f__Syntrophorhabdaceae--5||f__Tenuifilaceae--1||f__Tepidisphaeraceae--2||f__Thermodesulforhabdaceae--1||f__Thermoleophilaceae--1||f__Thermosynechococcaceae--7||f__Thermotaleaceae--1||f__Thiobacillaceae--3||f__Thiohalomonadaceae--11||f__UBA10030--3||f__UBA1018--1||f__UBA10575--4||f__UBA1113--2||f__UBA11236--1||f__UBA11657--2||f__UBA11858--2||f__UBA12077--3||f__UBA12402--1||f__UBA12481--5||f__UBA1319--1||f__UBA1321--2||f__UBA1532--1||f__UBA2185--1||f__UBA2241--5||f__UBA2242--1||f__UBA2268--3||f__UBA2385--2||f__UBA2999--2||f__UBA3076--1||f__UBA4092--1||f__UBA4142--10||f__UBA4248--1||f__UBA4417--5||f__UBA4486--3||f__UBA4823--1||f__UBA5066--2||f__UBA5297--2||f__UBA5342--1||f__UBA5550--2||f__UBA5619--3||f__UBA5704--1||f__UBA5852--2||f__UBA6077--1||f__UBA6109--1||f__UBA6186--1||f__UBA6663--1||f__UBA6898--2||f__UBA6902--3||f__UBA6960--1||f__UBA7239--1||f__UBA7541--1||f__UBA7656--4||f__UBA7694--2||f__UBA7883--1||f__UBA7960--3||f__UBA8260--1||f__UBA8363--14||f__UBA8473--1||f__UBA8477--1||f__UBA8639--1||f__UBA8932--3||f__UBA9042--4||f__UBA9216--1||f__UBA923--1||f__UBA932--10||f__UBA9637--1||f__UBA9942--10||f__UBA9959--5||f__UBA9968--9||f__UMGS1260--1||f__UTPRO1--2||f__VadinHA17--6||f__Verrucomicrobiaceae--3||f__Victivallaceae--2||f__WGMK01--3||f__WHSQ01--1||f__WVWN01--1||f__WYBJ01--1||f__XYA12-FULL-58-9--2||f__XYB2-FULL-49-35--1||f__XYD2-FULL-50-16--1||f__Xanthobacteraceae--5||f__Xenobiaceae--6||f__Xenococcaceae--22||f__YD0425bin51--2||f__Zooshikellaceae--1:gtdb_genus_counter=g__1-14-2-50-31-20--1||g__143-21--1||g__1XD42-69--1||g__2-02-FULL-42-43--1||g__2-02-FULL-47-50--1||g__2-02-FULL-56-15--2||g__2-12-FULL-57-22--1||g__2-12-FULL-60-19--2||g__2-12-FULL-64-23--4||g__2-12-FULL-65-11--1||g__40CM-4-68-19--15||g__4572-55--1||g__4572-78--1||g__67-14--4||g__9FT-COMBO-42-15--1||g__AG11--1||g__AR8--1||g__AR9--1||g__AWTP1-18--2||g__Abditibacterium--2||g__Acaryochloris--2||g__Achromatium--3||g__Aetokthonos--5||g__Aggregatilinea--3||g__Aggregicoccus--3||g__Albitalea--3||g__Alicyclobacillus--2||g__Alicyclobacillus_A--1||g__Alicyclobacillus_G--3||g__Alicyclobacillus_H--2||g__Alicyclobacillus_J--1||g__Alienimonas--1||g__Aliidongia--1||g__Aliterella--7||g__Alkalihalobacillus--1||g__Alkalimonas--1||g__Alteridesulfovibrio--1||g__Alteromonas--1||g__Amantichitinum--1||g__Aminiphilus--1||g__Aminivibrio--2||g__Aminomonas--1||g__Anaeromyxobacter--11||g__Ancyclobacter_A--1||g__Andreprevotia--6||g__Angulomicrobium--1||g__Anthocerotibacter--1||g__Aphanothece_B--2||g__Aquicella--2||g__Aquicultor--2||g__Archangium--61||g__Aromatoleum--9||g__Aurora--1||g__Aved-18--1||g__Azospira_A--1||g__B39-G9--1||g__B4-G1--3||g__BA9--2||g__BD1--2||g__BM516--2||g__BM520--1||g__BM524--1||g__BRH-c0--1||g__Bact-08--9||g__Bacteroides_D--1||g__Baekduia--2||g__Berkiella--1||g__Bog-1198--1||g__Bog-752--4||g__Brasilonema--2||g__Bruticola--1||g__Butyribacter--1||g__CAADGU01--4||g__CACIAM-69d--2||g__CADCXN01--1||g__CADDZI01--1||g__CADEER01--1||g__CADEFF01--1||g__CAIJOT01--2||g__CAIJPN01--1||g__CAIJXJ01--1||g__CAIJXV01--1||g__CAIKAP01--2||g__CAIKBD01--3||g__CAIKOD01--1||g__CAILUI01--1||g__CAIMWE01--1||g__CAIMWS01--1||g__CAINEZ01--2||g__CAINFC01--2||g__CAINXC01--1||g__CAIOGM01--2||g__CAIPAT01--2||g__CAIPTY01--1||g__CAIQJJ01--1||g__CAIQWF01--1||g__CAIRDP01--2||g__CAIRSR01--4||g__CAITIQ01--2||g__CAITLX01--1||g__CAITYL01--2||g__CAIUMM01--1||g__CAIUPP01--1||g__CAIVAT01--6||g__CAIVKH01--2||g__CAIWCD01--1||g__CAIWXH01--1||g__CAIWXX01--1||g__CAIXMD01--1||g__CAIXPS01--5||g__CAIXSE01--1||g__CAIXZF01--1||g__CAIXZV01--4||g__CAIYBN01--1||g__CAIYHQ01--2||g__CAIYTF01--5||g__CAIYYI01--2||g__CAIZGA01--1||g__CAJBEZ01--5||g__CAJBNH01--1||g__CCY15215--9||g__CF-72--2||g__CFX10--2||g__CFX2--13||g__CG2-30-66-41--1||g__Caldilinea--2||g__Caldithrix--2||g__Cfx2-01--1||g__Cfx3-03--1||g__Ch10--1||g__Ch27--1||g__Chamaesiphon--4||g__Chelativorans--2||g__Chersky-265--1||g__Chitinimonas--8||g__Chitinispirillum--1||g__Chitinivorax--1||g__Chloroflexus--4||g__Chondromyces--4||g__Chroococcidiopsis--3||g__Chthoniobacter--1||g__Clostridium_AM--4||g__Cohnella--2||g__Coleofasciculus--1||g__Collimonas--1||g__Contendobacter--1||g__Corallococcus--213||g__Criblamydia--2||g__Crinalium--8||g__Crocosphaera--1||g__Cyclonatronum--1||g__Cystobacter--41||g__DP-19--2||g__DP-20--1||g__DP-36--1||g__DSAB01--1||g__DSAP01--1||g__DSAR01--3||g__DSCM01--2||g__DSDT01--2||g__DSM-9736--1||g__DSOJ01--1||g__DSOT01--2||g__DSPX01--19||g__DSQQ01--3||g__DSRU01--2||g__DSSU01--1||g__DSWT01--2||g__DSXH01--3||g__DSYU01--2||g__DTFT01--1||g__DTGT01--1||g__DUOH01--1||g__DUZI01--1||g__DVED01--1||g__DVEF01--1||g__DVEG01--5||g__Deinococcus--6||g__Deinococcus_C--3||g__Denitratisoma--3||g__Denitromonas--2||g__Desertifilum--5||g__Desulfacinum--3||g__Desulfacyla--4||g__Desulfamplus--1||g__Desulfatibacillum--29||g__Desulfobacterium_A--1||g__Desulfobacula--2||g__Desulfocurvibacter--2||g__Desulfomonile--13||g__Desulfonatronovibrio--1||g__Desulfonatronum--2||g__Desulfoprunum--2||g__Desulforegula--1||g__Desulforhopalus--1||g__Desulfosoma--1||g__Desulfosporosinus--1||g__Desulfovibrio_R--4||g__Desulfuromonas--3||g__Desulfuromusa--1||g__Dethiosulfovibrio--2||g__Dokdonella_A--1||g__Draconibacterium--3||g__Duganella--3||g__Dyella_B--3||g__ER46--1||g__ESFC-1--4||g__Elainella--1||g__Eremiobacter--1||g__Estrella--1||g__F1-120-MAGs118--1||g__F1-60-MAGs163--2||g__F1-80-MAGs030--1||g__FACHB-1375--5||g__FACHB-1407--1||g__FACHB-40--2||g__FACHB-46--4||g__FACHB-68--12||g__FACHB-8--2||g__FACHB-831--8||g__FACHB-T130--7||g__FEN-1143--1||g__FEN-1185--1||g__FEN-1297--1||g__FW021-bin31--1||g__Fen-1135--1||g__Fen-1258--2||g__Fen-1301--1||g__Fen-1364--2||g__Fimbriimonas--1||g__Fischerella--12||g__Fluviicoccus--1||g__Frateuria_A--1||g__GCA-002840985--1||g__GCA-2687025--6||g__GCA-2699585--2||g__GCA-2702065--3||g__GCA-2709385--1||g__GCA-2709565--1||g__GCA-2753275--1||g__GCA-2753465--2||g__GCA-2753565--6||g__GCA-2770975--2||g__GCA-2786225--2||g__GCA-2794515--1||g__GCA-2794595--1||g__GRL18--1||g__GWA2-32-17--2||g__GWA2-54-12--2||g__GWA2-58-10--1||g__GWB2-55-19--7||g__GWC2-42-11--1||g__GWE2-40-63--1||g__Ga0077546--2||g__Gallionella--10||g__Geitlerinema--7||g__Geminocystis--4||g__Gemmatimonas--1||g__Geoanaerobacter--3||g__Geobacter--5||g__Geomesophilobacter--1||g__Geomonas--27||g__Giesbergeria--2||g__Gloeothece--3||g__Gomphosphaeria--2||g__Gp6-AA40--1||g__H2-BAC3--1||g__HA3dbin3--3||g__HCH-1--7||g__HCHbin5--13||g__HDB-SIOI813--1||g__HRBIN30--2||g__HT-58-2--1||g__Hahella--9||g__Haliangium--1||g__Halomicronema--2||g__Halomonas--2||g__Halothece--1||g__Hassallia--3||g__Heliomicrobium--3||g__Heliorestis--2||g__Holophaga--1||g__Humidesulfovibrio--1||g__Hyalangium--17||g__Hydrococcus--2||g__Hyella--4||g__Hypericibacter--1||g__Iningainema--1||g__Iodobacter--1||g__J027--2||g__J033--1||g__J038--1||g__J052--1||g__J063--1||g__JAAAOZ01--1||g__JAABPW01--1||g__JAABRE01--1||g__JAABTR01--6||g__JAADFN01--1||g__JAADHH01--1||g__JAADHI01--1||g__JAADHK01--1||g__JAAFHB01--4||g__JAAFHZ01--1||g__JAAFIG01--7||g__JAALKI01--1||g__JAANAU01--1||g__JAAUOQ01--4||g__JAAUQQ01--1||g__JAAURD01--3||g__JAAUSY01--3||g__JAAUTN01--7||g__JAAUTY01--1||g__JAAUUD01--1||g__JAAXQG01--1||g__JAAYGU01--1||g__JAAYKL01--1||g__JAAYLU01--7||g__JAAYXC01--1||g__JAAYZQ01--1||g__JAAZNB01--1||g__JAAZOP01--2||g__JABCYQ01--1||g__JABDBC01--1||g__JABDCN01--3||g__JABDDJ01--2||g__JABDEM01--1||g__JABDEO01--2||g__JABDFB01--1||g__JABDGC01--2||g__JABDGH01--1||g__JABDGQ01--1||g__JABEUY01--1||g__JABEVD01--2||g__JABEVJ01--1||g__JABFSC01--10||g__JABFXX01--1||g__JABHEG01--1||g__JABHYP01--1||g__JABJGS01--1||g__JABJKH01--2||g__JABMPR01--1||g__JABMQR01--1||g__JABMRT01--1||g__JABUEY01--1||g__JABWAJ01--1||g__JABWBZ01--1||g__JABWCA01--1||g__JABWCL01--3||g__JABWCP01--1||g__JABZFP01--1||g__JACABE01--1||g__JACAER01--1||g__JACCYU01--2||g__JACDGP01--1||g__JACDHQ01--1||g__JACMME01--1||g__JACMOA01--1||g__JACMQJ01--2||g__JACNKH01--1||g__JACORV01--1||g__JACOUJ01--1||g__JACOUO01--1||g__JACOVF01--1||g__JACOWJ01--1||g__JACPAU01--1||g__JACPFJ01--2||g__JACPGD01--2||g__JACPGE01--2||g__JACPHL01--1||g__JACPKS01--1||g__JACPPM01--3||g__JACPZJ01--1||g__JACQDB01--1||g__JACQEX01--1||g__JACQGW01--1||g__JACQJE01--1||g__JACQKK01--1||g__JACQOF01--1||g__JACQOR01--1||g__JACQQJ01--1||g__JACQSX01--1||g__JACQTO01--2||g__JACQTX01--1||g__JACQUR01--1||g__JACQUW01--1||g__JACQVF01--1||g__JACQVR01--1||g__JACQWB01--1||g__JACQXA01--1||g__JACQXX01--2||g__JACQYA01--2||g__JACQZB01--1||g__JACQZM01--1||g__JACRBM01--2||g__JACRCB01--1||g__JACRCG01--5||g__JACRCI01--1||g__JACRCV01--2||g__JACRCW01--1||g__JACRDA01--1||g__JACRDG01--8||g__JACRGR01--1||g__JACRGV01--1||g__JACRGZ01--1||g__JACRJM01--1||g__JACRMI01--3||g__JACRMN01--1||g__JACRNJ01--1||g__JACRNL01--1||g__JACRNO01--1||g__JACRPR01--2||g__JACTUA01--1||g__JACVRW01--1||g__JACVXV01--2||g__JACWAF01--1||g__JACZKF01--1||g__JADFWT01--1||g__JADFWU01--2||g__JADFXB01--1||g__JADFXG01--2||g__JADFXK01--3||g__JADFXP01--2||g__JADFXV01--1||g__JADFYG01--1||g__JADFYS01--5||g__JADFZT01--3||g__JADFZW01--2||g__JADGAN01--1||g__JADGAU01--2||g__JADGAW01--1||g__JADGBX01--1||g__JADGCH01--3||g__JADGQM01--1||g__JADGRQ01--3||g__JADIYM01--1||g__JADJCA01--1||g__JADJKB01--1||g__JADJMO01--1||g__JADJPF01--4||g__JADJWK01--1||g__JADJXA01--1||g__JADJYJ01--1||g__JADKCZ01--5||g__JADMJV01--2||g__JAEINW01--2||g__JAENZU01--2||g__JAEUJQ01--1||g__JAEUJZ01--1||g__JAEUKK01--2||g__JAEUWI01--1||g__JAFAHT01--1||g__JAFAMW01--1||g__JAFANK01--1||g__JAFAZD01--2||g__JAFAZH01--1||g__JAFGAX01--1||g__JAFGCO01--1||g__JAFGDT01--1||g__JAFGED01--1||g__JAFGEI01--3||g__JAFGEX01--1||g__JAFGFI01--1||g__JAFGFO01--3||g__JAFGGN01--1||g__JAFGHR01--1||g__JAFGIA01--2||g__JAFGIB01--1||g__JAFGJF01--1||g__JAFGKB01--1||g__JAFGKG01--4||g__JAFGMM01--4||g__JAFGNV01--4||g__JAFGOG01--1||g__JAFGOJ01--4||g__JAFGOM01--1||g__JAFGRY01--1||g__JAFGSJ01--3||g__JAFGTF01--1||g__JAFGVO01--2||g__JAFGXQ01--8||g__JAFIHK01--1||g__JAFKFH01--1||g__JAFSXO01--1||g__JAGNDO01--2||g__JAGNNG01--3||g__JAGPMH01--1||g__JAGTRP01--1||g__JAGXQV01--1||g__JAHISV01--1||g__JAHJCH01--1||g__JAHJTV01--1||g__JAHJUF01--1||g__Jettenia--2||g__KK5--1||g__Kamptonema--6||g__Kuenenia--2||g__L227-5C--2||g__L227-S17--1||g__LB3-1--1||g__LD21--6||g__LEGE-06147--2||g__LEGE-07092--1||g__LEGE-11467--2||g__LJUQ01--1||g__LW23--1||g__Lacisediminimonas--1||g__Legionella--41||g__Legionella_A--1||g__Legionella_C--4||g__Leptospira_A--5||g__Leptothoe--10||g__Lignipirellula--1||g__Limnospira--12||g__Lujinxingia--2||g__Lustribacter--2||g__Lyngbya--15||g__M0108--1||g__M55B175--2||g__M5B4--1||g__MED-G138--2||g__MESE01--1||g__MM2--4||g__MVQK01--2||g__MVQL01--1||g__MVRE01--1||g__MYbin3--1||g__Magnetaquicoccus--6||g__Magnetobacterium--6||g__Magnetococcus--1||g__Magnetofaba--3||g__Magnetomorum--2||g__Manganitrophus--1||g__Maridesulfovibrio--12||g__Marinobacter_A--1||g__Mariprofundus--3||g__Marivibrio--1||g__Massilia--10||g__Mastigocladopsis--2||g__Mawsoniella--1||g__Megalodesulfovibrio--1||g__Melittangium--21||g__Mesorhizobium--2||g__Metabacillus--1||g__Methanocalculus--5||g__Methanoculleus--15||g__Methanofollis--1||g__Methanolinea_A--1||g__Methanoperedens--1||g__Methanoplanus--1||g__Methanoregula--10||g__Methanosphaerula--1||g__Methanospirillum--12||g__Methylobacter_A--4||g__Methylogaea--2||g__Methylomirabilis--3||g__Methylomonas--2||g__Methylospira--1||g__Methylotenera--5||g__Methylovulum--7||g__Microcoleus--67||g__Minicystis--1||g__Moorea--5||g__Motiliproteus--1||g__Myxococcus--226||g__Myxosarcina--2||g__NBD-18--2||g__NIOZ-UU35--1||g__Nitrosomonas--3||g__Nitrosospira--15||g__Nitrospirillum--6||g__Nitrotoga--1||g__Niveispirillum--6||g__Nodosilinea--15||g__Nostoc--18||g__Noviherbaspirillum--2||g__Novimethylophilus--2||g__Novipirellula--9||g__O2-02-FULL-42-9--1||g__OHK22--1||g__OLB14--1||g__OLB15--1||g__Obscuribacter--4||g__Oceanibaculum--1||g__Oceanispirochaeta--3||g__Okeania--6||g__Ornithinimicrobium--1||g__Oryzomonas--1||g__Oscillatoria--19||g__Oscillochloris--9||g__Oxynema--7||g__PALSA-1003--1||g__PALSA-1004--1||g__PALSA-1006--2||g__PALSA-1081--4||g__PALSA-1180--1||g__PALSA-1316--2||g__PALSA-1353--2||g__PALSA-1396--1||g__PALSA-350--1||g__PCC-10802--3||g__PCC-7407--3||g__PCC-7502--1||g__PCC-9228--3||g__PCC7113--4||g__PFJX01--2||g__PLOWO2-12-39-15--1||g__PUPG01--1||g__Paenibacillus_AI--1||g__Paenibacillus_S--3||g__Palsa-1033--1||g__Palsa-1400--1||g__Palsa-295--1||g__Palsa-465--2||g__Palsa-513--1||g__Palsa-851--1||g__Paludibacter--3||g__Paludibacterium--1||g__Pantanalinema--2||g__Paraburkholderia--3||g__Parachlamydia--1||g__Pararheinheimera--2||g__Paucimonas--2||g__Pelolinea--1||g__Pelorhabdus--1||g__Pelotalea--1||g__Pelotomaculum_C--1||g__Peribacillus--1||g__Phormidium--11||g__Phormidium_A--21||g__Phormidium_B--16||g__Planctomicrobium--1||g__Planktothricoides--18||g__Planktothrix--47||g__Pleurocapsa--9||g__Pokkaliibacter--2||g__Polaromonas--3||g__Polyangium--10||g__Polynucleobacter--7||g__Prochlorothrix--4||g__Protochlamydia--4||g__Pseudanabaena--2||g__Pseudidiomarina--1||g__Pseudogulbenkiania--7||g__Pseudomonas--1||g__Pseudomonas_A--3||g__Pseudomonas_E--14||g__Pseudomonas_F--3||g__Pseudomonas_M--2||g__Pseudomonas_N--1||g__QHVH01--2||g__QKMZ01--1||g__QNDG01--1||g__QPIN01--1||g__QYOJ01--4||g__R267--2||g__RAAP-1--4||g__RBG-13-43-22--2||g__RBG-16-58-11--1||g__RBG-16-64-13--13||g__RCC1774--1||g__RDYZ01--11||g__REEB67--1||g__RI-106--1||g__RI-372--2||g__Ramlibacter--5||g__Rectinema--2||g__Rheinheimera--1||g__Rhodanobacter--3||g__Rhodoferax--8||g__Rhodoferax_A--1||g__Rifleibacterium--4||g__Rippkaea--3||g__Romeria--1||g__Roseiflexus--6||g__Roseimaritima--5||g__Roseofilum--6||g__Rugosibacter--1||g__S146-30--1||g__SB15--1||g__SB21--3||g__SCMQ01--3||g__SCQA01--1||g__SCRL01--1||g__SCUS01--2||g__SH-MAG3--1||g__SHND01--1||g__SIAQ01--2||g__SIO1A7--5||g__SIO1D9--4||g__SIO1E4--1||g__SIO2C1--1||g__SIO3C6--2||g__SIO3F2--1||g__SIO4C1--2||g__SKKK01--1||g__SKTA01--2||g__SKZP01--1||g__SLJM01--8||g__SLJN01--1||g__SLSP01--1||g__SSA5--1||g__SSEL01--1||g__SURF-10--2||g__SURF-16--5||g__SURF-23--2||g__SURF-3--5||g__SURF-33--1||g__SV1-B22--2||g__SXIP01--1||g__SXRM01--2||g__SXSP01--1||g__SYBY01--3||g__SYMT01--1||g__SYSU-D60009--1||g__SZAS-1--2||g__SZUA-265--1||g__SZUA-365--3||g__SZUA-368--1||g__SZUA-493--2||g__SZUA-561--1||g__Sandaracinus--1||g__SbD1--2||g__Schleiferia--1||g__Sedimenticola_A--1||g__Sideroxydans--2||g__Silvanigrella--1||g__Snowella--1||g__SpSt-1165--1||g__SpSt-583--1||g__Spartinivicinus--1||g__Spirochaeta_E--1||g__Spirulina--14||g__Spirulina_A--13||g__Stanieria--4||g__Starkeya--2||g__Stenomitos--3||g__Stieleria--13||g__Stigmatella--23||g__Stigonema--2||g__Sulfotelmatobacter--1||g__Sulfuriferula--1||g__Sulfuriferula_A--4||g__Sulfurimicrobium--2||g__Sulfuritalea--1||g__Sulfurivermis--4||g__Synechococcus_A--2||g__Synechocystis--1||g__Syntrophus--5||g__T1SED10-84--1||g__Tatlockia--3||g__Tepidibacter_A--1||g__Thermanaerovibrio--2||g__Thermodesulforhabdus--1||g__Thermosynechococcus--2||g__Thiobacillus--1||g__Thiocapsa--1||g__Thiodictyon--2||g__Thiohalocapsa--1||g__Tolumonas--3||g__Tolypothrix_A--3||g__Tolypothrix_B--3||g__Trichlorobacter--1||g__Trichodesmium--4||g__Trinickia--1||g__UBA10030--2||g__UBA10939--2||g__UBA11153--1||g__UBA11858--1||g__UBA12077--3||g__UBA12481--5||g__UBA1466--5||g__UBA2033--3||g__UBA2194--1||g__UBA2270--2||g__UBA2316--1||g__UBA288--1||g__UBA3076--1||g__UBA4064--1||g__UBA4092--1||g__UBA4417--5||g__UBA4466--1||g__UBA4720--2||g__UBA4722--3||g__UBA5066--1||g__UBA5123--1||g__UBA5157--3||g__UBA5158--4||g__UBA5195--1||g__UBA5388--2||g__UBA5536--2||g__UBA5540--2||g__UBA5550--1||g__UBA5609--3||g__UBA5619--3||g__UBA5704--1||g__UBA5799--1||g__UBA5852--1||g__UBA6024--1||g__UBA6055--1||g__UBA6077--1||g__UBA6109--1||g__UBA6192--8||g__UBA6244--2||g__UBA6669--1||g__UBA6688--1||g__UBA7239--1||g__UBA7656--1||g__UBA8363--8||g__UBA8473--1||g__UBA8529--1||g__UBA8904--1||g__UBA9216--1||g__UBA9312--1||g__UBA9942--8||g__UBA9959--5||g__UBA9968--3||g__ULC077BIN1--5||g__UM-FILTER-63-12--1||g__UTCHB3--7||g__VBCK01--1||g__VGOD01--1||g__VGTJ01--8||g__VHCZ01--1||g__VIKH01--1||g__VKGY01--1||g__Velthaea--2||g__Verrucomicrobium--2||g__Viridilinea--2||g__WFQV01--1||g__WHSQ01--1||g__WHTX01--1||g__WMHbin3--5||g__WMS2--1||g__WOUV01--1||g__WRGT01--1||g__WSYB01--1||g__WTBX01--3||g__WVWN01--1||g__WYBJ01--1||g__XYB12-FULL-38-5--2||g__XYB2-FULL-49-35--1||g__XYC--1||g__XYC2-FULL-35-21--3||g__XYD12-FULL-50-9--2||g__XYD2-FULL-41-16--3||g__Xanthobacter--1||g__Xenobium--4||g__Xenococcus--1||g__YD0425bin51--2||g__Zoogloea--2:gtdb_order_counter=o__2-12-FULL-45-22--1||o__2-12-FULL-62-27--1||o__4572-55--1||o__4572-78--8||o__54-19--3||o__9FT-COMBO-42-15--2||o__ATCC43930--1||o__Abditibacteriales--3||o__Acidiferrobacterales--1||o__Acidimicrobiales--1||o__Acidobacteriales--3||o__Acidoferrales--1||o__Actinomycetales--1||o__Aggregatilineales--40||o__Alicyclobacillales--10||o__Anaeroferrophillales--2||o__Anaerolineales--15||o__Aquicultorales--2||o__Ardenticatenales--1||o__Armatimonadales--2||o__Azospirillales--12||o__B4-G1--22||o__B62-G9--1||o__Bacillales--1||o__Bacillales_B--1||o__Bacillales_H--1||o__Bacteriovoracales--3||o__Bacteroidales--86||o__Balneolales--2||o__Baltobacterales--4||o__Bdellovibrionales--2||o__Berkiellales--1||o__Bin18--18||o__Bradymonadales--10||o__Brocadiales--9||o__Burkholderiales--187||o__CACIAM-69d--2||o__CADDZG01--1||o__CAIKKV01--2||o__CAINFC01--2||o__CAIRSR01--4||o__CAIUPP01--1||o__CAIWXX01--4||o__CG2-30-64-16--1||o__CG2-30-66-41--1||o__Caldilineales--4||o__Calditrichales--2||o__Chitinivibrionales--2||o__Chitinophagales--2||o__Chlamydiales--16||o__Chloracidobacteriales--6||o__Chloroflexales--36||o__Chromatiales--10||o__Chthoniobacterales--1||o__Clostridiales--4||o__Competibacterales--1||o__Coxiellales--1||o__Cyanobacteriales--530||o__DRWM01--2||o__DSM-16500--15||o__DSM-17781--1||o__DSOJ01--1||o__DTKN01--4||o__Dehalococcoidales--1||o__Deinococcales--17||o__Desulfarculales--2||o__Desulfatiglandales--4||o__Desulfitobacteriales--1||o__Desulfobacterales--55||o__Desulfobulbales--13||o__Desulfomonilales--28||o__Desulfotomaculales--4||o__Desulfovibrionales--25||o__Desulfuromonadales--6||o__Dissulfuribacterales--1||o__Dongiales--4||o__Elainellales--15||o__Elusimicrobiales--5||o__Enterobacterales--9||o__Eremiobacterales--5||o__FACHB-46--4||o__Ferrovibrionales--1||o__Fimbriimonadales--1||o__Flavobacteriales--2||o__GCA-2687025--6||o__GCF-002020875--3||o__GWA2-38-11--1||o__GWA2-58-10--1||o__GWC2-55-46--16||o__Gemmatales--2||o__Gemmatimonadales--8||o__Geobacterales--51||o__Gloeobacterales--2||o__HDB-SIOI813--3||o__HRBIN30--3||o__Halanaerobiales--1||o__Haliangiales--2||o__Heliobacteriales--5||o__Holophagales--1||o__Hydrogenedentiales--5||o__Ignavibacteriales--33||o__Isosphaerales--3||o__J063--1||o__JAAYKL01--17||o__JAAYXC01--1||o__JAAYZQ01--4||o__JABMQR01--1||o__JACCYU01--2||o__JACPRK01--1||o__JACQGW01--1||o__JACQJE01--1||o__JACRCW01--1||o__JACRGQ01--2||o__JADFXK01--3||o__JADGAW01--1||o__JAFGEY01--1||o__JAFGSJ01--3||o__JC444--1||o__Kapabacteriales--3||o__Kiritimatiellales--2||o__LD1-PB3--2||o__Lachnospirales--2||o__Latescibacterales--1||o__Legionellales--49||o__Leptolyngbyales--12||o__Leptospirales--10||o__Limnocylindrales--5||o__Longimicrobiales--2||o__MHYJ01--1||o__Magnetococcales--57||o__Mariprofundales--4||o__Methanomicrobiales--53||o__Methanosarcinales--1||o__Methylacidiphilales--2||o__Methylococcales--23||o__Methylomirabilales--4||o__Moduliflexales--1||o__Myxococcales--646||o__Nitrospirales--1||o__OXYB2-FULL-49-7--1||o__Obscuribacterales--15||o__Oceanibaculales--1||o__Opitutales--2||o__Ozemobacterales--5||o__PCC-7407--3||o__PCC-9006--5||o__Paenibacillales--6||o__Palsa-1104--4||o__Palsa-1180--1||o__Palsa-1439--2||o__Pedosphaerales--6||o__Peptostreptococcales--2||o__Phormidesmiales--31||o__Pirellulales--29||o__Planctomycetales--3||o__Polyangiales--29||o__Promineofilales--6||o__Pseudanabaenales--4||o__Pseudomonadales--43||o__QNDG01--11||o__RBG-13-43-22--2||o__RBG-16-64-13--13||o__RPQK01--1||o__Rhizobiales--9||o__Rhodospirillales--3||o__Rokubacteriales--5||o__SAR324--1||o__SB21--5||o__SBBL01--2||o__SKZP01--1||o__SSC4--1||o__SYMT01--2||o__SZUA-365--5||o__SZUA-6--2||o__Selenomonadales--1||o__Silvanigrellales--1||o__Solirubrobacterales--15||o__Spirochaetales_E--4||o__Steroidobacterales--1||o__Synergistales--17||o__Syntrophales--11||o__Syntrophobacterales--9||o__Syntrophorhabdales--5||o__Tepidisphaerales--2||o__Thermoanaerobaculales--1||o__Thermodesulfovibrionales--24||o__Thermoflexales--8||o__Thermosynechococcales--7||o__Thiohalomonadales--11||o__Treponematales--3||o__UBA10015--2||o__UBA10030--3||o__UBA1018--2||o__UBA10575--4||o__UBA1113--2||o__UBA11236--1||o__UBA1135--1||o__UBA12402--1||o__UBA1407--4||o__UBA2241--5||o__UBA2242--1||o__UBA4092--1||o__UBA4142--11||o__UBA4248--1||o__UBA4486--3||o__UBA4802--2||o__UBA5066--2||o__UBA5704--1||o__UBA6077--5||o__UBA6186--1||o__UBA6902--3||o__UBA7656--5||o__UBA7694--4||o__UBA7883--2||o__UBA796--3||o__UBA7976--1||o__UBA8260--1||o__UBA8366--1||o__UBA8473--1||o__UBA8477--1||o__UBA9042--4||o__UBA9637--2||o__UBA9942--10||o__UBA9968--9||o__UMGS1260--1||o__UTPRO1--2||o__Verrucomicrobiales--3||o__Vicinamibacterales--2||o__Victivallales--2||o__WVWN01--1||o__XYA12-FULL-58-9--2||o__XYD2-FULL-50-16--1||o__Xanthomonadales--8||o__Xenobiales--8:gtdb_phylum_counter=p__4572-55--1||p__Acidobacteriota--30||p__Actinobacteriota--38||p__Armatimonadota--9||p__Bacteroidota--136||p__Bdellovibrionota--8||p__Bdellovibrionota_E--1||p__CLD3--5||p__CSSED10-310--3||p__Calditrichota--2||p__Chlamydiota--16||p__Chloroflexota--177||p__Cyanobacteria--634||p__Deinococcota--17||p__Desulfobacterota--204||p__Desulfobacterota_B--32||p__Desulfobacterota_C--2||p__Desulfobacterota_G--5||p__Desulfobacterota_I--25||p__Dormibacterota--1||p__Elusimicrobiota--5||p__Eremiobacterota--17||p__FCPU426--1||p__Fibrobacterota--4||p__Firmicutes--19||p__Firmicutes_A--8||p__Firmicutes_B--10||p__Firmicutes_C--2||p__Firmicutes_F--1||p__Firmicutes_G--5||p__Gemmatimonadota--11||p__Halobacteriota--54||p__Hydrogenedentota--5||p__Latescibacterota--1||p__Lindowbacteria--1||p__Marinisomatota--2||p__Methylomirabilota--9||p__Moduliflexota--1||p__Myxococcota--719||p__Myxococcota_A--3||p__Nitrospinota--15||p__Nitrospinota_B--1||p__Nitrospirota--35||p__Omnitrophota--2||p__Planctomycetota--52||p__Poribacteria--6||p__Proteobacteria--469||p__QNDG01--11||p__RBG-13-66-14--1||p__Riflebacteria--5||p__SAR324--2||p__Schekmanbacteria--1||p__Spirochaetota--25||p__Synergistota--17||p__Tectomicrobia--1||p__UBP17--1||p__UBP4--1||p__Verrucomicrobiota--28:gtdb_species_counter=s__1-14-2-50-31-20 sp018818165--1||s__143-21 sp019203185--1||s__1XD42-69 sp910586725--1||s__2-02-FULL-42-43 sp013287505--1||s__2-02-FULL-47-50 sp001801885--1||s__2-02-FULL-56-15 sp004297165--2||s__2-12-FULL-57-22 sp016193385--1||s__2-12-FULL-60-19 sp001798595--2||s__2-12-FULL-64-23 sp004298385--2||s__2-12-FULL-64-23 sp014860355--2||s__2-12-FULL-65-11 sp001767495--1||s__40CM-4-68-19 sp001918155--3||s__40CM-4-68-19 sp005879095--1||s__40CM-4-68-19 sp005879315--3||s__40CM-4-68-19 sp005879505--2||s__40CM-4-68-19 sp005879535--3||s__40CM-4-68-19 sp005879805--1||s__40CM-4-68-19 sp005888115--2||s__4572-55 sp002084765--1||s__4572-78 sp002084875--1||s__67-14 sp018883025--1||s__67-14 sp903891285--1||s__67-14 sp903933815--1||s__67-14 sp903939845--1||s__9FT-COMBO-42-15 sp001803815--1||s__AG11 sp014378185--1||s__AR8 sp016184125--1||s__AR9 sp016201575--1||s__AWTP1-18 sp003963315--2||s__Abditibacterium sp004172935--1||s__Abditibacterium utsteinense--1||s__Acaryochloris marina--1||s__Acaryochloris sp000238775--1||s__Achromatium palustre--3||s__Aetokthonos hydrillicola--5||s__Aggregatilinea lenta--3||s__Aggregicoccus sp009659535--3||s__Albitalea sp005882155--1||s__Albitalea sp905339355--1||s__Albitalea terrae--1||s__Alicyclobacillus acidocaldarius--1||s__Alicyclobacillus sp017329635--1||s__Alicyclobacillus_A contaminans--1||s__Alicyclobacillus_G herbarius--1||s__Alicyclobacillus_G kakegawensis--1||s__Alicyclobacillus_G shizuokensis--1||s__Alicyclobacillus_H macrosporangiidus--1||s__Alicyclobacillus_H macrosporangiidus_B--1||s__Alicyclobacillus_J cellulosilyticus--1||s__Alienimonas chondri--1||s__Aliidongia dinghuensis--1||s__Aliterella atlantica--3||s__Aliterella sp000332075--3||s__Aliterella sp013698215--1||s__Alkalihalobacillus trypoxylicola--1||s__Alkalimonas amylolytica--1||s__Alteridesulfovibrio inopinatus--1||s__Alteromonas profundi--1||s__Amantichitinum ursilacus--1||s__Aminiphilus circumscriptus--1||s__Aminivibrio pyruvatiphilus--1||s__Aminivibrio sp012519165--1||s__Aminomonas paucivorans--1||s__Anaeromyxobacter dehalogenans--2||s__Anaeromyxobacter dehalogenans_B--2||s__Anaeromyxobacter sp000017505--5||s__Anaeromyxobacter sp000964525--2||s__Ancyclobacter_A pratisalsi--1||s__Andreprevotia chitinilytica--5||s__Andreprevotia sp009848685--1||s__Angulomicrobium novellum_A--1||s__Anthocerotibacter panamensis--1||s__Aphanothece_B sacrum--2||s__Aquicella sp004322325--2||s__Aquicultor primus--1||s__Aquicultor sp018333515--1||s__Archangium gephyra--13||s__Archangium sp003044305--13||s__Archangium violaceum--12||s__Archangium violaceum_A--11||s__Archangium violaceum_B--12||s__Aromatoleum sp001190925--1||s__Aromatoleum sp003628555--1||s__Aromatoleum sp014822185--1||s__Aromatoleum toluclasticum--3||s__Aromatoleum tolulyticum--2||s__Aromatoleum toluvorans--1||s__Aurora vandensis--1||s__Aved-18 sp016699165--1||s__Azospira_A sp016183655--1||s__B39-G9 sp015222055--1||s__B4-G1 sp003648025--2||s__B4-G1 sp003648125--1||s__BA9 sp014879635--2||s__BD1 sp003569365--1||s__BD1 sp003670425--1||s__BM516 sp002869275--1||s__BM516 sp016928515--1||s__BM520 sp002869405--1||s__BM524 sp002869365--1||s__BRH-c0 sp000961645--1||s__Bact-08 sp001603425--1||s__Bact-08 sp001897515--1||s__Bact-08 sp002840895--1||s__Bact-08 sp002842515--1||s__Bact-08 sp003513895--1||s__Bact-08 sp009929175--1||s__Bact-08 sp013335275--1||s__Bact-08 sp017860395--1||s__Bact-08 sp018053445--1||s__Bacteroides_D sp905373665--1||s__Baekduia sp016215085--1||s__Baekduia woesei_A--1||s__Berkiella sp018242045--1||s__Bog-1198 sp003165495--1||s__Bog-752 sp003132645--1||s__Bog-752 sp003157715--3||s__Brasilonema sp012031965--2||s__Bruticola sp900772775--1||s__Butyribacter sp003611745--1||s__CAADGU01 sp011525915--1||s__CAADGU01 sp014584575--2||s__CAADGU01 sp900696625--1||s__CACIAM-69d sp001698445--1||s__CACIAM-69d sp001913845--1||s__CADCXN01 sp902806695--1||s__CADDZI01 sp902812405--1||s__CADEER01 sp902826395--1||s__CADEFF01 sp902826565--1||s__CAIJOT01 sp903822335--2||s__CAIJPN01 sp903822545--1||s__CAIJXJ01 sp903824575--1||s__CAIJXV01 sp903824675--1||s__CAIKAP01 sp011373785--2||s__CAIKBD01 sp903825565--3||s__CAIKOD01 sp903819595--1||s__CAILUI01 sp903834675--1||s__CAIMWE01 sp903845115--1||s__CAIMWS01 sp903845125--1||s__CAINEZ01 sp903889915--2||s__CAINFC01 sp903847975--2||s__CAINXC01 sp903854655--1||s__CAIOGM01 sp903902345--1||s__CAIOGM01 sp903929485--1||s__CAIPAT01 sp903831825--1||s__CAIPAT01 sp903863035--1||s__CAIPTY01 sp016650295--1||s__CAIQJJ01 sp903872065--1||s__CAIQWF01 sp903875455--1||s__CAIRDP01 sp903916595--2||s__CAIRSR01 sp903824965--2||s__CAIRSR01 sp903881315--2||s__CAITIQ01 sp013361525--2||s__CAITLX01 sp903893335--1||s__CAITYL01 sp903896595--2||s__CAIUMM01 sp903875225--1||s__CAIUPP01 sp903901045--1||s__CAIVAT01 sp903875045--2||s__CAIVAT01 sp903885595--1||s__CAIVAT01 sp903925275--1||s__CAIVAT01 sp903926565--1||s__CAIVAT01 sp903945175--1||s__CAIVKH01 sp903906425--2||s__CAIWCD01 sp903911145--1||s__CAIWXH01 sp903916565--1||s__CAIWXX01 sp903916735--1||s__CAIXMD01 sp903920415--1||s__CAIXPS01 sp903873965--3||s__CAIXPS01 sp903921365--2||s__CAIXSE01 sp903921965--1||s__CAIXZF01 sp903923925--1||s__CAIXZV01 sp903924005--1||s__CAIXZV01 sp903925955--2||s__CAIXZV01 sp903930745--1||s__CAIYBN01 sp903924465--1||s__CAIYHQ01 sp903926075--2||s__CAIYTF01 sp903915485--2||s__CAIYTF01 sp903929035--3||s__CAIYYI01 sp903930345--2||s__CAIZGA01 sp903932385--1||s__CAJBEZ01 sp014874425--2||s__CAJBEZ01 sp903952205--3||s__CAJBNH01 sp903955385--1||s__CCY15215 sp016888125--5||s__CCY15215 sp017746715--4||s__CF-72 sp005883405--1||s__CF-72 sp019239775--1||s__CFX10 sp013112715--1||s__CFX10 sp016234595--1||s__CFX2 sp013388735--1||s__CFX2 sp014338005--1||s__CFX2 sp016124855--1||s__CFX2 sp016223085--1||s__CFX2 sp016788625--1||s__CFX2 sp017303775--1||s__CFX2 sp903864435--7||s__CG2-30-66-41 sp002779825--1||s__Caldilinea sp014879855--1||s__Caldilinea sp016710365--1||s__Caldithrix abyssi--1||s__Caldithrix sp013151275--1||s__Cfx2-01 sp013377115--1||s__Cfx3-03 sp013390605--1||s__Ch10 sp013178295--1||s__Ch27 sp013178165--1||s__Chamaesiphon minutus--2||s__Chamaesiphon polymorphus--2||s__Chelativorans alearense--1||s__Chelativorans multitrophicus--1||s__Chersky-265 sp017881725--1||s__Chitinimonas arctica--1||s__Chitinimonas koreensis--2||s__Chitinimonas sp002735695--3||s__Chitinimonas taiwanensis--2||s__Chitinispirillum alkaliphilum--1||s__Chitinivorax sp005503445--1||s__Chloroflexus aurantiacus--1||s__Chloroflexus islandicus--2||s__Chloroflexus sp000516515--1||s__Chondromyces apiculatus--2||s__Chondromyces crocatus--2||s__Chroococcidiopsis millei--2||s__Chroococcidiopsis thermalis--1||s__Chthoniobacter flavus--1||s__Clostridium_AM aciditolerans--1||s__Clostridium_AM scatologenes--1||s__Clostridium_AM sp012926525--1||s__Clostridium_AM sp019207025--1||s__Cohnella abietis--1||s__Cohnella sp014107495--1||s__Coleofasciculus chthonoplastes--1||s__Collimonas sp018305005--1||s__Contendobacter sp002352185--1||s__Corallococcus aberystwythensis--13||s__Corallococcus carmarthensis--12||s__Corallococcus coralloides--11||s__Corallococcus exercitus--13||s__Corallococcus exiguus--12||s__Corallococcus interemptor--12||s__Corallococcus macrosporus_A--12||s__Corallococcus sicarius--16||s__Corallococcus sp003600865--11||s__Corallococcus sp003611675--16||s__Corallococcus sp003612115--14||s__Corallococcus sp004173515--12||s__Corallococcus sp009909145--11||s__Corallococcus sp014930455--12||s__Corallococcus sp016458225--11||s__Corallococcus sp017309135--11||s__Corallococcus terminator--14||s__Criblamydia sequanensis--2||s__Crinalium epipsammum--8||s__Crocosphaera chwakensis--1||s__Cyclonatronum proteinivorum--1||s__Cystobacter ferrugineus--14||s__Cystobacter fuscus--14||s__Cystobacter fuscus_A--13||s__DP-19 sp016200545--2||s__DP-20 sp005879255--1||s__DP-36 sp005878685--1||s__DSAB01 sp011388275--1||s__DSAP01 sp011046415--1||s__DSAR01 sp011046405--3||s__DSCM01 sp015486505--1||s__DSCM01 sp016938065--1||s__DSDT01 sp011048615--2||s__DSM-9736 sp900187405--1||s__DSOJ01 sp011046985--1||s__DSOT01 sp016199545--1||s__DSOT01 sp016202565--1||s__DSPX01 sp011331985--11||s__DSPX01 sp016446395--8||s__DSQQ01 sp015075185--1||s__DSQQ01 sp015075405--1||s__DSQQ01 sp016860845--1||s__DSRU01 sp011331465--2||s__DSSU01 sp011330975--1||s__DSWT01 sp011370065--2||s__DSXH01 sp016177735--3||s__DSYU01 sp011367365--2||s__DTFT01 sp011363065--1||s__DTGT01 sp011362925--1||s__DUOH01 sp012838955--1||s__DUZI01 sp013349595--1||s__DVED01 sp003695795--1||s__DVEF01 sp015295805--1||s__DVEG01 sp015295835--5||s__Deinococcus aquiradiocola--1||s__Deinococcus grandis--1||s__Deinococcus indicus--1||s__Deinococcus sedimenti--1||s__Deinococcus sp002017875--1||s__Deinococcus sp013337115--1||s__Deinococcus_C cellulosilyticus--1||s__Deinococcus_C misasensis--1||s__Deinococcus_C roseus--1||s__Denitratisoma oestradiolicum--3||s__Denitromonas sp018524365--2||s__Desertifilum sp001746915--5||s__Desulfacinum hydrothermale--1||s__Desulfacinum infernum--1||s__Desulfacinum sp014359885--1||s__Desulfacyla euxinica--3||s__Desulfacyla sp011051075--1||s__Desulfamplus sp015231395--1||s__Desulfatibacillum aliphaticivorans--10||s__Desulfatibacillum alkenivorans--10||s__Desulfatibacillum sp016342355--9||s__Desulfobacterium_A vacuolatum--1||s__Desulfobacula sp013151635--1||s__Desulfobacula toluolica--1||s__Desulfocurvibacter africanus--2||s__Desulfomonile tiedjei--6||s__Desulfomonile tiedjei_A--7||s__Desulfonatronovibrio magnus--1||s__Desulfonatronum sp007127655--1||s__Desulfonatronum thiosulfatophilum--1||s__Desulfoprunum benzoelyticum--1||s__Desulfoprunum sp000769715--1||s__Desulforegula conservatrix--1||s__Desulforhopalus sp018821785--1||s__Desulfosoma infernum_A--1||s__Desulfosporosinus sp004766055--1||s__Desulfovibrio_R indonesiensis--2||s__Desulfovibrio_R marinus--2||s__Desulfuromonas acetoxidans--1||s__Desulfuromonas sp001751155--1||s__Desulfuromonas sp002869685--1||s__Desulfuromusa kysingii--1||s__Dethiosulfovibrio peptidovorans--1||s__Dethiosulfovibrio salsuginis--1||s__Dokdonella_A sp003142815--1||s__Draconibacterium sp013203755--1||s__Draconibacterium sp018648265--2||s__Duganella sp000381565--1||s__Duganella sp003416895--1||s__Duganella sp013375995--1||s__Dyella_B choica--1||s__Dyella_B flava--1||s__Dyella_B nitratireducens--1||s__ER46 sp903900845--1||s__ESFC-1 sp000380225--4||s__Elainella saxicola--1||s__Eremiobacter antarcticus--1||s__Estrella lausannensis--1||s__F1-120-MAGs118 sp005778045--1||s__F1-60-MAGs163 sp009699565--1||s__F1-60-MAGs163 sp903830015--1||s__F1-80-MAGs030 sp005798285--1||s__FACHB-1375 sp014696265--5||s__FACHB-1407 sp014697545--1||s__FACHB-40 sp014695915--2||s__FACHB-46 sp014695385--4||s__FACHB-68 sp014695715--6||s__FACHB-68 sp014695725--6||s__FACHB-8 sp014695575--2||s__FACHB-831 sp014695585--8||s__FACHB-T130 sp014695375--4||s__FACHB-T130 sp014698845--3||s__FEN-1143 sp903911905--1||s__FEN-1185 sp003165595--1||s__FEN-1297 sp003142915--1||s__FW021-bin31 sp004322015--1||s__Fen-1135 sp003142295--1||s__Fen-1258 sp003155655--1||s__Fen-1258 sp012026935--1||s__Fen-1301 sp003141435--1||s__Fen-1364 sp003141795--1||s__Fen-1364 sp003170115--1||s__Fimbriimonas sp903833215--1||s__Fischerella muscicola--1||s__Fischerella muscicola_A--2||s__Fischerella prolifica--2||s__Fischerella sp000447295--2||s__Fischerella sp000517105--2||s__Fischerella sp002368315--2||s__Fischerella thermalis--1||s__Fluviicoccus keumensis--1||s__Frateuria_A terrea--1||s__GCA-002840985 sp002840985--1||s__GCA-2687025 sp002687025--2||s__GCA-2687025 sp018644665--4||s__GCA-2699585 sp002699585--1||s__GCA-2699585 sp015500095--1||s__GCA-2702065 sp002702065--3||s__GCA-2709385 sp002709385--1||s__GCA-2709565 sp002709565--1||s__GCA-2753275 sp002753275--1||s__GCA-2753465 sp903861305--1||s__GCA-2753465 sp903901225--1||s__GCA-2753565 sp002753565--1||s__GCA-2753565 sp015232365--4||s__GCA-2753565 sp015232405--1||s__GCA-2770975 sp002783405--2||s__GCA-2786225 sp002786225--2||s__GCA-2794515 sp002794515--1||s__GCA-2794595 sp002794595--1||s__GRL18 sp015222495--1||s__GWA2-32-17 sp903837285--1||s__GWA2-32-17 sp903872185--1||s__GWA2-54-12 sp016182705--1||s__GWA2-54-12 sp905339405--1||s__GWA2-58-10 sp001780825--1||s__GWB2-55-19 sp001797465--3||s__GWB2-55-19 sp016182655--2||s__GWB2-55-19 sp016218095--1||s__GWB2-55-19 sp016218105--1||s__GWC2-42-11 sp001797495--1||s__GWE2-40-63 sp003512955--1||s__Ga0077546 sp001464165--1||s__Ga0077546 sp018062085--1||s__Gallionella acididurans--3||s__Gallionella kumadai--1||s__Gallionella sp001801085--1||s__Gallionella sp016183575--2||s__Gallionella sp017880865--2||s__Gallionella sp903915035--1||s__Geitlerinema sp000332355--3||s__Geitlerinema sp001657325--4||s__Geminocystis herdmanii--1||s__Geminocystis sp001548095--1||s__Geminocystis sp001548115--1||s__Geminocystis sp016743215--1||s__Gemmatimonas aurantiaca--1||s__Geoanaerobacter sp000813145--1||s__Geoanaerobacter sp009684525--1||s__Geoanaerobacter sp016223015--1||s__Geobacter hydrogenophilus--1||s__Geobacter metallireducens--1||s__Geobacter metallireducens_A--1||s__Geobacter sp003712145--1||s__Geobacter sp017338855--1||s__Geomesophilobacter sediminis--1||s__Geomonas anaerohicana--1||s__Geomonas bemidjiensis--1||s__Geomonas bremensis--2||s__Geomonas edaphica--1||s__Geomonas ferrireducens--1||s__Geomonas limicola--1||s__Geomonas oryzae--1||s__Geomonas paludis--1||s__Geomonas pelophila--1||s__Geomonas propionica--1||s__Geomonas silvestris--1||s__Geomonas sp000023645--2||s__Geomonas sp000175115--4||s__Geomonas sp003490025--3||s__Geomonas sp003499925--1||s__Geomonas sp018919395--1||s__Geomonas sp018986915--1||s__Geomonas sp018986935--1||s__Geomonas sp019203205--1||s__Geomonas sp903925075--1||s__Giesbergeria hankyongi--2||s__Gloeothece verrucosa--3||s__Gomphosphaeria aponina--2||s__Gp6-AA40 sp001767195--1||s__H2-BAC3 sp015709675--1||s__HA3dbin3 sp015228935--1||s__HA3dbin3 sp015229045--1||s__HA3dbin3 sp015231175--1||s__HCH-1 sp001541255--1||s__HCH-1 sp002753305--1||s__HCH-1 sp015233015--1||s__HCH-1 sp015233045--1||s__HCH-1 sp015233265--1||s__HCH-1 sp015233485--1||s__HCH-1 sp015233685--1||s__HCHbin5 sp002753505--6||s__HCHbin5 sp015229095--1||s__HCHbin5 sp015233035--4||s__HCHbin5 sp903913345--2||s__HDB-SIOI813 sp001805205--1||s__HRBIN30 sp002898795--1||s__HRBIN30 sp011054845--1||s__HT-58-2 sp002163975--1||s__Hahella chejuensis--3||s__Hahella ganghwensis--1||s__Hahella sp002260525--1||s__Hahella sp004135205--2||s__Hahella sp018986435--2||s__Haliangium ochraceum--1||s__Halomicronema excentricum--1||s__Halomicronema sp016888165--1||s__Halomonas sedimenti--1||s__Halomonas sulfidaeris--1||s__Halothece sp000317635--1||s__Hassallia byssoidea--1||s__Hassallia hofmanni--1||s__Hassallia sp002218085--1||s__Heliomicrobium gestii--1||s__Heliomicrobium modesticaldum--1||s__Heliomicrobium undosum--1||s__Heliorestis acidaminivorans--1||s__Heliorestis convoluta--1||s__Holophaga foetida--1||s__Humidesulfovibrio sp001799475--1||s__Hyalangium minutum--9||s__Hyalangium sp016926755--8||s__Hydrococcus sp012031035--2||s__Hyella disjuncta--2||s__Hyella patelloides--2||s__Hypericibacter adhaerens--1||s__Iningainema tapete--1||s__Iodobacter sp000969645--1||s__J027 sp003697365--1||s__J027 sp010092845--1||s__J033 sp003696605--1||s__J038 sp003696565--1||s__J052 sp003696385--1||s__J063 sp003696125--1||s__JAAAOZ01 sp009908585--1||s__JAABPW01 sp903958395--1||s__JAABRE01 sp011391125--1||s__JAABTR01 sp011389755--6||s__JAADFN01 sp015493585--1||s__JAADHH01 sp013151955--1||s__JAADHI01 sp013151935--1||s__JAADHK01 sp013151835--1||s__JAAFHB01 sp903834845--2||s__JAAFHB01 sp903859795--1||s__JAAFHB01 sp903927965--1||s__JAAFHZ01 sp013297675--1||s__JAAFIG01 sp013298185--5||s__JAAFIG01 sp013298595--2||s__JAALKI01 sp011088105--1||s__JAANAU01 sp015232825--1||s__JAAUOQ01 sp012034795--2||s__JAAUOQ01 sp016208305--2||s__JAAUQQ01 sp012032745--1||s__JAAURD01 sp012034075--3||s__JAAUSY01 sp012032475--3||s__JAAUTN01 sp012031415--3||s__JAAUTN01 sp012033355--2||s__JAAUTN01 sp014695345--2||s__JAAUTY01 sp012031265--1||s__JAAUUD01 sp012031655--1||s__JAAXQG01 sp012974445--1||s__JAAYGU01 sp012727535--1||s__JAAYKL01 sp012522445--1||s__JAAYLU01 sp001604435--1||s__JAAYLU01 sp002068355--1||s__JAAYLU01 sp012521675--1||s__JAAYLU01 sp018436725--2||s__JAAYLU01 sp018436785--2||s__JAAYXC01 sp012516115--1||s__JAAYZQ01 sp012514775--1||s__JAAZNB01 sp012798515--1||s__JAAZOP01 sp016218765--1||s__JAAZOP01 sp016218815--1||s__JABCYQ01 sp013290125--1||s__JABDBC01 sp013288825--1||s__JABDCN01 sp013287745--1||s__JABDCN01 sp013288125--2||s__JABDDJ01 sp013287645--2||s__JABDEM01 sp013287085--1||s__JABDEO01 sp013287015--2||s__JABDFB01 sp013286765--1||s__JABDGC01 sp013286215--2||s__JABDGH01 sp013285645--1||s__JABDGQ01 sp013285965--1||s__JABEUY01 sp013044175--1||s__JABEVD01 sp013044025--2||s__JABEVJ01 sp013043985--1||s__JABFSC01 sp009692435--3||s__JABFSC01 sp013140885--7||s__JABFXX01 sp013812655--1||s__JABHEG01 sp018676675--1||s__JABHYP01 sp018656855--1||s__JABJGS01 sp018703155--1||s__JABJKH01 sp018660465--2||s__JABMPR01 sp013202495--1||s__JABMQR01 sp013202335--1||s__JABMRT01 sp013202295--1||s__JABUEY01 sp013314815--1||s__JABWAJ01 sp013361075--1||s__JABWBZ01 sp013359335--1||s__JABWCA01 sp013359345--1||s__JABWCL01 sp013360295--1||s__JABWCL01 sp903843135--2||s__JABWCP01 sp013360215--1||s__JABZFP01 sp016735415--1||s__JACABE01 sp903936865--1||s__JACAER01 sp013388745--1||s__JACCYU01 sp013695765--1||s__JACCYU01 sp013696315--1||s__JACDGP01 sp013821605--1||s__JACDHQ01 sp013820975--1||s__JACMME01 sp014379205--1||s__JACMOA01 sp014378225--1||s__JACMQJ01 sp014377055--2||s__JACNKH01 sp014382155--1||s__JACORV01 sp016179225--1||s__JACOUJ01 sp016177865--1||s__JACOUO01 sp016177845--1||s__JACOVF01 sp016177465--1||s__JACOWJ01 sp016176845--1||s__JACPAU01 sp016180705--1||s__JACPFJ01 sp003574895--1||s__JACPFJ01 sp016182975--1||s__JACPGD01 sp016182645--2||s__JACPGE01 sp016182605--2||s__JACPHL01 sp016188625--1||s__JACPKS01 sp016186905--1||s__JACPPM01 sp016191015--3||s__JACPZJ01 sp016195585--1||s__JACQDB01 sp016201275--1||s__JACQEX01 sp016194375--1||s__JACQGW01 sp016199325--1||s__JACQJE01 sp016205125--1||s__JACQKK01 sp016204605--1||s__JACQOF01 sp016202645--1||s__JACQOR01 sp016202435--1||s__JACQQJ01 sp016207035--1||s__JACQSX01 sp016211105--1||s__JACQTO01 sp016189945--1||s__JACQTO01 sp016210745--1||s__JACQTX01 sp016210585--1||s__JACQUR01 sp016210245--1||s__JACQUW01 sp016210115--1||s__JACQVF01 sp016209885--1||s__JACQVR01 sp016209705--1||s__JACQWB01 sp016209385--1||s__JACQXA01 sp016208975--1||s__JACQXX01 sp016208495--2||s__JACQYA01 sp016208425--2||s__JACQZB01 sp016207925--1||s__JACQZM01 sp016213885--1||s__JACRBM01 sp016219275--2||s__JACRCB01 sp016219165--1||s__JACRCG01 sp001802125--1||s__JACRCG01 sp903879825--1||s__JACRCG01 sp903901875--1||s__JACRCG01 sp903925005--1||s__JACRCG01 sp903930585--1||s__JACRCI01 sp016219105--1||s__JACRCV01 sp016218825--2||s__JACRCW01 sp016218805--1||s__JACRDA01 sp016212965--1||s__JACRDG01 sp016218715--8||s__JACRGR01 sp016212275--1||s__JACRGV01 sp016212215--1||s__JACRGZ01 sp016234155--1||s__JACRJM01 sp016219965--1||s__JACRMI01 sp016215025--3||s__JACRMN01 sp016214955--1||s__JACRNJ01 sp016219285--1||s__JACRNL01 sp016234935--1||s__JACRNO01 sp016219025--1||s__JACRPR01 sp016223105--2||s__JACTUA01 sp015660865--1||s__JACVRW01 sp016929195--1||s__JACVXV01 sp015661205--2||s__JACWAF01 sp014874185--1||s__JACZKF01 sp014860175--1||s__JADFWT01 sp015233785--1||s__JADFWU01 sp015234045--2||s__JADFXB01 sp015233935--1||s__JADFXG01 sp015233245--1||s__JADFXG01 sp015233895--1||s__JADFXK01 sp015233055--1||s__JADFXK01 sp015233285--1||s__JADFXK01 sp015233295--1||s__JADFXP01 sp015233465--2||s__JADFXV01 sp015233395--1||s__JADFYG01 sp015233155--1||s__JADFYS01 sp015231435--2||s__JADFYS01 sp015232955--3||s__JADFZT01 sp015232395--3||s__JADFZW01 sp015232015--1||s__JADFZW01 sp015232355--1||s__JADGAN01 sp015231955--1||s__JADGAU01 sp015231865--2||s__JADGAW01 sp015231815--1||s__JADGBX01 sp015231265--1||s__JADGCH01 sp015228995--1||s__JADGCH01 sp015229115--2||s__JADGQM01 sp017881795--1||s__JADGRQ01 sp016195915--2||s__JADGRQ01 sp017880775--1||s__JADIYM01 sp016705245--1||s__JADJCA01 sp016703425--1||s__JADJKB01 sp015075635--1||s__JADJMO01 sp016182965--1||s__JADJPF01 sp016213785--3||s__JADJPF01 sp016713405--1||s__JADJWK01 sp016716405--1||s__JADJXA01 sp016716065--1||s__JADJYJ01 sp016719785--1||s__JADKCZ01 sp016718565--5||s__JADMJV01 sp017307785--1||s__JADMJV01 sp018266105--1||s__JAEINW01 sp016342715--2||s__JAENZU01 sp016841125--2||s__JAEUJQ01 sp014879945--1||s__JAEUJZ01 sp016794505--1||s__JAEUKK01 sp016792625--2||s__JAEUWI01 sp016791475--1||s__JAFAHT01 sp019237095--1||s__JAFAMW01 sp019232985--1||s__JAFANK01 sp019232725--1||s__JAFAZD01 sp019239955--2||s__JAFAZH01 sp019239895--1||s__JAFGAX01 sp016933415--1||s__JAFGCO01 sp016932575--1||s__JAFGDT01 sp016931965--1||s__JAFGED01 sp016931785--1||s__JAFGEI01 sp016931695--3||s__JAFGEX01 sp016931355--1||s__JAFGFI01 sp016931185--1||s__JAFGFO01 sp016931085--3||s__JAFGGN01 sp016930535--1||s__JAFGHR01 sp016930015--1||s__JAFGIA01 sp016929795--2||s__JAFGIB01 sp016929805--1||s__JAFGJF01 sp016929205--1||s__JAFGKB01 sp016928755--1||s__JAFGKG01 sp016928715--4||s__JAFGMM01 sp016927535--4||s__JAFGNV01 sp016926805--2||s__JAFGNV01 sp016931895--2||s__JAFGOG01 sp016926595--1||s__JAFGOJ01 sp016926575--4||s__JAFGOM01 sp016926505--1||s__JAFGRY01 sp016934955--1||s__JAFGSJ01 sp016934675--3||s__JAFGTF01 sp016934265--1||s__JAFGVO01 sp016937935--2||s__JAFGXQ01 sp016935665--3||s__JAFGXQ01 sp016936575--2||s__JAFGXQ01 sp016937015--3||s__JAFIHK01 sp017848635--1||s__JAFKFH01 sp017307375--1||s__JAFSXO01 sp017444045--1||s__JAGNDO01 sp018003515--2||s__JAGNNG01 sp016794365--1||s__JAGNNG01 sp016794465--2||s__JAGPMH01 sp018052945--1||s__JAGTRP01 sp018261935--1||s__JAGXQV01 sp018336195--1||s__JAHISV01 sp018818065--1||s__JAHJCH01 sp018813065--1||s__JAHJTV01 sp018829445--1||s__JAHJUF01 sp018829095--1||s__Jettenia sp900696655--2||s__KK5 sp001984095--1||s__Kamptonema formosum--3||s__Kamptonema sp001698425--3||s__Kuenenia sp016873165--2||s__L227-5C sp013390945--2||s__L227-S17 sp013390565--1||s__LB3-1 sp016781525--1||s__LD21 sp001768195--1||s__LD21 sp003141715--2||s__LD21 sp003155705--1||s__LD21 sp903824785--1||s__LD21 sp903844815--1||s__LEGE-06147 sp015207585--2||s__LEGE-07092 sp015207375--1||s__LEGE-11467 sp015207075--2||s__LJUQ01 sp016783865--1||s__LW23 sp003054695--1||s__Lacisediminimonas sp016467405--1||s__Legionella anisa--2||s__Legionella bozemanae--5||s__Legionella cherrii--2||s__Legionella cincinnatiensis--1||s__Legionella drancourtii--1||s__Legionella dumoffii--3||s__Legionella gormanii--1||s__Legionella gratiana--1||s__Legionella longbeachae--1||s__Legionella longbeachae_A--1||s__Legionella parisiensis--1||s__Legionella qingyii--1||s__Legionella rowbothamii--2||s__Legionella sainthelensi--1||s__Legionella santicrucis--1||s__Legionella saoudiensis--3||s__Legionella sp001899505--1||s__Legionella sp013697625--1||s__Legionella sp014109805--1||s__Legionella sp014109825--1||s__Legionella steelei--3||s__Legionella steigerwaltii--3||s__Legionella tucsonensis--1||s__Legionella wadsworthii--3||s__Legionella_A septentrionalis--1||s__Legionella_C beliardensis--1||s__Legionella_C busanensis--1||s__Legionella_C quinlivanii--1||s__Legionella_C quinlivanii_A--1||s__Leptospira_A idonii--1||s__Leptospira_A ilyithenensis--1||s__Leptospira_A kobayashii--1||s__Leptospira_A ryugenii--2||s__Leptothoe ectocarpi--2||s__Leptothoe kymatousa--1||s__Leptothoe sp000316115--2||s__Leptothoe sp000482245--3||s__Leptothoe sp011009555--2||s__Lignipirellula cremea--1||s__Limnospira fusiformis--6||s__Limnospira platensis--6||s__Lujinxingia sp007997005--1||s__Lujinxingia sp007997015--1||s__Lustribacter caenicola--1||s__Lustribacter telmatis--1||s__Lyngbya aestuarii--6||s__Lyngbya robusta--3||s__Lyngbya sp000169095--6||s__M0108 sp019136395--1||s__M55B175 sp018334555--1||s__M55B175 sp018399235--1||s__M5B4 sp002861535--1||s__MED-G138 sp004213565--2||s__MESE01 sp001770855--1||s__MM2 sp001645185--4||s__MVQK01 sp002067395--1||s__MVQK01 sp002067515--1||s__MVQL01 sp002067205--1||s__MVRE01 sp002067895--1||s__MYbin3 sp004321915--1||s__Magnetaquicoccus inordinatus--1||s__Magnetaquicoccus sp002753095--2||s__Magnetaquicoccus sp002753135--3||s__Magnetobacterium casensis--1||s__Magnetobacterium sp002753395--2||s__Magnetobacterium sp002753685--1||s__Magnetobacterium sp015233725--2||s__Magnetococcus marinus--1||s__Magnetofaba australis--3||s__Magnetomorum sp002753725--2||s__Manganitrophus noduliformans--1||s__Maridesulfovibrio bastinii--1||s__Maridesulfovibrio ferrireducens--1||s__Maridesulfovibrio frigidus--1||s__Maridesulfovibrio gilichinskyi--1||s__Maridesulfovibrio hydrothermalis--1||s__Maridesulfovibrio salexigens--1||s__Maridesulfovibrio sp002340305--1||s__Maridesulfovibrio sp004923195--1||s__Maridesulfovibrio sp006210265--1||s__Maridesulfovibrio sp010470665--1||s__Maridesulfovibrio sp010470675--1||s__Maridesulfovibrio zosterae--1||s__Marinobacter_A halodurans--1||s__Mariprofundus erugo--1||s__Mariprofundus sp001871925--1||s__Mariprofundus sp002791575--1||s__Marivibrio halodurans--1||s__Massilia horti--1||s__Massilia niastensis--1||s__Massilia phosphatilytica--1||s__Massilia putida--1||s__Massilia sp000759615--1||s__Massilia sp001425685--1||s__Massilia sp001426525--1||s__Massilia sp016093545--1||s__Massilia sp018119405--1||s__Massilia sp900101265--1||s__Mastigocladopsis repens--2||s__Mawsoniella australis--1||s__Megalodesulfovibrio gigas--1||s__Melittangium boletus--11||s__Melittangium primigenium--10||s__Mesorhizobium sp004010325--1||s__Mesorhizobium sp004020545--1||s__Metabacillus fastidiosus--1||s__Methanocalculus chunghsingensis--1||s__Methanocalculus sp002496395--1||s__Methanocalculus sp003838065--1||s__Methanocalculus sp003838185--1||s__Methanocalculus sp007130455--1||s__Methanoculleus chikugoensis_A--1||s__Methanoculleus horonobensis--1||s__Methanoculleus hydrogenitrophicus--1||s__Methanoculleus marisnigri--1||s__Methanoculleus sediminis--1||s__Methanoculleus sp000691865--1||s__Methanoculleus sp001896715--1||s__Methanoculleus sp002499455--1||s__Methanoculleus sp002506585--1||s__Methanoculleus sp002839575--1||s__Methanoculleus sp002839645--1||s__Methanoculleus sp012510295--1||s__Methanoculleus sp012511245--1||s__Methanoculleus sp012521035--1||s__Methanoculleus thermophilus--1||s__Methanofollis liminatans--1||s__Methanolinea_A sp002506105--1||s__Methanoperedens sp003104905--1||s__Methanoplanus limicola--1||s__Methanoregula formicica--1||s__Methanoregula sp002067035--1||s__Methanoregula sp002495055--1||s__Methanoregula sp002508495--1||s__Methanoregula sp002835825--1||s__Methanoregula sp002839605--1||s__Methanoregula sp002839675--1||s__Methanoregula sp012798365--1||s__Methanoregula sp11803u--1||s__Methanoregula sp903832665--1||s__Methanosphaerula palustris--1||s__Methanospirillum hungatei--2||s__Methanospirillum hungatei_A--1||s__Methanospirillum lacunae--2||s__Methanospirillum sp012520015--2||s__Methanospirillum sp012729535--1||s__Methanospirillum sp012729995--2||s__Methanospirillum stamsii--2||s__Methylobacter_A sp004299305--2||s__Methylobacter_A sp016784875--2||s__Methylogaea sp004299145--2||s__Methylomirabilis sp003104975--1||s__Methylomirabilis sp003105305--1||s__Methylomirabilis sp016207095--1||s__Methylomonas koyamae_A--1||s__Methylomonas sp015711015--1||s__Methylospira mobilis--1||s__Methylotenera sp001803395--1||s__Methylotenera sp002429455--3||s__Methylotenera sp002928535--1||s__Methylovulum miyakonense--1||s__Methylovulum psychrotolerans--1||s__Methylovulum sp004299465--3||s__Methylovulum sp016919605--1||s__Methylovulum sp903928685--1||s__Microcoleus asticus--6||s__Microcoleus sp000317475--3||s__Microcoleus sp003003725--2||s__Microcoleus sp003542015--5||s__Microcoleus sp004292745--5||s__Microcoleus sp004292955--4||s__Microcoleus sp004293365--4||s__Microcoleus sp004294385--3||s__Microcoleus sp012034575--3||s__Microcoleus sp012035135--3||s__Microcoleus sp013299165--4||s__Microcoleus sp013299185--4||s__Microcoleus sp014695175--5||s__Microcoleus sp014695295--5||s__Microcoleus sp015207285--2||s__Microcoleus sp015207455--3||s__Microcoleus sp015207505--2||s__Microcoleus vaginatus--4||s__Minicystis rosea--1||s__Moorea bouillonii--1||s__Moorea producens_A--1||s__Moorea sp010671925--1||s__Moorea sp010692395--1||s__Moorea sp011524395--1||s__Motiliproteus sp001968815--1||s__Myxococcus caerfyrddinensis--14||s__Myxococcus eversor--12||s__Myxococcus fallax--16||s__Myxococcus fulvus--12||s__Myxococcus hansupus--12||s__Myxococcus macrosporus--12||s__Myxococcus sp010998615--12||s__Myxococcus sp013336725--13||s__Myxococcus sp013372585--13||s__Myxococcus sp014656495--12||s__Myxococcus sp017301635--12||s__Myxococcus sp017301735--15||s__Myxococcus stipitatus--12||s__Myxococcus trucidator--11||s__Myxococcus virescens--12||s__Myxococcus xanthus--12||s__Myxococcus xanthus_A--12||s__Myxococcus xanthus_B--12||s__Myxosarcina sp000756305--2||s__NBD-18 sp903821335--1||s__NBD-18 sp903894155--1||s__NIOZ-UU35 sp016785015--1||s__Nitrosomonas sp003201565--1||s__Nitrosomonas sp005779435--1||s__Nitrosomonas sp017984435--1||s__Nitrosospira lacus--1||s__Nitrosospira multiformis--1||s__Nitrosospira multiformis_A--1||s__Nitrosospira multiformis_B--1||s__Nitrosospira multiformis_E--1||s__Nitrosospira sp000832065--1||s__Nitrosospira sp001899235--1||s__Nitrosospira sp003050965--1||s__Nitrosospira sp003053905--1||s__Nitrosospira sp003633815--1||s__Nitrosospira sp013697655--1||s__Nitrosospira sp013821425--1||s__Nitrosospira sp900113575--1||s__Nitrosospira sp900119085--1||s__Nitrosospira tenuis--1||s__Nitrospirillum amazonense--1||s__Nitrospirillum amazonense_A--1||s__Nitrospirillum amazonense_B--1||s__Nitrospirillum amazonense_C--1||s__Nitrospirillum iridis--1||s__Nitrospirillum sp000333275--1||s__Nitrotoga sp003402285--1||s__Niveispirillum cyanobacteriorum--1||s__Niveispirillum irakense--1||s__Niveispirillum sp001296005--1||s__Niveispirillum sp009495745--1||s__Niveispirillum sp017996735--1||s__Niveispirillum sp900188385--1||s__Nodosilinea nodulosa--1||s__Nodosilinea sp000763385--1||s__Nodosilinea sp003017855--1||s__Nodosilinea sp003022385--1||s__Nodosilinea sp003249105--1||s__Nodosilinea sp014695395--1||s__Nodosilinea sp014695775--1||s__Nodosilinea sp014696135--1||s__Nodosilinea sp014697375--2||s__Nodosilinea sp015207525--1||s__Nodosilinea sp016403105--3||s__Nodosilinea tenue--1||s__Nostoc edaphicum_B--1||s__Nostoc foliaceum_A--2||s__Nostoc sp002949735--2||s__Nostoc sp014698115--4||s__Nostoc sp015206895--1||s__Nostoc sp015206945--2||s__Nostoc sp015714725--4||s__Nostoc sp017115025--2||s__Noviherbaspirillum sp001428545--1||s__Noviherbaspirillum sp004804275--1||s__Novimethylophilus kurashikiensis--2||s__Novipirellula artificiosorum--3||s__Novipirellula galeiformis--3||s__Novipirellula maiorica--3||s__O2-02-FULL-42-9 sp001801405--1||s__OHK22 sp013538855--1||s__OLB14 sp009885525--1||s__OLB15 sp016717205--1||s__Obscuribacter phosphatis--1||s__Obscuribacter sp016212515--1||s__Obscuribacter sp016712465--1||s__Obscuribacter sp016718315--1||s__Oceanibaculum pacificum--1||s__Oceanispirochaeta crateris--1||s__Oceanispirochaeta sp002408085--1||s__Oceanispirochaeta sp003249275--1||s__Okeania sp010692555--3||s__Okeania sp014132355--3||s__Ornithinimicrobium sp003577095--1||s__Oryzomonas sp003151775--1||s__Oscillatoria acuminata--9||s__Oscillatoria sp011390515--10||s__Oscillochloris sp004138175--2||s__Oscillochloris sp903877945--3||s__Oscillochloris sp903887465--2||s__Oscillochloris sp903920315--2||s__Oxynema aestuarii--7||s__PALSA-1003 sp003153475--1||s__PALSA-1004 sp016192835--1||s__PALSA-1006 sp003151655--1||s__PALSA-1006 sp903876625--1||s__PALSA-1081 sp003151275--1||s__PALSA-1081 sp003153555--1||s__PALSA-1081 sp003963305--1||s__PALSA-1081 sp018266255--1||s__PALSA-1180 sp003152075--1||s__PALSA-1316 sp003153275--1||s__PALSA-1316 sp004321925--1||s__PALSA-1353 sp003153655--2||s__PALSA-1396 sp016200005--1||s__PALSA-350 sp003152195--1||s__PCC-10802 sp000332335--3||s__PCC-7407 sp000317045--3||s__PCC-7502 sp000317085--1||s__PCC-9228 sp001870905--3||s__PCC7113 sp000317515--2||s__PCC7113 sp014695895--2||s__PFJX01 sp016219425--2||s__PLOWO2-12-39-15 sp001804915--1||s__PUPG01 sp003559735--1||s__Paenibacillus_AI sp900104695--1||s__Paenibacillus_S foliorum--1||s__Paenibacillus_S sp001956045--1||s__Paenibacillus_S sp900114475--1||s__Palsa-1033 sp003169655--1||s__Palsa-1400 sp003140095--1||s__Palsa-295 sp003167215--1||s__Palsa-465 sp019240305--1||s__Palsa-465 sp019241635--1||s__Palsa-513 sp003138355--1||s__Palsa-851 sp003153505--1||s__Paludibacter sp017989795--1||s__Paludibacter sp903911085--1||s__Paludibacter sp903912795--1||s__Paludibacterium paludis--1||s__Pantanalinema sp016743235--2||s__Paraburkholderia caballeronis--1||s__Paraburkholderia eburnea--1||s__Paraburkholderia sp003253405--1||s__Parachlamydia acanthamoebae--1||s__Pararheinheimera riviphila--1||s__Pararheinheimera sp001669775--1||s__Paucimonas lemoignei--1||s__Paucimonas sp003537575--1||s__Pelolinea submarina--1||s__Pelorhabdus rhamnosifermentans--1||s__Pelotalea sp002298925--1||s__Pelotomaculum_C schinkii--1||s__Peribacillus sp002863565--1||s__Phormidium pseudopriestleyi--11||s__Phormidium_A sp001314905--3||s__Phormidium_A sp004299065--3||s__Phormidium_A sp007126595--4||s__Phormidium_A sp007693465--4||s__Phormidium_A sp009846485--4||s__Phormidium_A willei_A--3||s__Phormidium_B ambiguum--9||s__Phormidium_B sp015207735--7||s__Planctomicrobium piriforme--1||s__Planktothricoides sp001276715--8||s__Planktothricoides sp011390955--10||s__Planktothrix agardhii--4||s__Planktothrix paucivesiculata--8||s__Planktothrix rubescens--6||s__Planktothrix serta--3||s__Planktothrix sp001873365--4||s__Planktothrix sp003456035--3||s__Planktothrix sp014697575--5||s__Planktothrix sp900009135--4||s__Planktothrix sp903893625--5||s__Planktothrix tepida--5||s__Pleurocapsa sp000332195--2||s__Pleurocapsa sp002368355--1||s__Pleurocapsa sp003003995--2||s__Pleurocapsa sp012034765--3||s__Pleurocapsa sp015207195--1||s__Pokkaliibacter plantistimulans--2||s__Polaromonas sp000013865--3||s__Polyangium fumosum--2||s__Polyangium sp005144635--2||s__Polyangium sp016715885--5||s__Polyangium spumosum--1||s__Polynucleobacter asymbioticus_A--1||s__Polynucleobacter sp018881595--1||s__Polynucleobacter sp018881905--1||s__Polynucleobacter sp018882085--1||s__Polynucleobacter sp903930665--3||s__Prochlorothrix hollandica--4||s__Protochlamydia naegleriophila--1||s__Protochlamydia sp001545115--3||s__Pseudanabaena sp014696345--1||s__Pseudanabaena sp014696355--1||s__Pseudidiomarina sp018222985--1||s__Pseudogulbenkiania ferrooxidans_A--2||s__Pseudogulbenkiania sp000527175--2||s__Pseudogulbenkiania sp016192025--1||s__Pseudogulbenkiania subflava--2||s__Pseudomonas sp017491605--1||s__Pseudomonas_A lopnurensis--1||s__Pseudomonas_A sp013620795--1||s__Pseudomonas_A stutzeri_E--1||s__Pseudomonas_E alcaligenes_C--1||s__Pseudomonas_E benzenivorans--1||s__Pseudomonas_E borbori--1||s__Pseudomonas_E lalucatii--2||s__Pseudomonas_E sp000761545--1||s__Pseudomonas_E sp005508865--2||s__Pseudomonas_E sp007993865--2||s__Pseudomonas_E sp013184545--1||s__Pseudomonas_E sp014851565--2||s__Pseudomonas_E sp014851865--1||s__Pseudomonas_F sp000949385--2||s__Pseudomonas_F sp001708505--1||s__Pseudomonas_M indica--1||s__Pseudomonas_M sp002286785--1||s__Pseudomonas_N azotifigens--1||s__QHVH01 sp003222245--2||s__QKMZ01 sp012965515--1||s__QNDG01 sp003645915--1||s__QPIN01 sp013139755--1||s__QYOJ01 sp014860625--4||s__R267 sp001768075--1||s__R267 sp013340205--1||s__RAAP-1 sp016219185--2||s__RAAP-1 sp903909505--2||s__RBG-13-43-22 sp016219225--2||s__RBG-16-58-11 sp018781585--1||s__RBG-16-64-13 sp003157225--1||s__RBG-16-64-13 sp012523095--4||s__RBG-16-64-13 sp016929985--8||s__RCC1774 sp003231495--1||s__RDYZ01 sp004293855--4||s__RDYZ01 sp011390275--4||s__RDYZ01 sp012033105--3||s__REEB67 sp018971775--1||s__RI-106 sp016124935--1||s__RI-372 sp016125085--2||s__Ramlibacter lithotrophicus--1||s__Ramlibacter soli--1||s__Ramlibacter sp004681975--1||s__Ramlibacter sp016213325--1||s__Ramlibacter sp016641735--1||s__Rectinema sp011368145--1||s__Rectinema subterraneum--1||s__Rheinheimera sp002840125--1||s__Rhodanobacter sp014842975--1||s__Rhodanobacter sp014842995--1||s__Rhodanobacter sp900142825--1||s__Rhodoferax ferrireducens_A--1||s__Rhodoferax sp002842265--1||s__Rhodoferax sp003133245--1||s__Rhodoferax sp003347515--2||s__Rhodoferax sp008080595--1||s__Rhodoferax sp016708725--1||s__Rhodoferax sp903839085--1||s__Rhodoferax_A sp002002705--1||s__Rifleibacterium sp001787855--1||s__Rifleibacterium sp002839435--1||s__Rifleibacterium sp002839445--1||s__Rifleibacterium sp018818125--1||s__Rippkaea orientalis--2||s__Rippkaea sp003448685--1||s__Romeria gracilis--1||s__Roseiflexus castenholzii--2||s__Roseiflexus sp000016665--2||s__Roseiflexus sp017743475--2||s__Roseimaritima sp007741495--1||s__Roseimaritima sp009618275--2||s__Roseimaritima ulvae--2||s__Roseofilum reptotaenium_A--3||s__Roseofilum sp002340255--3||s__Rugosibacter sp004322535--1||s__S146-30 sp015492875--1||s__SB15 sp008933735--1||s__SB21 sp008933615--1||s__SB21 sp016787925--1||s__SB21 sp016788215--1||s__SCMQ01 sp005503335--3||s__SCQA01 sp004298725--1||s__SCRL01 sp004298065--1||s__SCUS01 sp004297725--1||s__SCUS01 sp016704445--1||s__SH-MAG3 sp018224305--1||s__SHND01 sp016209205--1||s__SIAQ01 sp016191165--2||s__SIO1A7 sp010672965--5||s__SIO1D9 sp010672865--4||s__SIO1E4 sp010672825--1||s__SIO2C1 sp010692635--1||s__SIO3C6 sp010692425--2||s__SIO3F2 sp010672165--1||s__SIO4C1 sp010671975--2||s__SKKK01 sp007121535--1||s__SKTA01 sp007120085--1||s__SKTA01 sp007123065--1||s__SKZP01 sp007127275--1||s__SLJM01 sp007120915--2||s__SLJM01 sp007131755--3||s__SLJM01 sp007135085--3||s__SLJN01 sp007131535--1||s__SLSP01 sp007130345--1||s__SSA5 sp013414685--1||s__SSEL01 sp008012315--1||s__SURF-10 sp003605055--1||s__SURF-10 sp018902755--1||s__SURF-16 sp003605035--1||s__SURF-16 sp016208225--1||s__SURF-16 sp018816555--1||s__SURF-16 sp018897105--2||s__SURF-23 sp016217725--1||s__SURF-23 sp016234115--1||s__SURF-3 sp003599885--2||s__SURF-3 sp011390415--1||s__SURF-3 sp011390465--1||s__SURF-3 sp014237465--1||s__SURF-33 sp003597945--1||s__SV1-B22 sp016756725--1||s__SV1-B22 sp018398915--1||s__SXIP01 sp005772825--1||s__SXRM01 sp903883645--1||s__SXRM01 sp903919145--1||s__SXSP01 sp005792225--1||s__SYBY01 sp005788585--1||s__SYBY01 sp016462625--1||s__SYBY01 sp016463765--1||s__SYMT01 sp005805375--1||s__SYSU-D60009 sp003574735--1||s__SZAS-1 sp018266075--2||s__SZUA-265 sp003235365--1||s__SZUA-365 sp003246455--1||s__SZUA-365 sp014860565--1||s__SZUA-365 sp018224345--1||s__SZUA-368 sp016936115--1||s__SZUA-493 sp003251535--2||s__SZUA-561 sp003249935--1||s__Sandaracinus amylolyticus--1||s__SbD1 sp003165235--1||s__SbD1 sp900290385--1||s__Schleiferia thermophila--1||s__Sedimenticola_A endophacoides--1||s__Sideroxydans sp018813765--1||s__Sideroxydans sp018820925--1||s__Silvanigrella ruber--1||s__Snowella sp003249095--1||s__SpSt-1165 sp011053085--1||s__SpSt-583 sp017999235--1||s__Spartinivicinus sp013425485--1||s__Spirochaeta_E cellobiosiphila--1||s__Spirulina major--5||s__Spirulina sp007693875--5||s__Spirulina sp011390265--4||s__Spirulina_A subsalsa--13||s__Stanieria cyanosphaera--2||s__Stanieria sp002355455--2||s__Starkeya novella--1||s__Starkeya sp017872635--1||s__Stenomitos sp014695975--3||s__Stieleria maiorica--2||s__Stieleria neptunia--3||s__Stieleria sp002289565--3||s__Stieleria sp007753675--2||s__Stieleria sp014154935--3||s__Stigmatella aurantiaca--7||s__Stigmatella aurantiaca_A--9||s__Stigmatella erecta--7||s__Stigonema sp903903925--2||s__Sulfotelmatobacter sp003168355--1||s__Sulfuriferula plumbiphila--1||s__Sulfuriferula_A sp002162035--2||s__Sulfuriferula_A thiophila--2||s__Sulfurimicrobium denitrificans_A--2||s__Sulfuritalea sp001828935--1||s__Sulfurivermis sp002376325--2||s__Sulfurivermis sp002840095--2||s__Synechococcus_A lividus--2||s__Synechocystis sp016471375--1||s__Syntrophus aciditrophicus--2||s__Syntrophus gentianae--1||s__Syntrophus sp002067745--1||s__Syntrophus sp002067815--1||s__T1SED10-84 sp003553485--1||s__Tatlockia donaldsonii--1||s__Tatlockia jamestowniensis--1||s__Tatlockia nautarum--1||s__Tepidibacter_A mesophilus--1||s__Thermanaerovibrio acidaminovorans--1||s__Thermanaerovibrio velox--1||s__Thermodesulforhabdus norvegica--1||s__Thermosynechococcus sp000505665--1||s__Thermosynechococcus sp015295825--1||s__Thiobacillus denitrificans_C--1||s__Thiocapsa sp009929855--1||s__Thiodictyon sp903837595--1||s__Thiodictyon sp903946935--1||s__Thiohalocapsa marina--1||s__Tolumonas lignilytica--1||s__Tolumonas sp003251455--1||s__Tolumonas sp903931645--1||s__Tolypothrix_A bouteillei--1||s__Tolypothrix_A hofmannii--1||s__Tolypothrix_A sp009725235--1||s__Tolypothrix_B campylonemoides--1||s__Tolypothrix_B sp002368235--1||s__Tolypothrix_B sp002368435--1||s__Trichlorobacter sp002328035--1||s__Trichodesmium sp010672085--4||s__Trinickia fusca--1||s__UBA10030 sp003453835--2||s__UBA10939 sp002408385--2||s__UBA11153 sp003511885--1||s__UBA11858 sp003513015--1||s__UBA12077 sp001769005--2||s__UBA12077 sp016342685--1||s__UBA12481 sp903832165--1||s__UBA12481 sp903919065--2||s__UBA12481 sp903919925--2||s__UBA1466 sp002325605--5||s__UBA2033 sp013297885--1||s__UBA2033 sp016708435--1||s__UBA2033 sp016711485--1||s__UBA2194 sp002328665--1||s__UBA2270 sp018821985--2||s__UBA2316 sp013359135--1||s__UBA288 sp017883495--1||s__UBA3076 sp003194495--1||s__UBA4064 sp002382065--1||s__UBA4092 sp002428325--1||s__UBA4417 sp903878265--2||s__UBA4417 sp903917425--1||s__UBA4417 sp903946925--2||s__UBA4466 sp013215515--1||s__UBA4720 sp013816855--1||s__UBA4720 sp017881685--1||s__UBA4722 sp013287235--1||s__UBA4722 sp013288655--2||s__UBA5066 sp016714815--1||s__UBA5123 sp002414225--1||s__UBA5157 sp002415335--3||s__UBA5158 sp002413665--1||s__UBA5158 sp013288815--3||s__UBA5195 sp903910795--1||s__UBA5388 sp002409975--2||s__UBA5536 sp002426795--1||s__UBA5536 sp018830105--1||s__UBA5540 sp009905215--2||s__UBA5550 sp002069965--1||s__UBA5609 sp002067975--1||s__UBA5609 sp002418945--1||s__UBA5609 sp002428485--1||s__UBA5619 sp001829875--1||s__UBA5619 sp001873745--1||s__UBA5619 sp002423465--1||s__UBA5704 sp002420005--1||s__UBA5799 sp001595385--1||s__UBA5852 sp002432195--1||s__UBA6024 sp002429385--1||s__UBA6055 sp002428985--1||s__UBA6077 sp002436065--1||s__UBA6109 sp002428445--1||s__UBA6192 sp002422725--1||s__UBA6192 sp002842755--1||s__UBA6192 sp013141455--1||s__UBA6192 sp016715945--1||s__UBA6192 sp018336075--1||s__UBA6192 sp903891085--1||s__UBA6192 sp903957365--2||s__UBA6244 sp001769215--1||s__UBA6244 sp002771745--1||s__UBA6669 sp002455175--1||s__UBA6688 sp002454845--1||s__UBA7239 sp016713115--1||s__UBA7656 sp002483445--1||s__UBA8363 sp002753515--2||s__UBA8363 sp015228925--2||s__UBA8363 sp015228975--2||s__UBA8363 sp015232645--2||s__UBA8473 sp003599365--1||s__UBA8529 sp013141385--1||s__UBA8904 sp009773315--1||s__UBA9216 sp016839055--1||s__UBA9312 sp003527965--1||s__UBA9942 sp001805005--2||s__UBA9942 sp003489165--2||s__UBA9942 sp016194325--3||s__UBA9942 sp016234205--1||s__UBA9959 sp001799615--1||s__UBA9959 sp003482905--1||s__UBA9959 sp016207645--1||s__UBA9959 sp903873295--1||s__UBA9959 sp903917735--1||s__UBA9968 sp016184235--1||s__UBA9968 sp016193465--2||s__ULC077BIN1 sp003249025--2||s__ULC077BIN1 sp016807185--3||s__UM-FILTER-63-12 sp002789955--1||s__UTCHB3 sp008363265--1||s__UTCHB3 sp016707285--2||s__UTCHB3 sp016714125--2||s__UTCHB3 sp017302895--2||s__VBCK01 sp005882215--1||s__VGOD01 sp016876015--1||s__VGTJ01 sp016874775--8||s__VHCZ01 sp016209525--1||s__VIKH01 sp016223025--1||s__VKGY01 sp008080685--1||s__Velthaea versatilis--2||s__Verrucomicrobium sp000739635--1||s__Verrucomicrobium sp000739655--1||s__Viridilinea mediisalina--2||s__WFQV01 sp015486905--1||s__WHSQ01 sp009380005--1||s__WHTX01 sp009377505--1||s__WMHbin3 sp002753185--2||s__WMHbin3 sp015228895--1||s__WMHbin3 sp015231915--2||s__WMS2 sp001276605--1||s__WOUV01 sp009773045--1||s__WRGT01 sp002839285--1||s__WSYB01 sp009773645--1||s__WTBX01 sp013138855--3||s__WVWN01 sp011773985--1||s__WYBJ01 sp009377585--1||s__XYB12-FULL-38-5 sp001803165--2||s__XYB2-FULL-49-35 sp001789205--1||s__XYC sp018606805--1||s__XYC2-FULL-35-21 sp001804705--1||s__XYC2-FULL-35-21 sp004322215--1||s__XYC2-FULL-35-21 sp016219595--1||s__XYD12-FULL-50-9 sp001799225--2||s__XYD2-FULL-41-16 sp016188675--1||s__XYD2-FULL-41-16 sp016235875--1||s__XYD2-FULL-41-16 sp016873155--1||s__Xanthobacter tagetidis--1||s__Xenobium occultum--2||s__Xenobium purgamenti--1||s__Xenobium sp012799975--1||s__Xenococcus sp000332055--1||s__YD0425bin51 sp002753225--2||s__Zoogloea sp018241685--1||s__Zoogloea sp018241725--1:heptad_counter=MCP-24H--155||MCP-28H--47||MCP-34H--21||MCP-36H--12||MCP-38H--4||MCP-40H--1783||MCP-44H--4316||MCP-52H--49||MCP-58H--8||MCP-64H--5:lbd_counter=4HB_MCP_1--1||CHASE3--1||sCache_3_2--1:lca_tree=d__Bacteria:length_avg=136.7578365089121:length_max=194.0:length_min=32.0:length_std=28.087004471154913:length_sum=222505.0:mismatch_avg=27.535341118623233:mismatch_max=102.0:mismatch_min=0.0:mismatch_std=20.799587200903048:mismatch_sum=44800.0:name=N356049:qcovhsp_avg=99.05654578979717:qcovhsp_max=100.0:qcovhsp_min=95.0:qcovhsp_std=1.2534473465270815:qcovhsp_sum=161165.0:qend_avg=137.19852489244008:qend_max=185.0:qend_min=32.0:qend_std=28.272427952416194:qend_sum=223222.0:qstart_avg=1.7750460971112476:qstart_max=10.0:qstart_min=1.0:qstart_std=1.4716816179006298:qstart_sum=2888.0:ref_name_counter=GB_GCA_001767195.1_protein.faa_MEKU01000098.1_7@PF00015_full_PFAM.352.445--1||GB_GCA_001767495.1_protein.faa_MELA01000071.1_11@PF00015_full_PFAM.356.542--2||GB_GCA_001768195.1_protein.faa_MENI01000038.1_10@PF00015_full_PFAM.319.529--1||GB_GCA_001787855.1_protein.faa_MFYY01000167.1_21@PF00015_full_PFAM.317.526--1||GB_GCA_001798595.1_protein.faa_MGSS01000059.1_16@PF00015_full_PFAM.268.484--2||GB_GCA_001799225.1_protein.faa_MGTA01000034.1_1@PF00015_full_PFAM.371.484--2||GB_GCA_001801885.1_protein.faa_MGYU01000112.1_1@PF00015_full_PFAM.288.473--3||GB_GCA_001803395.1_protein.faa_MHBU01000011.1_62@PF00015_full_PFAM.338.511--2||GB_GCA_001899235.1_protein.faa_MKVR01000007.1_32@PF00015_full_PFAM.268.469--2||GB_GCA_002298925.1_protein.faa_DBMM01000003.1_83@PF00015_full_PFAM.334.524--1||GB_GCA_002325605.1_protein.faa_DCSM01000072.1_24@PF00015_full_PFAM.342.552--1||GB_GCA_002420005.1_protein.faa_DIHE01000170.1_15@PF00015_full_PFAM.293.524--2||GB_GCA_002423485.1_protein.faa_DIWH01000032.1_15@PF00015_full_PFAM.360.542--1||GB_GCA_002428985.1_protein.faa_DIYL01000013.1_155@PF00015_full_PFAM.204.398--5||GB_GCA_002429455.1_protein.faa_DIZU01000178.1_6@PF00015_full_PFAM.318.530--1||GB_GCA_002436065.1_protein.faa_DIXP01000047.1_44@PF00015_full_PFAM.499.687--2||GB_GCA_002455175.1_protein.faa_DKKJ01000054.1_10@PF00015_full_PFAM.3.188--1||GB_GCA_002702065.1_protein.faa_NZXX01000002.1_487@PF00015_full_PFAM.529.721--1||GB_GCA_002702065.1_protein.faa_NZXX01000004.1_334@PF00015_full_PFAM.210.393--7||GB_GCA_002733945.2_protein.faa_NVXO02000009.1_42@PF00015_full_PFAM.13.81--1||GB_GCA_002794515.1_protein.faa_PGTJ01000040.1_4@PF00015_full_PFAM.214.391--8||GB_GCA_002928535.1_protein.faa_PERG01000012.1_43@PF00015_full_PFAM.323.539--7||GB_GCA_003104975.1_protein.faa_PQAM01000009.1_46@PF00015_full_PFAM.281.472--3||GB_GCA_003105305.1_protein.faa_PQAQ01000251.1_9@PF00015_full_PFAM.271.477--9||GB_GCA_003151775.1_protein.faa_PLYK01000040.1_16@PF00015_full_PFAM.338.530--5||GB_GCA_003153655.1_protein.faa_PMAK01000294.1_8@PF00015_full_PFAM.308.522--1||GB_GCA_003164495.1_protein.faa_PLTN01000101.1_7@PF00015_full_PFAM.287.473--1||GB_GCA_003222375.1_protein.faa_QHVX01000275.1_1@PF00015_full_PFAM.511.714--1||GB_GCA_003235365.1_protein.faa_QJWJ01000522.1_40@PF00015_full_PFAM.422.618--4||GB_GCA_003453835.1_protein.faa_DMMN01000242.1_6@PF00015_full_PFAM.3.62--3||GB_GCA_003453835.1_protein.faa_DMMN01000296.1_4@PF00015_full_PFAM.3.182--7||GB_GCA_003552605.1_protein.faa_PUNN01000090.1_5@PF00015_full_PFAM.471.582--1||GB_GCA_003574735.1_protein.faa_QORW01000003.1_282@PF00015_full_PFAM.276.483--1||GB_GCA_003696125.1_protein.faa_RFHZ01000875.1_2@PF00015_full_PFAM.251.432--1||GB_GCA_003696565.1_protein.faa_RFHA01000362.1_4@PF00015_full_PFAM.212.401--3||GB_GCA_003963315.1_protein.faa_RXJP01000106.1_4@PF00015_full_PFAM.417.629--1||GB_GCA_004138175.2_protein.faa_RYFE02000090.1_1@PF00015_full_PFAM.402.545--23||GB_GCA_004138175.2_protein.faa_RYFE02000114.1_1@PF00015_full_PFAM.416.506--4||GB_GCA_004173515.1_protein.faa_SECN01000033.1_21@PF00015_full_PFAM.519.700--1||GB_GCA_004173515.1_protein.faa_SECN01000238.1_14@PF00015_full_PFAM.318.459--1||GB_GCA_004173515.1_protein.faa_SECN01000730.1_1@PF00015_full_PFAM.317.483--1||GB_GCA_004297165.1_protein.faa_SCUJ01000006.1_981@PF00015_full_PFAM.270.475--16||GB_GCA_004321915.1_protein.faa_SCQE01000009.1_1@PF00015_full_PFAM.405.601--2||GB_GCA_004322535.1_protein.faa_SCUZ01000103.1_50@PF00015_full_PFAM.259.472--2||GB_GCA_005503335.1_protein.faa_SCMQ01000002.1_222@PF00015_full_PFAM.367.567--1||GB_GCA_005798285.1_protein.faa_SYKE01000145.1_11@PF00015_full_PFAM.283.473--2||GB_GCA_005805375.1_protein.faa_SYMT01000189.1_4@PF00015_full_PFAM.281.471--10||GB_GCA_005879315.1_protein.faa_VBLC01000051.1_28@PF00015_full_PFAM.303.504--4||GB_GCA_005879505.1_protein.faa_VBKQ01000492.1_3@PF00015_full_PFAM.301.501--3||GB_GCA_005882215.1_protein.faa_VBCK01000171.1_4@PF00015_full_PFAM.367.575--2||GB_GCA_007121535.1_protein.faa_SKKK01000085.1_8@PF00015_full_PFAM.348.531--8||GB_GCA_007127275.1_protein.faa_SKZP01000347.1_7@PF00015_full_PFAM.404.606--3||GB_GCA_007748075.1_protein.faa_CP036280.1_2662@PF00015_full_PFAM.166.355--1||GB_GCA_008933735.1_protein.faa_WBUL01000001.1_423@PF00015_full_PFAM.519.703--5||GB_GCA_009377505.1_protein.faa_WHTX01000137.1_3@PF00015_full_PFAM.287.478--6||GB_GCA_009377585.1_protein.faa_WHTS01000155.1_3@PF00015_full_PFAM.267.483--54||GB_GCA_009692435.1_protein.faa_SHZE01000011.1_33@PF00015_full_PFAM.392.616--1||GB_GCA_009773645.1_protein.faa_WSYB01000044.1_9@PF00015_full_PFAM.332.534--2||GB_GCA_010092845.1_protein.faa_JAADYW010000058.1_3@PF00015_full_PFAM.216.408--4||GB_GCA_011046405.1_protein.faa_DSAR01000402.1_3@PF00015_full_PFAM.361.541--1||GB_GCA_011046405.1_protein.faa_DSAR01000402.1_4@PF00015_full_PFAM.547.727--1||GB_GCA_011046985.1_protein.faa_DSOJ01000037.1_24@PF00015_full_PFAM.323.534--17||GB_GCA_012032475.1_protein.faa_JAAUSY010000028.1_17@PF00015_full_PFAM.430.607--1||GB_GCA_012032475.1_protein.faa_JAAUSY010000039.1_6@PF00015_full_PFAM.365.574--2||GB_GCA_012965515.1_protein.faa_DTSE01000080.1_10@PF00015_full_PFAM.353.543--4||GB_GCA_013140885.1_protein.faa_JABFSC010000257.1_4@PF00015_full_PFAM.396.578--1||GB_GCA_013285645.1_protein.faa_JABDHJ010000014.1_43@PF00015_full_PFAM.339.558--2||GB_GCA_013388735.1_protein.faa_JACAES010000062.1_70@PF00015_full_PFAM.200.380--4||GB_GCA_013388745.1_protein.faa_JACAER010000058.1_6@PF00015_full_PFAM.210.399--36||GB_GCA_013390945.1_protein.faa_JACAUC010000006.1_38@PF00015_full_PFAM.276.504--1||GB_GCA_013390945.1_protein.faa_JACAUC010000030.1_14@PF00015_full_PFAM.317.530--4||GB_GCA_013695765.1_protein.faa_JACCZW010000002.1_6@PF00015_full_PFAM.115.303--1||GB_GCA_013696315.1_protein.faa_JACCYU010000148.1_2@PF00015_full_PFAM.368.554--1||GB_GCA_014338005.1_protein.faa_QUBZ01000006.1_17@PF00015_full_PFAM.212.392--68||GB_GCA_014378225.1_protein.faa_JACMOA010000343.1_3@PF00015_full_PFAM.517.691--4||GB_GCA_014379205.1_protein.faa_JACMME010000170.1_21@PF00015_full_PFAM.265.469--4||GB_GCA_014382715.1_protein.faa_JACNJD010000283.1_1@PF00015_full_PFAM.334.507--1||GB_GCA_014860355.1_protein.faa_JACZJV010000200.1_5@PF00015_full_PFAM.152.322--1||GB_GCA_014874185.1_protein.faa_JACWAF010000019.1_71@PF00015_full_PFAM.377.566--1||GB_GCA_015075635.1_protein.faa_JABTUA010000002.1_1467@PF00015_full_PFAM.119.311--1||GB_GCA_016124855.1_protein.faa_WGMX01000013.1_131@PF00015_full_PFAM.216.398--62||GB_GCA_016177465.1_protein.faa_JACOVF010000113.1_2@PF00015_full_PFAM.287.469--1||GB_GCA_016179225.1_protein.faa_JACORV010000049.1_2@PF00015_full_PFAM.259.450--4||GB_GCA_016180705.1_protein.faa_JACPAU010000013.1_1@PF00015_full_PFAM.132.338--39||GB_GCA_016182965.1_protein.faa_JACPFM010000108.1_24@PF00015_full_PFAM.399.585--5||GB_GCA_016182975.1_protein.faa_JACPFJ010000016.1_42@PF00015_full_PFAM.331.526--1||GB_GCA_016183655.1_protein.faa_JACPEH010000007.1_1@PF00015_full_PFAM.13.194--20||GB_GCA_016191015.1_protein.faa_JACPPM010000082.1_6@PF00015_full_PFAM.370.577--10||GB_GCA_016191015.1_protein.faa_JACPPM010000247.1_10@PF00015_full_PFAM.339.528--1||GB_GCA_016191165.1_protein.faa_JACPPF010000086.1_33@PF00015_full_PFAM.287.467--9||GB_GCA_016192835.1_protein.faa_JACPTJ010000146.1_10@PF00015_full_PFAM.334.534--1||GB_GCA_016193465.1_protein.faa_JACPSE010000133.1_5@PF00015_full_PFAM.354.469--5||GB_GCA_016195915.1_protein.faa_JACPYS010000061.1_79@PF00015_full_PFAM.515.724--17||GB_GCA_016200005.1_protein.faa_JACQFP010000067.1_8@PF00015_full_PFAM.354.566--12||GB_GCA_016201575.1_protein.faa_JACQCN010000337.1_6@PF00015_full_PFAM.340.541--8||GB_GCA_016202435.1_protein.faa_JACQOR010000075.1_22@PF00015_full_PFAM.344.529--1||GB_GCA_016202565.1_protein.faa_JACQOK010000317.1_20@PF00015_full_PFAM.57.267--2||GB_GCA_016204605.1_protein.faa_JACQKK010000159.1_6@PF00015_full_PFAM.327.530--7||GB_GCA_016207095.1_protein.faa_JACQQF010000005.1_1@PF00015_full_PFAM.3.186--9||GB_GCA_016210245.1_protein.faa_JACQUR010000533.1_6@PF00015_full_PFAM.376.565--3||GB_GCA_016210585.1_protein.faa_JACQTX010000154.1_25@PF00015_full_PFAM.463.666--1||GB_GCA_016213325.1_protein.faa_JACRAY010000018.1_149@PF00015_full_PFAM.360.570--4||GB_GCA_016213885.1_protein.faa_JACQZM010000589.1_5@PF00015_full_PFAM.529.735--1||GB_GCA_016218825.1_protein.faa_JACRCV010000087.1_15@PF00015_full_PFAM.327.524--2||GB_GCA_016223085.1_protein.faa_JACRPS010000022.1_18@PF00015_full_PFAM.213.397--6||GB_GCA_016234115.1_protein.faa_JACRHD010000064.1_14@PF00015_full_PFAM.395.612--1||GB_GCA_016458225.1_protein.faa_JAEMGR010000015.1_247@PF00015_full_PFAM.329.531--2||GB_GCA_016704445.1_protein.faa_JADJAE010000160.1_218@PF00015_full_PFAM.236.451--8||GB_GCA_016705245.1_protein.faa_JADIYM010000015.1_149@PF00015_full_PFAM.187.444--3||GB_GCA_016707285.1_protein.faa_JADJIA010000012.1_16@PF00015_full_PFAM.300.466--6||GB_GCA_016713405.1_protein.faa_JADJPF010000020.1_110@PF00015_full_PFAM.359.558--1||GB_GCA_016714125.1_protein.faa_JADJNX010000020.1_293@PF00015_full_PFAM.199.287--6||GB_GCA_016715885.1_protein.faa_JADJXL010000002.1_561@PF00015_full_PFAM.296.478--1||GB_GCA_016715885.1_protein.faa_JADJXL010000020.1_423@PF00015_full_PFAM.148.338--1||GB_GCA_016715885.1_protein.faa_JADJXL010000023.1_155@PF00015_full_PFAM.253.474--12||GB_GCA_016718565.1_protein.faa_JADKCZ010000001.1_1006@PF00015_full_PFAM.154.338--5||GB_GCA_016718565.1_protein.faa_JADKCZ010000008.1_18@PF00015_full_PFAM.193.395--1||GB_GCA_016743235.1_protein.faa_VRZD01000006.1_37@PF00015_full_PFAM.298.473--2||GB_GCA_016781525.1_protein.faa_JADDQE010000022.1_23@PF00015_full_PFAM.356.576--13||GB_GCA_016784875.1_protein.faa_JADHTX010000086.1_8@PF00015_full_PFAM.350.540--1||GB_GCA_016788625.1_protein.faa_JAEUQX010000514.1_3@PF00015_full_PFAM.203.385--8||GB_GCA_016794365.1_protein.faa_JAEUKB010000059.1_29@PF00015_full_PFAM.330.512--2||GB_GCA_016794465.1_protein.faa_JAEUKA010000053.1_120@PF00015_full_PFAM.324.521--2||GB_GCA_016794505.1_protein.faa_JAEUJZ010000037.1_166@PF00015_full_PFAM.295.561--2||GB_GCA_016860845.1_protein.faa_BOKF01000005.1_158@PF00015_full_PFAM.368.574--2||GB_GCA_016926755.1_protein.faa_JAFGNZ010000068.1_5@PF00015_full_PFAM.343.592--1||GB_GCA_016926755.1_protein.faa_JAFGNZ010000075.1_81@PF00015_full_PFAM.1.136--1||GB_GCA_016926755.1_protein.faa_JAFGNZ010000118.1_11@PF00015_full_PFAM.322.511--4||GB_GCA_016926755.1_protein.faa_JAFGNZ010000122.1_35@PF00015_full_PFAM.317.581--6||GB_GCA_016926755.1_protein.faa_JAFGNZ010000184.1_46@PF00015_full_PFAM.441.626--2||GB_GCA_016926755.1_protein.faa_JAFGNZ010000228.1_21@PF00015_full_PFAM.2.140--1||GB_GCA_016926755.1_protein.faa_JAFGNZ010000386.1_8@PF00015_full_PFAM.330.520--3||GB_GCA_016927535.1_protein.faa_JAFGMM010000141.1_34@PF00015_full_PFAM.940.1147--6||GB_GCA_016927535.1_protein.faa_JAFGMM010000192.1_3@PF00015_full_PFAM.382.581--14||GB_GCA_016929195.1_protein.faa_JAFGJG010000005.1_7@PF00015_full_PFAM.364.576--1||GB_GCA_016930015.1_protein.faa_JAFGHR010000019.1_50@PF00015_full_PFAM.1030.1242--1||GB_GCA_016931895.1_protein.faa_JAFGDY010000171.1_11@PF00015_full_PFAM.369.576--3||GB_GCA_017303775.1_protein.faa_JAFLCH010000147.1_4@PF00015_full_PFAM.214.397--18||GB_GCA_017307785.1_protein.faa_JAFKGI010000003.1_88@PF00015_full_PFAM.292.464--1||GB_GCA_017880865.1_protein.faa_JADGRL010000006.1_35@PF00015_full_PFAM.259.472--1||GB_GCA_017881725.1_protein.faa_JADGQO010000022.1_3@PF00015_full_PFAM.373.568--2||GB_GCA_018003515.1_protein.faa_JAGNDO010000051.1_4@PF00015_full_PFAM.309.491--1||GB_GCA_018266075.1_protein.faa_JAFEBB010000062.1_20@PF00015_full_PFAM.322.531--4||GB_GCA_018781585.1_protein.faa_JADMJT010000030.1_58@PF00015_full_PFAM.270.470--1||GB_GCA_019237095.1_protein.faa_JAFAHT010000263.1_11@PF00015_full_PFAM.359.546--72||GB_GCA_019237095.1_protein.faa_JAFAHT010000285.1_13@PF00015_full_PFAM.469.652--1||GB_GCA_019240305.1_protein.faa_JAFAYP010000034.1_3@PF00015_full_PFAM.392.542--1||GB_GCA_019240305.1_protein.faa_JAFAYP010000352.1_1@PF00015_full_PFAM.378.580--2||GB_GCA_902826565.1_protein.faa_CADEFF010000002.1_85@PF00015_full_PFAM.278.473--8||GB_GCA_903822545.1_protein.faa_CAIJPN010000073.1_14@PF00015_full_PFAM.630.842--4||GB_GCA_903824675.1_protein.faa_CAIJXV010000120.1_5@PF00015_full_PFAM.359.561--13||GB_GCA_903824965.1_protein.faa_CAIJYR010000245.1_5@PF00015_full_PFAM.325.534--1||GB_GCA_903854655.1_protein.faa_CAINXC010000643.1_13@PF00015_full_PFAM.273.475--1||GB_GCA_903864435.1_protein.faa_CAIPFY010000022.1_1@PF00015_full_PFAM.526.624--8||GB_GCA_903864435.1_protein.faa_CAIPFY010000027.1_14@PF00015_full_PFAM.532.739--24||GB_GCA_903864435.1_protein.faa_CAIPFY010000273.1_2@PF00015_full_PFAM.217.398--54||GB_GCA_903864435.1_protein.faa_CAIPFY010000328.1_3@PF00015_full_PFAM.301.507--1||GB_GCA_903877945.1_protein.faa_CAIRFY010000231.1_3@PF00015_full_PFAM.396.582--1||GB_GCA_903877945.1_protein.faa_CAIRFY010000605.1_11@PF00015_full_PFAM.405.605--7||GB_GCA_903887465.1_protein.faa_CAISPW010000069.1_5@PF00015_full_PFAM.399.581--17||GB_GCA_903906425.1_protein.faa_CAIVKH010000158.1_14@PF00015_full_PFAM.315.511--2||GB_GCA_903910795.1_protein.faa_CAIWAX010000457.1_7@PF00015_full_PFAM.478.665--14||GB_GCA_903911905.1_protein.faa_CAIWFK010000710.1_14@PF00015_full_PFAM.315.517--6||GB_GCA_903916565.1_protein.faa_CAIWXH010000186.1_9@PF00015_full_PFAM.404.597--1||GB_GCA_903920315.1_protein.faa_CAIXLU010000603.1_9@PF00015_full_PFAM.409.597--9||RS_GCF_000010305.1_protein.faa_NC_012489.1_1359@PF00015_full_PFAM.289.467--41||RS_GCF_000013865.1_protein.faa_NC_007948.1_2478@PF00015_full_PFAM.324.506--2||RS_GCF_000013865.1_protein.faa_NC_007948.1_2481@PF00015_full_PFAM.332.541--1||RS_GCF_000017505.1_protein.faa_NC_009675.1_2342@PF00015_full_PFAM.341.522--3||RS_GCF_000017505.1_protein.faa_NC_009675.1_2450@PF00015_full_PFAM.185.373--4||RS_GCF_000165485.1_protein.faa_NC_014623.1_7263@PF00015_full_PFAM.341.517--1||RS_GCF_000165485.1_protein.faa_NC_014623.1_877@PF00015_full_PFAM.346.529--7||RS_GCF_000175115.2_protein.faa_NC_014973.1_3975@PF00015_full_PFAM.326.513--3||RS_GCF_000196355.1_protein.faa_NC_007614.1_352@PF00015_full_PFAM.265.469--30||RS_GCF_000255295.1_protein.faa_NC_017030.1_4363@PF00015_full_PFAM.311.490--1||RS_GCF_000317045.1_protein.faa_NC_019703.1_3671@PF00015_full_PFAM.294.460--2||RS_GCF_000317475.1_protein.faa_NC_019729.1_1941@PF00015_full_PFAM.366.600--2||RS_GCF_000332355.1_protein.faa_NZ_KB235958.1_2168@PF00015_full_PFAM.269.472--1||RS_GCF_000335475.2_protein.faa_NZ_ANAH02000004.1_574@PF00015_full_PFAM.324.507--1||RS_GCF_000335475.2_protein.faa_NZ_ANAH02000025.1_61@PF00015_full_PFAM.344.533--2||RS_GCF_000335475.2_protein.faa_NZ_ANAH02000030.1_17@PF00015_full_PFAM.381.583--1||RS_GCF_000335475.2_protein.faa_NZ_ANAH02000074.1_16@PF00015_full_PFAM.317.530--1||RS_GCF_000478195.2_protein.faa_NZ_AUZM01000123.1_10@PF00015_full_PFAM.258.360--2||RS_GCF_000601485.1_protein.faa_NZ_ASRX01000031.1_8@PF00015_full_PFAM.386.599--1||RS_GCF_000711875.1_protein.faa_NZ_JONM01000007.1_36@PF00015_full_PFAM.349.564--1||RS_GCF_000733295.1_protein.faa_NZ_JPMI01000097.1_6@PF00015_full_PFAM.437.615--3||RS_GCF_000733295.1_protein.faa_NZ_JPMI01000233.1_6@PF00015_full_PFAM.439.618--1||RS_GCF_000733295.1_protein.faa_NZ_JPMI01000252.1_13@PF00015_full_PFAM.332.533--3||RS_GCF_000733295.1_protein.faa_NZ_JPMI01000256.1_19@PF00015_full_PFAM.296.508--4||RS_GCF_000733295.1_protein.faa_NZ_JPMI01000391.1_18@PF00015_full_PFAM.411.583--1||RS_GCF_000737315.1_protein.faa_NZ_JMCB01000002.1_238@PF00015_full_PFAM.376.626--2||RS_GCF_000737315.1_protein.faa_NZ_JMCB01000003.1_386@PF00015_full_PFAM.350.528--2||RS_GCF_000737315.1_protein.faa_NZ_JMCB01000005.1_144@PF00015_full_PFAM.271.512--3||RS_GCF_000737315.1_protein.faa_NZ_JMCB01000006.1_466@PF00015_full_PFAM.328.510--6||RS_GCF_000737315.1_protein.faa_NZ_JMCB01000007.1_132@PF00015_full_PFAM.346.592--7||RS_GCF_000737315.1_protein.faa_NZ_JMCB01000012.1_114@PF00015_full_PFAM.333.583--2||RS_GCF_000737315.1_protein.faa_NZ_JMCB01000013.1_122@PF00015_full_PFAM.335.522--11||RS_GCF_000813145.1_protein.faa_NZ_BAZF01000011.1_55@PF00015_full_PFAM.380.554--1||RS_GCF_001027285.1_protein.faa_NZ_CP011509.1_2476@PF00015_full_PFAM.332.581--1||RS_GCF_001027285.1_protein.faa_NZ_CP011509.1_2784@PF00015_full_PFAM.347.536--2||RS_GCF_001027285.1_protein.faa_NZ_CP011509.1_3581@PF00015_full_PFAM.289.562--2||RS_GCF_001027285.1_protein.faa_NZ_CP011509.1_4088@PF00015_full_PFAM.343.589--5||RS_GCF_001027285.1_protein.faa_NZ_CP011509.1_6925@PF00015_full_PFAM.330.514--1||RS_GCF_001027285.1_protein.faa_NZ_CP011509.1_799@PF00015_full_PFAM.326.516--3||RS_GCF_001027285.1_protein.faa_NZ_CP011509.1_8538@PF00015_full_PFAM.293.509--1||RS_GCF_001189295.1_protein.faa_NZ_CP012159.1_3799@PF00015_full_PFAM.405.595--2||RS_GCF_001189295.1_protein.faa_NZ_CP012159.1_8248@PF00015_full_PFAM.373.561--1||RS_GCF_001425685.1_protein.faa_NZ_LMCY01000011.1_139@PF00015_full_PFAM.328.525--2||RS_GCF_001426525.1_protein.faa_NZ_LMEW01000004.1_85@PF00015_full_PFAM.327.529--1||RS_GCF_001530125.1_protein.faa_NZ_LDUG01000032.1_26@PF00015_full_PFAM.272.467--8||RS_GCF_001645185.1_protein.faa_NZ_LXTQ01000001.1_518@PF00015_full_PFAM.295.478--1||RS_GCF_001645185.1_protein.faa_NZ_LXTQ01000001.1_519@PF00015_full_PFAM.402.607--1||RS_GCF_001645185.1_protein.faa_NZ_LXTQ01000001.1_520@PF00015_full_PFAM.327.530--1||RS_GCF_001887355.1_protein.faa_NZ_MPIN01000001.1_254@PF00015_full_PFAM.343.533--1||RS_GCF_001887355.1_protein.faa_NZ_MPIN01000001.1_970@PF00015_full_PFAM.981.1172--1||RS_GCF_001887355.1_protein.faa_NZ_MPIN01000002.1_798@PF00015_full_PFAM.331.529--13||RS_GCF_001887355.1_protein.faa_NZ_MPIN01000003.1_519@PF00015_full_PFAM.350.534--1||RS_GCF_002002705.1_protein.faa_NZ_MUNS01000022.1_7@PF00015_full_PFAM.387.561--1||RS_GCF_002091635.1_protein.faa_NZ_BDAC01000002.1_43@PF00015_full_PFAM.329.525--15||RS_GCF_002197815.1_protein.faa_NZ_NIUB01000005.1_75@PF00015_full_PFAM.98.269--1||RS_GCF_002305855.1_protein.faa_NZ_CP022163.1_2688@PF00015_full_PFAM.333.530--3||RS_GCF_002305855.1_protein.faa_NZ_CP022163.1_7455@PF00015_full_PFAM.348.535--2||RS_GCF_002305895.1_protein.faa_NZ_CP022203.1_186@PF00015_full_PFAM.331.517--1||RS_GCF_002305895.1_protein.faa_NZ_CP022203.1_2193@PF00015_full_PFAM.435.621--1||RS_GCF_002532535.1_protein.faa_NZ_NQWI01000007.1_48@PF00015_full_PFAM.391.597--8||RS_GCF_002973605.1_protein.faa_NZ_NIGF01000006.1_56@PF00015_full_PFAM.359.562--1||RS_GCF_003003845.1_protein.faa_NZ_PVWO01000482.1_2@PF00015_full_PFAM.396.591--6||RS_GCF_003044305.1_protein.faa_NZ_PZOX01000002.1_642@PF00015_full_PFAM.321.513--1||RS_GCF_003044305.1_protein.faa_NZ_PZOX01000003.1_482@PF00015_full_PFAM.301.513--1||RS_GCF_003044305.1_protein.faa_NZ_PZOX01000004.1_359@PF00015_full_PFAM.331.532--3||RS_GCF_003053905.1_protein.faa_NZ_QBKC01000005.1_30@PF00015_full_PFAM.261.478--2||RS_GCF_003569045.1_protein.faa_NZ_BFCB01000003.1_718@PF00015_full_PFAM.407.598--3||RS_GCF_003569045.1_protein.faa_NZ_BFCB01000003.1_719@PF00015_full_PFAM.385.592--10||RS_GCF_003570885.1_protein.faa_NZ_QXJC01000001.1_1294@PF00015_full_PFAM.270.466--13||RS_GCF_003570885.1_protein.faa_NZ_QXJC01000001.1_1295@PF00015_full_PFAM.11.233--7||RS_GCF_003600865.1_protein.faa_NZ_QNUN01000008.1_7@PF00015_full_PFAM.324.531--1||RS_GCF_003611585.1_protein.faa_NZ_RAVW01000089.1_14@PF00015_full_PFAM.147.315--1||RS_GCF_003611585.1_protein.faa_NZ_RAVW01000536.1_2@PF00015_full_PFAM.318.490--1||RS_GCF_003611635.1_protein.faa_NZ_RAVZ01000015.1_23@PF00015_full_PFAM.452.614--1||RS_GCF_003611635.1_protein.faa_NZ_RAVZ01000377.1_6@PF00015_full_PFAM.338.579--1||RS_GCF_003611675.1_protein.faa_NZ_RAWA01000021.1_11@PF00015_full_PFAM.322.503--1||RS_GCF_003611675.1_protein.faa_NZ_RAWA01000026.1_41@PF00015_full_PFAM.525.707--1||RS_GCF_003611675.1_protein.faa_NZ_RAWA01000102.1_19@PF00015_full_PFAM.338.585--2||RS_GCF_003611675.1_protein.faa_NZ_RAWA01000303.1_7@PF00015_full_PFAM.332.520--1||RS_GCF_003611735.1_protein.faa_NZ_RAWG01000002.1_40@PF00015_full_PFAM.451.617--1||RS_GCF_003611735.1_protein.faa_NZ_RAWG01000029.1_11@PF00015_full_PFAM.314.503--1||RS_GCF_003611735.1_protein.faa_NZ_RAWG01000037.1_2@PF00015_full_PFAM.323.613--1||RS_GCF_003611735.1_protein.faa_NZ_RAWG01000082.1_7@PF00015_full_PFAM.329.575--1||RS_GCF_003611735.1_protein.faa_NZ_RAWG01000162.1_9@PF00015_full_PFAM.329.532--2||RS_GCF_003612165.1_protein.faa_NZ_RAWK01000097.1_32@PF00015_full_PFAM.329.532--1||RS_GCF_003667445.1_protein.faa_NZ_RCTF01000003.1_23@PF00015_full_PFAM.489.685--2||RS_GCF_003852895.1_protein.faa_NZ_QUSW01000006.1_265@PF00015_full_PFAM.380.574--1||RS_GCF_004342585.1_protein.faa_NZ_SLZQ01000002.1_190@PF00015_full_PFAM.321.536--2||RS_GCF_004804275.1_protein.faa_NZ_STGI01000002.1_383@PF00015_full_PFAM.329.535--2||RS_GCF_006402735.1_protein.faa_NZ_CP017174.1_162@PF00015_full_PFAM.330.516--1||RS_GCF_007431345.1_protein.faa_NZ_CP041730.1_1830@PF00015_full_PFAM.360.567--2||RS_GCF_007754155.1_protein.faa_NZ_CP037423.1_3816@PF00015_full_PFAM.638.813--1||RS_GCF_007993865.1_protein.faa_NZ_VIUH01000026.1_12@PF00015_full_PFAM.376.568--2||RS_GCF_008728835.1_protein.faa_NZ_CP042582.1_981@PF00015_full_PFAM.261.472--35||RS_GCF_009659535.1_protein.faa_NZ_VJZZ01000001.1_658@PF00015_full_PFAM.354.538--4||RS_GCF_009909145.1_protein.faa_NZ_JAAAPJ010000006.1_387@PF00015_full_PFAM.330.531--1||RS_GCF_009909145.1_protein.faa_NZ_JAAAPJ010000008.1_253@PF00015_full_PFAM.471.673--2||RS_GCF_009909145.1_protein.faa_NZ_JAAAPJ010000022.1_75@PF00015_full_PFAM.443.611--1||RS_GCF_009938015.1_protein.faa_NZ_AP021884.1_2282@PF00015_full_PFAM.270.469--1||RS_GCF_010894405.1_protein.faa_NZ_JAAIYA010000003.1_546@PF00015_full_PFAM.351.531--1||RS_GCF_010894405.1_protein.faa_NZ_JAAIYA010000005.1_282@PF00015_full_PFAM.330.514--2||RS_GCF_010894405.1_protein.faa_NZ_JAAIYA010000009.1_143@PF00015_full_PFAM.121.377--1||RS_GCF_010894405.1_protein.faa_NZ_JAAIYA010000010.1_228@PF00015_full_PFAM.441.624--2||RS_GCF_010894405.1_protein.faa_NZ_JAAIYA010000016.1_61@PF00015_full_PFAM.299.515--1||RS_GCF_010894405.1_protein.faa_NZ_JAAIYA010000041.1_39@PF00015_full_PFAM.319.500--1||RS_GCF_010894435.1_protein.faa_NZ_JAAIXZ010000001.1_623@PF00015_full_PFAM.305.587--2||RS_GCF_010894435.1_protein.faa_NZ_JAAIXZ010000002.1_80@PF00015_full_PFAM.331.514--1||RS_GCF_010894435.1_protein.faa_NZ_JAAIXZ010000014.1_156@PF00015_full_PFAM.435.614--1||RS_GCF_010894435.1_protein.faa_NZ_JAAIXZ010000021.1_89@PF00015_full_PFAM.501.680--1||RS_GCF_010894455.1_protein.faa_NZ_JAAIXY010000037.1_39@PF00015_full_PFAM.322.534--9||RS_GCF_012184415.1_protein.faa_NZ_VTOX01000002.1_58@PF00015_full_PFAM.328.527--1||RS_GCF_012184425.1_protein.faa_NZ_VTOW01000007.1_38@PF00015_full_PFAM.255.473--1||RS_GCF_012933655.1_protein.faa_NZ_JABBJJ010000141.1_23@PF00015_full_PFAM.342.530--1||RS_GCF_012933655.1_protein.faa_NZ_JABBJJ010000684.1_1@PF00015_full_PFAM.333.515--1||RS_GCF_013155545.1_protein.faa_NZ_JABJVV010000015.1_83@PF00015_full_PFAM.371.559--1||RS_GCF_013184545.1_protein.faa_NZ_JAAOJA010000008.1_159@PF00015_full_PFAM.329.522--11||RS_GCF_013336725.1_protein.faa_NZ_JABUMR010000001.1_175@PF00015_full_PFAM.341.517--1||RS_GCF_013336725.1_protein.faa_NZ_JABUMR010000003.1_203@PF00015_full_PFAM.329.531--11||RS_GCF_013336725.1_protein.faa_NZ_JABUMR010000004.1_538@PF00015_full_PFAM.325.502--1||RS_GCF_013336725.1_protein.faa_NZ_JABUMR010000006.1_486@PF00015_full_PFAM.98.370--1||RS_GCF_014656495.1_protein.faa_NZ_BNCN01000005.1_308@PF00015_full_PFAM.334.530--6||RS_GCF_014696345.1_protein.faa_NZ_JACJPY010000050.1_27@PF00015_full_PFAM.280.471--3||RS_GCF_014696355.1_protein.faa_NZ_JACJQA010000028.1_179@PF00015_full_PFAM.274.471--2||RS_GCF_014697575.1_protein.faa_NZ_JACJSC010000007.1_130@PF00015_full_PFAM.292.457--2||RS_GCF_014930455.1_protein.faa_NZ_JAAIYO010000004.1_12@PF00015_full_PFAM.320.522--2||RS_GCF_014930455.1_protein.faa_NZ_JAAIYO010000005.1_450@PF00015_full_PFAM.331.512--1||RS_GCF_014930455.1_protein.faa_NZ_JAAIYO010000006.1_83@PF00015_full_PFAM.430.617--2||RS_GCF_015207735.1_protein.faa_NZ_JADEWG010000042.1_4@PF00015_full_PFAM.267.484--1||RS_GCF_016859125.1_protein.faa_NZ_CP069338.1_659@PF00015_full_PFAM.301.508--3||RS_GCF_016887565.1_protein.faa_NZ_CP069396.1_10068@PF00015_full_PFAM.326.510--3||RS_GCF_016888125.1_protein.faa_NZ_JACSWA010000337.1_28@PF00015_full_PFAM.298.484--2||RS_GCF_016904885.1_protein.faa_NZ_JADWYI010000001.1_1116@PF00015_full_PFAM.327.530--3||RS_GCF_016904885.1_protein.faa_NZ_JADWYI010000001.1_4329@PF00015_full_PFAM.346.535--1||RS_GCF_017301635.1_protein.faa_NZ_CP071091.1_1055@PF00015_full_PFAM.319.500--4||RS_GCF_017301735.1_protein.faa_NZ_CP071090.1_6452@PF00015_full_PFAM.301.578--1||RS_GCF_017301735.1_protein.faa_NZ_CP071090.1_7862@PF00015_full_PFAM.329.511--1||RS_GCF_017302985.1_protein.faa_NZ_JAFIMU010000007.1_2465@PF00015_full_PFAM.329.532--1||RS_GCF_017309135.1_protein.faa_NZ_JAFIMS010000002.1_850@PF00015_full_PFAM.330.532--1||RS_GCF_017491605.1_protein.faa_NZ_JAFGYY010000002.1_295@PF00015_full_PFAM.326.523--1||RS_GCF_017916475.1_protein.faa_NZ_JAFMTB010000001.1_408@PF00015_full_PFAM.365.557--1||RS_GCF_018119405.1_protein.faa_NZ_JAGPWC010000140.1_2@PF00015_full_PFAM.330.538--2||RS_GCF_018398425.1_protein.faa_NZ_JADPMV010000001.1_304@PF00015_full_PFAM.388.569--6||RS_GCF_018524365.1_protein.faa_NZ_JAEKFT010000001.1_28@PF00015_full_PFAM.423.624--38||RS_GCF_900000175.1_protein.faa_NZ_CWGJ01000027.1_6@PF00015_full_PFAM.358.561--1||RS_GCF_900100495.1_protein.faa_NZ_FNCT01000001.1_463@PF00015_full_PFAM.328.526--3||RS_GCF_900106535.1_protein.faa_NZ_FNOH01000006.1_92@PF00015_full_PFAM.416.593--1||RS_GCF_900109545.1_protein.faa_NZ_FOAP01000008.1_79@PF00015_full_PFAM.322.512--4||RS_GCF_900110185.1_protein.faa_NZ_FOCT01000002.1_311@PF00015_full_PFAM.270.472--10||RS_GCF_900111745.1_protein.faa_NZ_FOIJ01000004.1_122@PF00015_full_PFAM.336.518--1||RS_GCF_900111765.1_protein.faa_NZ_FOIB01000008.1_399@PF00015_full_PFAM.319.502--6||RS_GCF_900111765.1_protein.faa_NZ_FOIB01000012.1_293@PF00015_full_PFAM.329.531--6||RS_GCF_900113575.1_protein.faa_NZ_FOPV01000008.1_52@PF00015_full_PFAM.260.470--10||RS_GCF_900115555.1_protein.faa_NZ_FOWX01000059.1_8@PF00015_full_PFAM.2.136--6||RS_GCF_900115705.1_protein.faa_NZ_FOXL01000004.1_210@PF00015_full_PFAM.344.547--1||RS_GCF_900187405.1_protein.faa_NZ_LT896716.1_131@PF00015_full_PFAM.370.567--2||RS_GCF_900635815.1_protein.faa_NZ_LR134173.1_520@PF00015_full_PFAM.394.587--1||RS_GCF_902806695.1_protein.faa_NZ_CADCXN010000058.1_69@PF00015_full_PFAM.295.495--6||RS_GCF_902813185.1_protein.faa_NZ_LR778301.1_2152@PF00015_full_PFAM.395.598--22||RS_GCF_902813185.1_protein.faa_NZ_LR778301.1_2153@PF00015_full_PFAM.357.559--15||RS_GCF_902813185.1_protein.faa_NZ_LR778301.1_2154@PF00015_full_PFAM.517.727--4:scovhsp_avg=70.72845728334359:scovhsp_max=98.8:scovhsp_min=50.0:scovhsp_std=12.592699138937668:scovhsp_sum=115075.20000000001:send_avg=158.2421634910879:send_max=272.0:send_min=38.0:send_std=29.542853436429702:send_sum=257460.0:sstart_avg=22.651505838967424:sstart_max=124.0:sstart_min=1.0:sstart_std=22.753065076232716:sstart_sum=36854.0],(4faca42e-12f9-44ef-870d-1cab7ae8c3b9_2@MCPsignal.301.370:0.986623[&&NHX:Sample=rhizpot3:Type=capture:capture_class=c__Gammaproteobacteria:capture_domain=d__Bacteria:capture_family=f__Nevskiaceae:capture_genus=g__Stenotrophobium:capture_order=o__Nevskiales:capture_phylum=p__Proteobacteria:capture_species=s__Stenotrophobium sp008012115:heptad=MCP-28H],(((37eafbd2-f568-44a7-b726-e5826bf0d6ee_1@MCPsignal.95.132:0.348469[&&NHX:Sample=rhiztom2:Type=capture:capture_class=c__Clostridia:capture_domain=d__Bacteria:capture_family=f__Lachnospiraceae:capture_genus=g__W0P33-017:capture_order=o__Lachnospirales:capture_phylum=p__Firmicutes_A:capture_species=s__W0P33-017 sp004562765:heptad=MCP-34H],(GB_GCA_012970285.1_protein.faa_JIBW01000003.1_205@PF00015_full_PFAM.285.536:0.0234939[&&NHX:Type=GTDB:gtdb_class=c__Bacilli:gtdb_domain=d__Bacteria:gtdb_family=f__Marinococcaceae:gtdb_genus=g__Geomicrobium_A:gtdb_order=o__Bacillales_H:gtdb_phylum=p__Firmicutes:gtdb_species=s__Geomicrobium_A sp012970285:heptad=MCP-44H:species=d__Bacteria_p__Firmicutes_c__Bacilli_o__Bacillales_H_f__Marinococcaceae_g__Geomicrobium_A_s__Geomicrobium_A sp012970285],(RS_GCF_016908595.1_protein.faa_NZ_JAFBEC010000001.1_470@PF00015_full_PFAM.294.535:0.0130713[&&NHX:Type=GTDB:gtdb_class=c__Bacilli:gtdb_domain=d__Bacteria:gtdb_family=f__Marinococcaceae:gtdb_genus=g__Geomicrobium_A:gtdb_order=o__Bacillales_H:gtdb_phylum=p__Firmicutes:gtdb_species=s__Geomicrobium_A sediminis:heptad=MCP-44H:species=d__Bacteria_p__Firmicutes_c__Bacilli_o__Bacillales_H_f__Marinococcaceae_g__Geomicrobium_A_s__Geomicrobium_A sediminis],RS_GCF_000698125.1_protein.faa_NZ_BAXA01000002.1_260@PF00015_full_PFAM.289.491:0.00739954[&&NHX:Type=GTDB:gtdb_class=c__Bacilli:gtdb_domain=d__Bacteria:gtdb_family=f__Marinococcaceae:gtdb_genus=g__Geomicrobium_A:gtdb_order=o__Bacillales_H:gtdb_phylum=p__Firmicutes:gtdb_species=s__Geomicrobium_A sp000698125:heptad=MCP-44H:species=d__Bacteria_p__Firmicutes_c__Bacilli_o__Bacillales_H_f__Marinococcaceae_g__Geomicrobium_A_s__Geomicrobium_A sp000698125])0.385:0.0663997[&&NHX:Sample_counter=:Type_counter=GTDB--2:capture_class_counter=:capture_domain_counter=:capture_family_counter=:capture_genus_counter=:capture_order_counter=:capture_phylum_counter=:capture_species_counter=:evoltype=D:gtdb_class_counter=c__Bacilli--2:gtdb_domain_counter=d__Bacteria--2:gtdb_family_counter=f__Marinococcaceae--2:gtdb_genus_counter=g__Geomicrobium_A--2:gtdb_order_counter=o__Bacillales_H--2:gtdb_phylum_counter=p__Firmicutes--2:gtdb_species_counter=s__Geomicrobium_A sediminis--1||s__Geomicrobium_A sp000698125--1:heptad_counter=MCP-44H--2:lbd_counter=:lca=d__Bacteria:lca_tree=g__Geomicrobium_A:name=N356055:ref_name_counter=])0.962:0.834708[&&NHX:Sample_counter=:Type_counter=GTDB--3:capture_class_counter=:capture_domain_counter=:capture_family_counter=:capture_genus_counter=:capture_order_counter=:capture_phylum_counter=:capture_species_counter=:evoltype=D:gtdb_class_counter=c__Bacilli--3:gtdb_domain_counter=d__Bacteria--3:gtdb_family_counter=f__Marinococcaceae--3:gtdb_genus_counter=g__Geomicrobium_A--3:gtdb_order_counter=o__Bacillales_H--3:gtdb_phylum_counter=p__Firmicutes--3:gtdb_species_counter=s__Geomicrobium_A sediminis--1||s__Geomicrobium_A sp000698125--1||s__Geomicrobium_A sp012970285--1:heptad_counter=MCP-44H--3:lbd_counter=:lca=d__Bacteria:lca_tree=g__Geomicrobium_A:name=N356056:ref_name_counter=])0.647:0.212861[&&NHX:Sample_counter=rhiztom2--1:Type_counter=GTDB--3||capture--1:capture_class_counter=c__Clostridia--1:capture_domain_counter=d__Bacteria--1:capture_family_counter=f__Lachnospiraceae--1:capture_genus_counter=g__W0P33-017--1:capture_order_counter=o__Lachnospirales--1:capture_phylum_counter=p__Firmicutes_A--1:capture_species_counter=s__W0P33-017 sp004562765--1:gtdb_class_counter=c__Bacilli--3:gtdb_domain_counter=d__Bacteria--3:gtdb_family_counter=f__Marinococcaceae--3:gtdb_genus_counter=g__Geomicrobium_A--3:gtdb_order_counter=o__Bacillales_H--3:gtdb_phylum_counter=p__Firmicutes--3:gtdb_species_counter=s__Geomicrobium_A sediminis--1||s__Geomicrobium_A sp000698125--1||s__Geomicrobium_A sp012970285--1:heptad_counter=MCP-34H--1||MCP-44H--3:lbd_counter=:lca_tree=g__Geomicrobium_A:name=N356057:ref_name_counter=],(RS_GCF_014534655.1_protein.faa_NZ_JACVVD010000020.1_27@PF00015_full_PFAM.334.548:0.741032[&&NHX:Type=GTDB:gtdb_class=c__Bacilli:gtdb_domain=d__Bacteria:gtdb_family=f__NBRC-103111:gtdb_genus=g__Paenibacillus_E:gtdb_order=o__Paenibacillales:gtdb_phylum=p__Firmicutes:gtdb_species=s__Paenibacillus_E sp014534655:heptad=MCP-44H:species=d__Bacteria_p__Firmicutes_c__Bacilli_o__Paenibacillales_f__NBRC-103111_g__Paenibacillus_E_s__Paenibacillus_E sp014534655],75476354-fe3e-5144-a951-f2abac0c9cdc_4@MCPsignal.24.54:5e-09[&&NHX:Sample=rhiztom2:Type=capture:capture_class=c__Clostridia:capture_domain=d__Bacteria:capture_family=f__Oscillospiraceae:capture_genus=g__Dysosmobacter:capture_order=o__Oscillospirales:capture_phylum=p__Firmicutes_A:capture_species=s__Dysosmobacter sp910587525:heptad=MCP-44H])0.782:0.200305[&&NHX:Sample_counter=rhiztom2--1:Type_counter=GTDB--1||capture--1:capture_class_counter=c__Clostridia--1:capture_domain_counter=d__Bacteria--1:capture_family_counter=f__Oscillospiraceae--1:capture_genus_counter=g__Dysosmobacter--1:capture_order_counter=o__Oscillospirales--1:capture_phylum_counter=p__Firmicutes_A--1:capture_species_counter=s__Dysosmobacter sp910587525--1:gtdb_class_counter=c__Bacilli--1:gtdb_domain_counter=d__Bacteria--1:gtdb_family_counter=f__NBRC-103111--1:gtdb_genus_counter=g__Paenibacillus_E--1:gtdb_order_counter=o__Paenibacillales--1:gtdb_phylum_counter=p__Firmicutes--1:gtdb_species_counter=s__Paenibacillus_E sp014534655--1:heptad_counter=MCP-44H--2:lbd_counter=:lca_tree=s__Paenibacillus_E sp014534655:name=N356060:ref_name_counter=])0.833:0.24687[&&NHX:Sample_counter=rhiztom2--2:Type_counter=GTDB--4||capture--2:capture_class_counter=c__Clostridia--2:capture_domain_counter=d__Bacteria--2:capture_family_counter=f__Lachnospiraceae--1||f__Oscillospiraceae--1:capture_genus_counter=g__Dysosmobacter--1||g__W0P33-017--1:capture_order_counter=o__Lachnospirales--1||o__Oscillospirales--1:capture_phylum_counter=p__Firmicutes_A--2:capture_species_counter=s__Dysosmobacter sp910587525--1||s__W0P33-017 sp004562765--1:gtdb_class_counter=c__Bacilli--4:gtdb_domain_counter=d__Bacteria--4:gtdb_family_counter=f__Marinococcaceae--3||f__NBRC-103111--1:gtdb_genus_counter=g__Geomicrobium_A--3||g__Paenibacillus_E--1:gtdb_order_counter=o__Bacillales_H--3||o__Paenibacillales--1:gtdb_phylum_counter=p__Firmicutes--4:gtdb_species_counter=s__Geomicrobium_A sediminis--1||s__Geomicrobium_A sp000698125--1||s__Geomicrobium_A sp012970285--1||s__Paenibacillus_E sp014534655--1:heptad_counter=MCP-34H--1||MCP-44H--5:lbd_counter=:lca_tree=c__Bacilli:name=N356061:ref_name_counter=],((((b6b964b2-0678-4f1e-9214-af6d706f9fa5_6@MCPsignal.419.472:0.337319[&&NHX:Sample=rhiztom1:Type=capture:capture_class=c__Verrucomicrobiae:capture_domain=d__Bacteria:capture_family=f__UBA1321:capture_genus=g__UBA1321:capture_order=o__Methylacidiphilales:capture_phylum=p__Verrucomicrobiota:capture_species=s__UBA1321 sp002304345:heptad=MCP-44H],575edce9-6aae-468e-b0ad-8d74ba371d5b_5@MCPsignal.88.140:0.0233617[&&NHX:Sample=rhiztom1:Type=capture:capture_class=c__Gammaproteobacteria:capture_domain=d__Bacteria:capture_family=f__Chromatiaceae:capture_genus=g__Chromatium:capture_order=o__Chromatiales:capture_phylum=p__Proteobacteria:capture_species=s__Chromatium weissei:heptad=MCP-44H])0.825:0.220849[&&NHX:Sample_counter=rhiztom1--2:Type_counter=capture--2:capture_class_counter=c__Gammaproteobacteria--1||c__Verrucomicrobiae--1:capture_domain_counter=d__Bacteria--2:capture_family_counter=f__Chromatiaceae--1||f__UBA1321--1:capture_genus_counter=g__Chromatium--1||g__UBA1321--1:capture_order_counter=o__Chromatiales--1||o__Methylacidiphilales--1:capture_phylum_counter=p__Proteobacteria--1||p__Verrucomicrobiota--1:capture_species_counter=s__Chromatium weissei--1||s__UBA1321 sp002304345--1:gtdb_class_counter=:gtdb_domain_counter=:gtdb_family_counter=:gtdb_genus_counter=:gtdb_order_counter=:gtdb_phylum_counter=:gtdb_species_counter=:heptad_counter=MCP-44H--2:lbd_counter=:name=N356064:ref_name_counter=],e99496b1-4308-4d1c-afe7-bd6ec04334be_4@MCPsignal.731.795:0.179915[&&NHX:Sample=rhiztom1:Type=capture:capture_class=c__Desulfuromonadia:capture_domain=d__Bacteria:capture_family=f__Geobacteraceae:capture_genus=g__Geoanaerobacter:capture_order=o__Geobacterales:capture_phylum=p__Desulfobacterota:capture_species=s__Geoanaerobacter sp000813145:heptad=MCP-44H])0:1.3e-08[&&NHX:Sample_counter=rhiztom1--3:Type_counter=capture--3:capture_class_counter=c__Desulfuromonadia--1||c__Gammaproteobacteria--1||c__Verrucomicrobiae--1:capture_domain_counter=d__Bacteria--3:capture_family_counter=f__Chromatiaceae--1||f__Geobacteraceae--1||f__UBA1321--1:capture_genus_counter=g__Chromatium--1||g__Geoanaerobacter--1||g__UBA1321--1:capture_order_counter=o__Chromatiales--1||o__Geobacterales--1||o__Methylacidiphilales--1:capture_phylum_counter=p__Desulfobacterota--1||p__Proteobacteria--1||p__Verrucomicrobiota--1:capture_species_counter=s__Chromatium weissei--1||s__Geoanaerobacter sp000813145--1||s__UBA1321 sp002304345--1:gtdb_class_counter=:gtdb_domain_counter=:gtdb_family_counter=:gtdb_genus_counter=:gtdb_order_counter=:gtdb_phylum_counter=:gtdb_species_counter=:heptad_counter=MCP-44H--3:lbd_counter=:name=N356066:ref_name_counter=],((((GB_GCA_004291335.1_protein.faa_SGWT01000002.1_30@PF00015_full_PFAM.355.541:0.707985[&&NHX:Type=GTDB:gtdb_class=c__Gammaproteobacteria:gtdb_domain=d__Bacteria:gtdb_family=f__Burkholderiaceae:gtdb_genus=g__Limnobacter:gtdb_order=o__Burkholderiales:gtdb_phylum=p__Proteobacteria:gtdb_species=s__Limnobacter thiooxidans:heptad=MCP-44H:species=d__Bacteria_p__Proteobacteria_c__Gammaproteobacteria_o__Burkholderiales_f__Burkholderiaceae_g__Limnobacter_s__Limnobacter thiooxidans],157e7665-6204-44b7-ae0e-117a4f097755_5@MCPsignal.95.126:5e-09[&&NHX:Sample=rhiztom3:Type=capture:capture_class=c__Verrucomicrobiae:capture_domain=d__Bacteria:capture_family=f__Opitutaceae:capture_genus=g__Pelagicoccus:capture_order=o__Opitutales:capture_phylum=p__Verrucomicrobiota:capture_species=s__Pelagicoccus sp014803405:heptad=MCP-44H])0.879:0.183946[&&NHX:Sample_counter=rhiztom3--1:Type_counter=GTDB--1||capture--1:capture_class_counter=c__Verrucomicrobiae--1:capture_domain_counter=d__Bacteria--1:capture_family_counter=f__Opitutaceae--1:capture_genus_counter=g__Pelagicoccus--1:capture_order_counter=o__Opitutales--1:capture_phylum_counter=p__Verrucomicrobiota--1:capture_species_counter=s__Pelagicoccus sp014803405--1:gtdb_class_counter=c__Gammaproteobacteria--1:gtdb_domain_counter=d__Bacteria--1:gtdb_family_counter=f__Burkholderiaceae--1:gtdb_genus_counter=g__Limnobacter--1:gtdb_order_counter=o__Burkholderiales--1:gtdb_phylum_counter=p__Proteobacteria--1:gtdb_species_counter=s__Limnobacter thiooxidans--1:heptad_counter=MCP-44H--2:lbd_counter=:lca_tree=s__Limnobacter thiooxidans:name=N356069:ref_name_counter=],a7f4ca2b-6816-419c-815b-d0b30b242228_5@MCPsignal.33.98:0.239435[&&NHX:Sample=rhizpot3:Type=capture:capture_class=c__Acidobacteriae:capture_domain=d__Bacteria:capture_family=f__Bryobacteraceae:capture_genus=g__CADEFT01:capture_order=o__Bryobacterales:capture_phylum=p__Acidobacteriota:capture_species=s__CADEFT01 sp016789745:heptad=MCP-44H])0.841:0.18441[&&NHX:Sample_counter=rhizpot3--1||rhiztom3--1:Type_counter=GTDB--1||capture--2:capture_class_counter=c__Acidobacteriae--1||c__Verrucomicrobiae--1:capture_domain_counter=d__Bacteria--2:capture_family_counter=f__Bryobacteraceae--1||f__Opitutaceae--1:capture_genus_counter=g__CADEFT01--1||g__Pelagicoccus--1:capture_order_counter=o__Bryobacterales--1||o__Opitutales--1:capture_phylum_counter=p__Acidobacteriota--1||p__Verrucomicrobiota--1:capture_species_counter=s__CADEFT01 sp016789745--1||s__Pelagicoccus sp014803405--1:gtdb_class_counter=c__Gammaproteobacteria--1:gtdb_domain_counter=d__Bacteria--1:gtdb_family_counter=f__Burkholderiaceae--1:gtdb_genus_counter=g__Limnobacter--1:gtdb_order_counter=o__Burkholderiales--1:gtdb_phylum_counter=p__Proteobacteria--1:gtdb_species_counter=s__Limnobacter thiooxidans--1:heptad_counter=MCP-44H--3:lbd_counter=:lca_tree=s__Limnobacter thiooxidans:name=N356071:ref_name_counter=],(f6e92173-8e92-4816-8d57-b40bd129b604_5@MCPsignal.139.192:5e-09[&&NHX:Sample=rhiztom3:Type=capture:capture_class=c__Gammaproteobacteria:capture_domain=d__Bacteria:capture_family=f__SZUA-152:capture_genus=g__SZUA-152:capture_order=o__SZUA-152:capture_phylum=p__Proteobacteria:capture_species=s__SZUA-152 sp011051685:heptad=MCP-44H],ccf15886-18b3-44bd-a7f0-30ef55569c4e_6@MCPsignal.106.195:0.240868[&&NHX:Sample=rhiztom1:Type=capture:capture_class=c__Eremiobacteria:capture_domain=d__Bacteria:capture_family=f__SCRA01:capture_genus=g__SCRA01:capture_order=o__Baltobacterales:capture_phylum=p__Eremiobacterota:capture_species=s__SCRA01 sp004298675:heptad=MCP-44H])0.844:0.174297[&&NHX:Sample_counter=rhiztom1--1||rhiztom3--1:Type_counter=capture--2:capture_class_counter=c__Eremiobacteria--1||c__Gammaproteobacteria--1:capture_domain_counter=d__Bacteria--2:capture_family_counter=f__SCRA01--1||f__SZUA-152--1:capture_genus_counter=g__SCRA01--1||g__SZUA-152--1:capture_order_counter=o__Baltobacterales--1||o__SZUA-152--1:capture_phylum_counter=p__Eremiobacterota--1||p__Proteobacteria--1:capture_species_counter=s__SCRA01 sp004298675--1||s__SZUA-152 sp011051685--1:gtdb_class_counter=:gtdb_domain_counter=:gtdb_family_counter=:gtdb_genus_counter=:gtdb_order_counter=:gtdb_phylum_counter=:gtdb_species_counter=:heptad_counter=MCP-44H--2:lbd_counter=:name=N356074:ref_name_counter=])0.784:0.119832[&&NHX:Sample_counter=rhizpot3--1||rhiztom1--1||rhiztom3--2:Type_counter=GTDB--1||capture--4:capture_class_counter=c__Acidobacteriae--1||c__Eremiobacteria--1||c__Gammaproteobacteria--1||c__Verrucomicrobiae--1:capture_domain_counter=d__Bacteria--4:capture_family_counter=f__Bryobacteraceae--1||f__Opitutaceae--1||f__SCRA01--1||f__SZUA-152--1:capture_genus_counter=g__CADEFT01--1||g__Pelagicoccus--1||g__SCRA01--1||g__SZUA-152--1:capture_order_counter=o__Baltobacterales--1||o__Bryobacterales--1||o__Opitutales--1||o__SZUA-152--1:capture_phylum_counter=p__Acidobacteriota--1||p__Eremiobacterota--1||p__Proteobacteria--1||p__Verrucomicrobiota--1:capture_species_counter=s__CADEFT01 sp016789745--1||s__Pelagicoccus sp014803405--1||s__SCRA01 sp004298675--1||s__SZUA-152 sp011051685--1:gtdb_class_counter=c__Gammaproteobacteria--1:gtdb_domain_counter=d__Bacteria--1:gtdb_family_counter=f__Burkholderiaceae--1:gtdb_genus_counter=g__Limnobacter--1:gtdb_order_counter=o__Burkholderiales--1:gtdb_phylum_counter=p__Proteobacteria--1:gtdb_species_counter=s__Limnobacter thiooxidans--1:heptad_counter=MCP-44H--5:lbd_counter=:lca_tree=s__Limnobacter thiooxidans:name=N356075:ref_name_counter=],688562ec-85ca-4531-8fee-b2a8118fc328_4@MCPsignal.162.214:0.0846889[&&NHX:Sample=rhiztom3:Type=capture:capture_class=c__Gammaproteobacteria:capture_domain=d__Bacteria:capture_family=f__Steroidobacteraceae:capture_genus=g__Steroidobacter:capture_order=o__Steroidobacterales:capture_phylum=p__Proteobacteria:capture_species=s__Steroidobacter denitrificans:heptad=MCP-24H])0.844:0.172775[&&NHX:Sample_counter=rhizpot3--1||rhiztom1--1||rhiztom3--3:Type_counter=GTDB--1||capture--5:capture_class_counter=c__Acidobacteriae--1||c__Eremiobacteria--1||c__Gammaproteobacteria--2||c__Verrucomicrobiae--1:capture_domain_counter=d__Bacteria--5:capture_family_counter=f__Bryobacteraceae--1||f__Opitutaceae--1||f__SCRA01--1||f__SZUA-152--1||f__Steroidobacteraceae--1:capture_genus_counter=g__CADEFT01--1||g__Pelagicoccus--1||g__SCRA01--1||g__SZUA-152--1||g__Steroidobacter--1:capture_order_counter=o__Baltobacterales--1||o__Bryobacterales--1||o__Opitutales--1||o__SZUA-152--1||o__Steroidobacterales--1:capture_phylum_counter=p__Acidobacteriota--1||p__Eremiobacterota--1||p__Proteobacteria--2||p__Verrucomicrobiota--1:capture_species_counter=s__CADEFT01 sp016789745--1||s__Pelagicoccus sp014803405--1||s__SCRA01 sp004298675--1||s__SZUA-152 sp011051685--1||s__Steroidobacter denitrificans--1:gtdb_class_counter=c__Gammaproteobacteria--1:gtdb_domain_counter=d__Bacteria--1:gtdb_family_counter=f__Burkholderiaceae--1:gtdb_genus_counter=g__Limnobacter--1:gtdb_order_counter=o__Burkholderiales--1:gtdb_phylum_counter=p__Proteobacteria--1:gtdb_species_counter=s__Limnobacter thiooxidans--1:heptad_counter=MCP-24H--1||MCP-44H--5:lbd_counter=:lca_tree=s__Limnobacter thiooxidans:name=N356077:ref_name_counter=])0.305:0.0476475[&&NHX:Sample_counter=rhizpot3--1||rhiztom1--4||rhiztom3--3:Type_counter=GTDB--1||capture--8:capture_class_counter=c__Acidobacteriae--1||c__Desulfuromonadia--1||c__Eremiobacteria--1||c__Gammaproteobacteria--3||c__Verrucomicrobiae--2:capture_domain_counter=d__Bacteria--8:capture_family_counter=f__Bryobacteraceae--1||f__Chromatiaceae--1||f__Geobacteraceae--1||f__Opitutaceae--1||f__SCRA01--1||f__SZUA-152--1||f__Steroidobacteraceae--1||f__UBA1321--1:capture_genus_counter=g__CADEFT01--1||g__Chromatium--1||g__Geoanaerobacter--1||g__Pelagicoccus--1||g__SCRA01--1||g__SZUA-152--1||g__Steroidobacter--1||g__UBA1321--1:capture_order_counter=o__Baltobacterales--1||o__Bryobacterales--1||o__Chromatiales--1||o__Geobacterales--1||o__Methylacidiphilales--1||o__Opitutales--1||o__SZUA-152--1||o__Steroidobacterales--1:capture_phylum_counter=p__Acidobacteriota--1||p__Desulfobacterota--1||p__Eremiobacterota--1||p__Proteobacteria--3||p__Verrucomicrobiota--2:capture_species_counter=s__CADEFT01 sp016789745--1||s__Chromatium weissei--1||s__Geoanaerobacter sp000813145--1||s__Pelagicoccus sp014803405--1||s__SCRA01 sp004298675--1||s__SZUA-152 sp011051685--1||s__Steroidobacter denitrificans--1||s__UBA1321 sp002304345--1:gtdb_class_counter=c__Gammaproteobacteria--1:gtdb_domain_counter=d__Bacteria--1:gtdb_family_counter=f__Burkholderiaceae--1:gtdb_genus_counter=g__Limnobacter--1:gtdb_order_counter=o__Burkholderiales--1:gtdb_phylum_counter=p__Proteobacteria--1:gtdb_species_counter=s__Limnobacter thiooxidans--1:heptad_counter=MCP-24H--1||MCP-44H--8:lbd_counter=:lca_tree=s__Limnobacter thiooxidans:name=N356078:ref_name_counter=],((GB_GCA_016928715.1_protein.faa_JAFGKG010000068.1_5@PF00015_full_PFAM.510.699:0.567803[&&NHX:Type=GTDB:gtdb_class=c__Chloroflexia:gtdb_domain=d__Bacteria:gtdb_family=f__DTKN01:gtdb_genus=g__JAFGKG01:gtdb_order=o__DTKN01:gtdb_phylum=p__Chloroflexota:gtdb_species=s__JAFGKG01 sp016928715:heptad=MCP-40H:species=d__Bacteria_p__Chloroflexota_c__Chloroflexia_o__DTKN01_f__DTKN01_g__JAFGKG01_s__JAFGKG01 sp016928715],((5f2f948e-6f17-4324-bcbc-14c13e08daa9_2@MCPsignal.118.280:0.249957[&&NHX:Sample=rhiztom3:Type=capture:besthit=31.5:bitscore=77.4:capture_class=c__Bacilli:capture_domain=d__Bacteria:capture_family=f__Acidibacillaceae:capture_genus=g__JABEUY01:capture_order=o__Alicyclobacillales:capture_phylum=p__Firmicutes:capture_species=s__JABEUY01 sp013044175:evalue=1.09e-17:gapopen=2.0:heptad=MCP-44H:length=165.0:mismatch=108.0:qcovhsp=100.0:qend=162.0:qstart=1.0:ref_name=RS_GCF_003208215.1_protein.faa_NZ_QKLW01000001.1_94@PF00015_full_PFAM.439.622:scovhsp=89.1:send=164.0:sstart=2.0],(82dbdeeb-b5cc-4066-bc21-c17e8ded7611_2@MCPsignal.573.743:0.009068[&&NHX:Sample=rhiztom1:Type=capture:capture_class=c__Clostridia:capture_domain=d__Bacteria:capture_family=f__Lachnospiraceae:capture_genus=g__UBA3282:capture_order=o__Lachnospirales:capture_phylum=p__Firmicutes_A:capture_species=s__UBA3282 sp002492725:heptad=MCP-44H],bbed3046-06c5-44ae-99bb-ee9c55704cb1_3@MCPsignal.577.742:5e-09[&&NHX:Sample=rhiztom1:Type=capture:capture_class=c__Clostridia:capture_domain=d__Bacteria:capture_family=f__Lachnospiraceae:capture_genus=g__UBA3282:capture_order=o__Lachnospirales:capture_phylum=p__Firmicutes_A:capture_species=s__UBA3282 sp002492725:heptad=MCP-44H])0.991:0.190726[&&NHX:Sample_counter=rhiztom1--2:Type_counter=capture--2:capture_class_counter=c__Clostridia--2:capture_domain_counter=d__Bacteria--2:capture_family_counter=f__Lachnospiraceae--2:capture_genus_counter=g__UBA3282--2:capture_order_counter=o__Lachnospirales--2:capture_phylum_counter=p__Firmicutes_A--2:capture_species_counter=s__UBA3282 sp002492725--2:gtdb_class_counter=:gtdb_domain_counter=:gtdb_family_counter=:gtdb_genus_counter=:gtdb_order_counter=:gtdb_phylum_counter=:gtdb_species_counter=:heptad_counter=MCP-44H--2:lbd_counter=:name=N356083:ref_name_counter=])0.998:0.359202[&&NHX:Sample_counter=rhiztom1--2||rhiztom3--1:Type_counter=capture--3:besthit_avg=31.5:besthit_max=31.5:besthit_min=31.5:besthit_std=0:besthit_sum=31.5:bitscore_avg=77.4:bitscore_max=77.4:bitscore_min=77.4:bitscore_std=0:bitscore_sum=77.4:capture_class_counter=c__Bacilli--1||c__Clostridia--2:capture_domain_counter=d__Bacteria--3:capture_family_counter=f__Acidibacillaceae--1||f__Lachnospiraceae--2:capture_genus_counter=g__JABEUY01--1||g__UBA3282--2:capture_order_counter=o__Alicyclobacillales--1||o__Lachnospirales--2:capture_phylum_counter=p__Firmicutes--1||p__Firmicutes_A--2:capture_species_counter=s__JABEUY01 sp013044175--1||s__UBA3282 sp002492725--2:evalue_avg=1.09e-17:evalue_max=1.09e-17:evalue_min=1.09e-17:evalue_std=0:evalue_sum=1.09e-17:gapopen_avg=2.0:gapopen_max=2.0:gapopen_min=2.0:gapopen_std=0:gapopen_sum=2.0:gtdb_class_counter=:gtdb_domain_counter=:gtdb_family_counter=:gtdb_genus_counter=:gtdb_order_counter=:gtdb_phylum_counter=:gtdb_species_counter=:heptad_counter=MCP-44H--3:lbd_counter=:length_avg=165.0:length_max=165.0:length_min=165.0:length_std=0:length_sum=165.0:mismatch_avg=108.0:mismatch_max=108.0:mismatch_min=108.0:mismatch_std=0:mismatch_sum=108.0:name=N356084:qcovhsp_avg=100.0:qcovhsp_max=100.0:qcovhsp_min=100.0:qcovhsp_std=0:qcovhsp_sum=100.0:qend_avg=162.0:qend_max=162.0:qend_min=162.0:qend_std=0:qend_sum=162.0:qstart_avg=1.0:qstart_max=1.0:qstart_min=1.0:qstart_std=0:qstart_sum=1.0:ref_name_counter=RS_GCF_003208215.1_protein.faa_NZ_QKLW01000001.1_94@PF00015_full_PFAM.439.622--1:scovhsp_avg=89.1:scovhsp_max=89.1:scovhsp_min=89.1:scovhsp_std=0:scovhsp_sum=89.1:send_avg=164.0:send_max=164.0:send_min=164.0:send_std=0:send_sum=164.0:sstart_avg=2.0:sstart_max=2.0:sstart_min=2.0:sstart_std=0:sstart_sum=2.0],((GB_GCA_010092845.1_protein.faa_JAADYW010000058.1_4@PF00015_full_PFAM.220.466:0.399735[&&NHX:Type=GTDB:gtdb_class=c__Anaerolineae:gtdb_domain=d__Bacteria:gtdb_family=f__J027:gtdb_genus=g__J027:gtdb_order=o__Aggregatilineales:gtdb_phylum=p__Chloroflexota:gtdb_species=s__J027 sp010092845:heptad=MCP-44H:species=d__Bacteria_p__Chloroflexota_c__Anaerolineae_o__Aggregatilineales_f__J027_g__J027_s__J027 sp010092845],(71fc5060-c069-4e2f-bedf-22dac307a5bd_6@MCPsignal.24.53:0.677539[&&NHX:Sample=rhiztom2:Type=capture:capture_class=c__Moorellia:capture_domain=d__Bacteria:capture_family=f__Moorellaceae:capture_genus=g__Moorella:capture_order=o__Moorellales:capture_phylum=p__Firmicutes_B:capture_species=s__Moorella sp003116935:heptad=MCP-24H],GB_GCA_003697365.1_protein.faa_RFGP01000106.1_10@PF00015_full_PFAM.262.443:0.595298[&&NHX:Type=GTDB:gtdb_class=c__Anaerolineae:gtdb_domain=d__Bacteria:gtdb_family=f__J027:gtdb_genus=g__J027:gtdb_order=o__Aggregatilineales:gtdb_phylum=p__Chloroflexota:gtdb_species=s__J027 sp003697365:heptad=MCP-44H:species=d__Bacteria_p__Chloroflexota_c__Anaerolineae_o__Aggregatilineales_f__J027_g__J027_s__J027 sp003697365])0.764:0.198468[&&NHX:Sample_counter=rhiztom2--1:Type_counter=GTDB--1||capture--1:capture_class_counter=c__Moorellia--1:capture_domain_counter=d__Bacteria--1:capture_family_counter=f__Moorellaceae--1:capture_genus_counter=g__Moorella--1:capture_order_counter=o__Moorellales--1:capture_phylum_counter=p__Firmicutes_B--1:capture_species_counter=s__Moorella sp003116935--1:gtdb_class_counter=c__Anaerolineae--1:gtdb_domain_counter=d__Bacteria--1:gtdb_family_counter=f__J027--1:gtdb_genus_counter=g__J027--1:gtdb_order_counter=o__Aggregatilineales--1:gtdb_phylum_counter=p__Chloroflexota--1:gtdb_species_counter=s__J027 sp003697365--1:heptad_counter=MCP-24H--1||MCP-44H--1:lbd_counter=:lca_tree=s__J027 sp003697365:name=N356088:ref_name_counter=])0.811:0.138128[&&NHX:Sample_counter=rhiztom2--1:Type_counter=GTDB--2||capture--1:capture_class_counter=c__Moorellia--1:capture_domain_counter=d__Bacteria--1:capture_family_counter=f__Moorellaceae--1:capture_genus_counter=g__Moorella--1:capture_order_counter=o__Moorellales--1:capture_phylum_counter=p__Firmicutes_B--1:capture_species_counter=s__Moorella sp003116935--1:gtdb_class_counter=c__Anaerolineae--2:gtdb_domain_counter=d__Bacteria--2:gtdb_family_counter=f__J027--2:gtdb_genus_counter=g__J027--2:gtdb_order_counter=o__Aggregatilineales--2:gtdb_phylum_counter=p__Chloroflexota--2:gtdb_species_counter=s__J027 sp003697365--1||s__J027 sp010092845--1:heptad_counter=MCP-24H--1||MCP-44H--2:lbd_counter=:lca_tree=g__J027:name=N356089:ref_name_counter=],(GB_GCA_013112715.1_protein.faa_JABFGB010000005.1_37@PF00015_full_PFAM.213.468:0.00975924[&&NHX:Type=GTDB:gtdb_class=c__Anaerolineae:gtdb_domain=d__Bacteria:gtdb_family=f__J027:gtdb_genus=g__CFX10:gtdb_order=o__Aggregatilineales:gtdb_phylum=p__Chloroflexota:gtdb_species=s__CFX10 sp013112715:heptad=MCP-44H:species=d__Bacteria_p__Chloroflexota_c__Anaerolineae_o__Aggregatilineales_f__J027_g__CFX10_s__CFX10 sp013112715],GB_GCA_016234595.1_protein.faa_JACRBG010000014.1_26@PF00015_full_PFAM.210.465:0.0399234[&&NHX:Type=GTDB:gtdb_class=c__Anaerolineae:gtdb_domain=d__Bacteria:gtdb_family=f__J027:gtdb_genus=g__CFX10:gtdb_order=o__Aggregatilineales:gtdb_phylum=p__Chloroflexota:gtdb_species=s__CFX10 sp016234595:heptad=MCP-44H:species=d__Bacteria_p__Chloroflexota_c__Anaerolineae_o__Aggregatilineales_f__J027_g__CFX10_s__CFX10 sp016234595])0.986:0.203154[&&NHX:Sample_counter=:Type_counter=GTDB--2:capture_class_counter=:capture_domain_counter=:capture_family_counter=:capture_genus_counter=:capture_order_counter=:capture_phylum_counter=:capture_species_counter=:evoltype=D:gtdb_class_counter=c__Anaerolineae--2:gtdb_domain_counter=d__Bacteria--2:gtdb_family_counter=f__J027--2:gtdb_genus_counter=g__CFX10--2:gtdb_order_counter=o__Aggregatilineales--2:gtdb_phylum_counter=p__Chloroflexota--2:gtdb_species_counter=s__CFX10 sp013112715--1||s__CFX10 sp016234595--1:heptad_counter=MCP-44H--2:lbd_counter=:lca=d__Bacteria:lca_tree=g__CFX10:name=N356092:ref_name_counter=])0.997:0.249971[&&NHX:Sample_counter=rhiztom2--1:Type_counter=GTDB--4||capture--1:capture_class_counter=c__Moorellia--1:capture_domain_counter=d__Bacteria--1:capture_family_counter=f__Moorellaceae--1:capture_genus_counter=g__Moorella--1:capture_order_counter=o__Moorellales--1:capture_phylum_counter=p__Firmicutes_B--1:capture_species_counter=s__Moorella sp003116935--1:gtdb_class_counter=c__Anaerolineae--4:gtdb_domain_counter=d__Bacteria--4:gtdb_family_counter=f__J027--4:gtdb_genus_counter=g__CFX10--2||g__J027--2:gtdb_order_counter=o__Aggregatilineales--4:gtdb_phylum_counter=p__Chloroflexota--4:gtdb_species_counter=s__CFX10 sp013112715--1||s__CFX10 sp016234595--1||s__J027 sp003697365--1||s__J027 sp010092845--1:heptad_counter=MCP-24H--1||MCP-44H--4:lbd_counter=:lca_tree=f__J027:name=N356093:ref_name_counter=])0.888:0.0935513[&&NHX:Sample_counter=rhiztom1--2||rhiztom2--1||rhiztom3--1:Type_counter=GTDB--4||capture--4:besthit_avg=31.5:besthit_max=31.5:besthit_min=31.5:besthit_std=0:besthit_sum=31.5:bitscore_avg=77.4:bitscore_max=77.4:bitscore_min=77.4:bitscore_std=0:bitscore_sum=77.4:capture_class_counter=c__Bacilli--1||c__Clostridia--2||c__Moorellia--1:capture_domain_counter=d__Bacteria--4:capture_family_counter=f__Acidibacillaceae--1||f__Lachnospiraceae--2||f__Moorellaceae--1:capture_genus_counter=g__JABEUY01--1||g__Moorella--1||g__UBA3282--2:capture_order_counter=o__Alicyclobacillales--1||o__Lachnospirales--2||o__Moorellales--1:capture_phylum_counter=p__Firmicutes--1||p__Firmicutes_A--2||p__Firmicutes_B--1:capture_species_counter=s__JABEUY01 sp013044175--1||s__Moorella sp003116935--1||s__UBA3282 sp002492725--2:evalue_avg=1.09e-17:evalue_max=1.09e-17:evalue_min=1.09e-17:evalue_std=0:evalue_sum=1.09e-17:gapopen_avg=2.0:gapopen_max=2.0:gapopen_min=2.0:gapopen_std=0:gapopen_sum=2.0:gtdb_class_counter=c__Anaerolineae--4:gtdb_domain_counter=d__Bacteria--4:gtdb_family_counter=f__J027--4:gtdb_genus_counter=g__CFX10--2||g__J027--2:gtdb_order_counter=o__Aggregatilineales--4:gtdb_phylum_counter=p__Chloroflexota--4:gtdb_species_counter=s__CFX10 sp013112715--1||s__CFX10 sp016234595--1||s__J027 sp003697365--1||s__J027 sp010092845--1:heptad_counter=MCP-24H--1||MCP-44H--7:lbd_counter=:lca_tree=f__J027:length_avg=165.0:length_max=165.0:length_min=165.0:length_std=0:length_sum=165.0:mismatch_avg=108.0:mismatch_max=108.0:mismatch_min=108.0:mismatch_std=0:mismatch_sum=108.0:name=N356094:qcovhsp_avg=100.0:qcovhsp_max=100.0:qcovhsp_min=100.0:qcovhsp_std=0:qcovhsp_sum=100.0:qend_avg=162.0:qend_max=162.0:qend_min=162.0:qend_std=0:qend_sum=162.0:qstart_avg=1.0:qstart_max=1.0:qstart_min=1.0:qstart_std=0:qstart_sum=1.0:ref_name_counter=RS_GCF_003208215.1_protein.faa_NZ_QKLW01000001.1_94@PF00015_full_PFAM.439.622--1:scovhsp_avg=89.1:scovhsp_max=89.1:scovhsp_min=89.1:scovhsp_std=0:scovhsp_sum=89.1:send_avg=164.0:send_max=164.0:send_min=164.0:send_std=0:send_sum=164.0:sstart_avg=2.0:sstart_max=2.0:sstart_min=2.0:sstart_std=0:sstart_sum=2.0])0.177:0.0361819[&&NHX:Sample_counter=rhiztom1--2||rhiztom2--1||rhiztom3--1:Type_counter=GTDB--5||capture--4:besthit_avg=31.5:besthit_max=31.5:besthit_min=31.5:besthit_std=0:besthit_sum=31.5:bitscore_avg=77.4:bitscore_max=77.4:bitscore_min=77.4:bitscore_std=0:bitscore_sum=77.4:capture_class_counter=c__Bacilli--1||c__Clostridia--2||c__Moorellia--1:capture_domain_counter=d__Bacteria--4:capture_family_counter=f__Acidibacillaceae--1||f__Lachnospiraceae--2||f__Moorellaceae--1:capture_genus_counter=g__JABEUY01--1||g__Moorella--1||g__UBA3282--2:capture_order_counter=o__Alicyclobacillales--1||o__Lachnospirales--2||o__Moorellales--1:capture_phylum_counter=p__Firmicutes--1||p__Firmicutes_A--2||p__Firmicutes_B--1:capture_species_counter=s__JABEUY01 sp013044175--1||s__Moorella sp003116935--1||s__UBA3282 sp002492725--2:evalue_avg=1.09e-17:evalue_max=1.09e-17:evalue_min=1.09e-17:evalue_std=0:evalue_sum=1.09e-17:gapopen_avg=2.0:gapopen_max=2.0:gapopen_min=2.0:gapopen_std=0:gapopen_sum=2.0:gtdb_class_counter=c__Anaerolineae--4||c__Chloroflexia--1:gtdb_domain_counter=d__Bacteria--5:gtdb_family_counter=f__DTKN01--1||f__J027--4:gtdb_genus_counter=g__CFX10--2||g__J027--2||g__JAFGKG01--1:gtdb_order_counter=o__Aggregatilineales--4||o__DTKN01--1:gtdb_phylum_counter=p__Chloroflexota--5:gtdb_species_counter=s__CFX10 sp013112715--1||s__CFX10 sp016234595--1||s__J027 sp003697365--1||s__J027 sp010092845--1||s__JAFGKG01 sp016928715--1:heptad_counter=MCP-24H--1||MCP-40H--1||MCP-44H--7:lbd_counter=:lca_tree=p__Chloroflexota:length_avg=165.0:length_max=165.0:length_min=165.0:length_std=0:length_sum=165.0:mismatch_avg=108.0:mismatch_max=108.0:mismatch_min=108.0:mismatch_std=0:mismatch_sum=108.0:name=N356095:qcovhsp_avg=100.0:qcovhsp_max=100.0:qcovhsp_min=100.0:qcovhsp_std=0:qcovhsp_sum=100.0:qend_avg=162.0:qend_max=162.0:qend_min=162.0:qend_std=0:qend_sum=162.0:qstart_avg=1.0:qstart_max=1.0:qstart_min=1.0:qstart_std=0:qstart_sum=1.0:ref_name_counter=RS_GCF_003208215.1_protein.faa_NZ_QKLW01000001.1_94@PF00015_full_PFAM.439.622--1:scovhsp_avg=89.1:scovhsp_max=89.1:scovhsp_min=89.1:scovhsp_std=0:scovhsp_sum=89.1:send_avg=164.0:send_max=164.0:send_min=164.0:send_std=0:send_sum=164.0:sstart_avg=2.0:sstart_max=2.0:sstart_min=2.0:sstart_std=0:sstart_sum=2.0],((GB_GCA_013178165.1_protein.faa_JABLXG010000001.1_99@PF00015_full_PFAM.165.469:0.327421[&&NHX:Type=GTDB:gtdb_class=c__Anaerolineae:gtdb_domain=d__Bacteria:gtdb_family=f__Ch27:gtdb_genus=g__Ch27:gtdb_order=o__Aggregatilineales:gtdb_phylum=p__Chloroflexota:gtdb_species=s__Ch27 sp013178165:heptad=MCP-44H:species=d__Bacteria_p__Chloroflexota_c__Anaerolineae_o__Aggregatilineales_f__Ch27_g__Ch27_s__Ch27 sp013178165],(98259d8e-96ba-47d0-b2a8-5a4899027dd2_1@MCPsignal.23.83:0.115975[&&NHX:Sample=rhiztom3:Type=capture:capture_class=c__Bacilli:capture_domain=d__Bacteria:capture_family=f__Exiguobacteraceae:capture_genus=g__Exiguobacterium:capture_order=o__Exiguobacterales:capture_phylum=p__Firmicutes:capture_species=s__Exiguobacterium mexicanum:heptad=MCP-44H],(1a86831c-f81c-4597-8bf6-b9ecbe72d57e_1@MCPsignal.30.95:5e-09[&&NHX:Sample=rhiztom2:Type=capture:capture_class=c__Bacilli:capture_domain=d__Bacteria:capture_family=f__Planococcaceae:capture_genus=g__Caryophanon:capture_order=o__Bacillales_A:capture_phylum=p__Firmicutes:capture_species=s__Caryophanon sp018384745:heptad=MCP-44H],(81815d15-0824-5662-9926-6454e7522b5b_4@MCPsignal.29.174:1.01126[&&NHX:Sample=rhiztom2:Type=capture:besthit=65.3:bitscore=157.0:capture_class=c__Gemmatimonadetes:capture_domain=d__Bacteria:capture_family=f__GWC2-71-9:capture_genus=g__JACDDX01:capture_order=o__Gemmatimonadales:capture_phylum=p__Gemmatimonadota:capture_species=s__JACDDX01 sp013813145:evalue=1.55e-48:gapopen=3.0:heptad=MCP-24H:length=147.0:mismatch=47.0:qcovhsp=100.0:qend=145.0:qstart=1.0:ref_name=GB_GCA_016223085.1_protein.faa_JACRPS010000003.1_1261@PF00015_full_PFAM.127.349:scovhsp=65.3:send=198.0:sstart=54.0],((GB_GCA_013388745.1_protein.faa_JACAER010000034.1_191@PF00015_full_PFAM.205.464:0.370902[&&NHX:Type=GTDB:gtdb_class=c__Anaerolineae:gtdb_domain=d__Bacteria:gtdb_family=f__A4b:gtdb_genus=g__JACAER01:gtdb_order=o__Aggregatilineales:gtdb_phylum=p__Chloroflexota:gtdb_species=s__JACAER01 sp013388745:heptad=MCP-44H:species=d__Bacteria_p__Chloroflexota_c__Anaerolineae_o__Aggregatilineales_f__A4b_g__JACAER01_s__JACAER01 sp013388745],(((((((bd3ea5d7-98b3-4bf2-8335-6cec1e27bcdc_4@MCPsignal.28.79:5e-09[&&NHX:Sample=rhiztom1:Type=capture:capture_class=c__Bacilli:capture_domain=d__Bacteria:capture_family=f__Exiguobacteraceae:capture_genus=g__Exiguobacterium:capture_order=o__Exiguobacterales:capture_phylum=p__Firmicutes:capture_species=s__Exiguobacterium aurantiacum:heptad=MCP-44H],(f7e83fdd-4372-4c96-a1d6-38f8e60ddede_2@MCPsignal.564.661:5e-09[&&NHX:Sample=rhiztom1:Type=capture:capture_class=c__Gammaproteobacteria:capture_domain=d__Bacteria:capture_family=f__Pseudomonadaceae:capture_genus=g__Pseudomonas_E:capture_order=o__Pseudomonadales:capture_phylum=p__Proteobacteria:capture_species=s__Pseudomonas_E putida_K:heptad=MCP-44H],(987c534a-39e1-43ca-93d0-6cb4ad72a089_1@MCPsignal.339.445:0.045082[&&NHX:Sample=rhiztom1:Type=capture:capture_class=c__Gammaproteobacteria:capture_domain=d__Bacteria:capture_family=f__Pseudomonadaceae:capture_genus=g__Pseudomonas_E:capture_order=o__Pseudomonadales:capture_phylum=p__Proteobacteria:capture_species=s__Pseudomonas_E putida_K:heptad=MCP-44H],5da5fcea-fb1c-4e47-9efd-f2b04219c9ba_1@MCPsignal.215.320:5e-09[&&NHX:Sample=rhiztom1:Type=capture:capture_class=c__Gammaproteobacteria:capture_domain=d__Bacteria:capture_family=f__Pseudomonadaceae:capture_genus=g__Pseudomonas_E:capture_order=o__Pseudomonadales:capture_phylum=p__Proteobacteria:capture_species=s__Pseudomonas_E putida_K:heptad=MCP-44H])0:5e-09[&&NHX:Sample_counter=rhiztom1--2:Type_counter=capture--2:capture_class_counter=c__Gammaproteobacteria--2:capture_domain_counter=d__Bacteria--2:capture_family_counter=f__Pseudomonadaceae--2:capture_genus_counter=g__Pseudomonas_E--2:capture_order_counter=o__Pseudomonadales--2:capture_phylum_counter=p__Proteobacteria--2:capture_species_counter=s__Pseudomonas_E putida_K--2:gtdb_class_counter=:gtdb_domain_counter=:gtdb_family_counter=:gtdb_genus_counter=:gtdb_order_counter=:gtdb_phylum_counter=:gtdb_species_counter=:heptad_counter=MCP-44H--2:lbd_counter=:name=N356105:ref_name_counter=])0:5e-09[&&NHX:Sample_counter=rhiztom1--3:Type_counter=capture--3:capture_class_counter=c__Gammaproteobacteria--3:capture_domain_counter=d__Bacteria--3:capture_family_counter=f__Pseudomonadaceae--3:capture_genus_counter=g__Pseudomonas_E--3:capture_order_counter=o__Pseudomonadales--3:capture_phylum_counter=p__Proteobacteria--3:capture_species_counter=s__Pseudomonas_E putida_K--3:gtdb_class_counter=:gtdb_domain_counter=:gtdb_family_counter=:gtdb_genus_counter=:gtdb_order_counter=:gtdb_phylum_counter=:gtdb_species_counter=:heptad_counter=MCP-44H--3:lbd_counter=:name=N356106:ref_name_counter=])0.842:0.132673[&&NHX:Sample_counter=rhiztom1--4:Type_counter=capture--4:capture_class_counter=c__Bacilli--1||c__Gammaproteobacteria--3:capture_domain_counter=d__Bacteria--4:capture_family_counter=f__Exiguobacteraceae--1||f__Pseudomonadaceae--3:capture_genus_counter=g__Exiguobacterium--1||g__Pseudomonas_E--3:capture_order_counter=o__Exiguobacterales--1||o__Pseudomonadales--3:capture_phylum_counter=p__Firmicutes--1||p__Proteobacteria--3:capture_species_counter=s__Exiguobacterium aurantiacum--1||s__Pseudomonas_E putida_K--3:gtdb_class_counter=:gtdb_domain_counter=:gtdb_family_counter=:gtdb_genus_counter=:gtdb_order_counter=:gtdb_phylum_counter=:gtdb_species_counter=:heptad_counter=MCP-44H--4:lbd_counter=:name=N356107:ref_name_counter=],8162edee-995d-55a7-9a9a-880e658a03b3_4@MCPsignal.23.150:0.435596[&&NHX:Sample=rhiztom1:Type=capture:besthit=65.4:bitscore=147.0:capture_class=c__Bacilli:capture_domain=d__Bacteria:capture_family=f__Paenibacillaceae:capture_genus=g__Paenibacillus:capture_order=o__Paenibacillales:capture_phylum=p__Firmicutes:capture_species=s__Paenibacillus kribbensis:evalue=2.64e-45:gapopen=0.0:heptad=MCP-44H:length=127.0:mismatch=44.0:qcovhsp=100.0:qend=127.0:qstart=1.0:ref_name=GB_GCA_016788625.1_protein.faa_JAEUQX010000085.1_14@PF00015_full_PFAM.158.348:scovhsp=66.8:send=162.0:sstart=36.0])0.721:0.0757324[&&NHX:Sample_counter=rhiztom1--5:Type_counter=capture--5:besthit_avg=65.4:besthit_max=65.4:besthit_min=65.4:besthit_std=0:besthit_sum=65.4:bitscore_avg=147.0:bitscore_max=147.0:bitscore_min=147.0:bitscore_std=0:bitscore_sum=147.0:capture_class_counter=c__Bacilli--2||c__Gammaproteobacteria--3:capture_domain_counter=d__Bacteria--5:capture_family_counter=f__Exiguobacteraceae--1||f__Paenibacillaceae--1||f__Pseudomonadaceae--3:capture_genus_counter=g__Exiguobacterium--1||g__Paenibacillus--1||g__Pseudomonas_E--3:capture_order_counter=o__Exiguobacterales--1||o__Paenibacillales--1||o__Pseudomonadales--3:capture_phylum_counter=p__Firmicutes--2||p__Proteobacteria--3:capture_species_counter=s__Exiguobacterium aurantiacum--1||s__Paenibacillus kribbensis--1||s__Pseudomonas_E putida_K--3:evalue_avg=2.64e-45:evalue_max=2.64e-45:evalue_min=2.64e-45:evalue_std=0:evalue_sum=2.64e-45:gapopen_avg=0.0:gapopen_max=0.0:gapopen_min=0.0:gapopen_std=0:gapopen_sum=0.0:gtdb_class_counter=:gtdb_domain_counter=:gtdb_family_counter=:gtdb_genus_counter=:gtdb_order_counter=:gtdb_phylum_counter=:gtdb_species_counter=:heptad_counter=MCP-44H--5:lbd_counter=:length_avg=127.0:length_max=127.0:length_min=127.0:length_std=0:length_sum=127.0:mismatch_avg=44.0:mismatch_max=44.0:mismatch_min=44.0:mismatch_std=0:mismatch_sum=44.0:name=N356109:qcovhsp_avg=100.0:qcovhsp_max=100.0:qcovhsp_min=100.0:qcovhsp_std=0:qcovhsp_sum=100.0:qend_avg=127.0:qend_max=127.0:qend_min=127.0:qend_std=0:qend_sum=127.0:qstart_avg=1.0:qstart_max=1.0:qstart_min=1.0:qstart_std=0:qstart_sum=1.0:ref_name_counter=GB_GCA_016788625.1_protein.faa_JAEUQX010000085.1_14@PF00015_full_PFAM.158.348--1:scovhsp_avg=66.8:scovhsp_max=66.8:scovhsp_min=66.8:scovhsp_std=0:scovhsp_sum=66.8:send_avg=162.0:send_max=162.0:send_min=162.0:send_std=0:send_sum=162.0:sstart_avg=36.0:sstart_max=36.0:sstart_min=36.0:sstart_std=0:sstart_sum=36.0],(4db42ce2-2c38-4818-b192-7aa43465eb48_4@MCPsignal.23.64:0.0916574[&&NHX:Sample=rhiztom3:Type=capture:capture_class=c__Bacilli:capture_domain=d__Bacteria:capture_family=f__Paenibacillaceae:capture_genus=g__Paenibacillus_T:capture_order=o__Paenibacillales:capture_phylum=p__Firmicutes:capture_species=s__Paenibacillus_T curdlanolyticus:heptad=MCP-44H],99810f92-3dbf-48a5-b4d1-40a93a3c13a7_2@MCPsignal.36.126:0.179991[&&NHX:Sample=rhiztom2:Type=capture:capture_class=c__Clostridia:capture_domain=d__Bacteria:capture_family=f__Lachnospiraceae:capture_genus=g__Acetatifactor:capture_order=o__Lachnospirales:capture_phylum=p__Firmicutes_A:capture_species=s__Acetatifactor sp910584375:heptad=MCP-44H])0.763:0.130985[&&NHX:Sample_counter=rhiztom2--1||rhiztom3--1:Type_counter=capture--2:capture_class_counter=c__Bacilli--1||c__Clostridia--1:capture_domain_counter=d__Bacteria--2:capture_family_counter=f__Lachnospiraceae--1||f__Paenibacillaceae--1:capture_genus_counter=g__Acetatifactor--1||g__Paenibacillus_T--1:capture_order_counter=o__Lachnospirales--1||o__Paenibacillales--1:capture_phylum_counter=p__Firmicutes--1||p__Firmicutes_A--1:capture_species_counter=s__Acetatifactor sp910584375--1||s__Paenibacillus_T curdlanolyticus--1:gtdb_class_counter=:gtdb_domain_counter=:gtdb_family_counter=:gtdb_genus_counter=:gtdb_order_counter=:gtdb_phylum_counter=:gtdb_species_counter=:heptad_counter=MCP-44H--2:lbd_counter=:name=N356112:ref_name_counter=])0.688:0.0318077[&&NHX:Sample_counter=rhiztom1--5||rhiztom2--1||rhiztom3--1:Type_counter=capture--7:besthit_avg=65.4:besthit_max=65.4:besthit_min=65.4:besthit_std=0:besthit_sum=65.4:bitscore_avg=147.0:bitscore_max=147.0:bitscore_min=147.0:bitscore_std=0:bitscore_sum=147.0:capture_class_counter=c__Bacilli--3||c__Clostridia--1||c__Gammaproteobacteria--3:capture_domain_counter=d__Bacteria--7:capture_family_counter=f__Exiguobacteraceae--1||f__Lachnospiraceae--1||f__Paenibacillaceae--2||f__Pseudomonadaceae--3:capture_genus_counter=g__Acetatifactor--1||g__Exiguobacterium--1||g__Paenibacillus--1||g__Paenibacillus_T--1||g__Pseudomonas_E--3:capture_order_counter=o__Exiguobacterales--1||o__Lachnospirales--1||o__Paenibacillales--2||o__Pseudomonadales--3:capture_phylum_counter=p__Firmicutes--3||p__Firmicutes_A--1||p__Proteobacteria--3:capture_species_counter=s__Acetatifactor sp910584375--1||s__Exiguobacterium aurantiacum--1||s__Paenibacillus kribbensis--1||s__Paenibacillus_T curdlanolyticus--1||s__Pseudomonas_E putida_K--3:evalue_avg=2.64e-45:evalue_max=2.64e-45:evalue_min=2.64e-45:evalue_std=0:evalue_sum=2.64e-45:gapopen_avg=0.0:gapopen_max=0.0:gapopen_min=0.0:gapopen_std=0:gapopen_sum=0.0:gtdb_class_counter=:gtdb_domain_counter=:gtdb_family_counter=:gtdb_genus_counter=:gtdb_order_counter=:gtdb_phylum_counter=:gtdb_species_counter=:heptad_counter=MCP-44H--7:lbd_counter=:length_avg=127.0:length_max=127.0:length_min=127.0:length_std=0:length_sum=127.0:mismatch_avg=44.0:mismatch_max=44.0:mismatch_min=44.0:mismatch_std=0:mismatch_sum=44.0:name=N356113:qcovhsp_avg=100.0:qcovhsp_max=100.0:qcovhsp_min=100.0:qcovhsp_std=0:qcovhsp_sum=100.0:qend_avg=127.0:qend_max=127.0:qend_min=127.0:qend_std=0:qend_sum=127.0:qstart_avg=1.0:qstart_max=1.0:qstart_min=1.0:qstart_std=0:qstart_sum=1.0:ref_name_counter=GB_GCA_016788625.1_protein.faa_JAEUQX010000085.1_14@PF00015_full_PFAM.158.348--1:scovhsp_avg=66.8:scovhsp_max=66.8:scovhsp_min=66.8:scovhsp_std=0:scovhsp_sum=66.8:send_avg=162.0:send_max=162.0:send_min=162.0:send_std=0:send_sum=162.0:sstart_avg=36.0:sstart_max=36.0:sstart_min=36.0:sstart_std=0:sstart_sum=36.0],(((((GB_GCA_003696565.1_protein.faa_RFHA01000192.1_19@PF00015_full_PFAM.212.405:0.37339[&&NHX:Type=GTDB:gtdb_class=c__Anaerolineae:gtdb_domain=d__Bacteria:gtdb_family=f__A4b:gtdb_genus=g__J038:gtdb_order=o__Aggregatilineales:gtdb_phylum=p__Chloroflexota:gtdb_species=s__J038 sp003696565:heptad=MCP-44H:species=d__Bacteria_p__Chloroflexota_c__Anaerolineae_o__Aggregatilineales_f__A4b_g__J038_s__J038 sp003696565],(598b2024-e132-447f-858e-40d4ab2252c4_4@MCPsignal.86.164:0.0486251[&&NHX:Sample=rhiztom1:Type=capture:capture_class=c__Clostridia:capture_domain=d__Bacteria:capture_family=f__Lachnospiraceae:capture_genus=g__AC2028:capture_order=o__Lachnospirales:capture_phylum=p__Firmicutes_A:capture_species=s__AC2028 sp017469945:heptad=MCP-40H],(3bb19463-5006-42b5-bd66-d897c3ecefe3_6@MCPsignal.254.372:0.00370389[&&NHX:Sample=rhiztom1:Type=capture:capture_class=c__Clostridia:capture_domain=d__Bacteria:capture_family=f__Lachnospiraceae:capture_genus=g__AC2028:capture_order=o__Lachnospirales:capture_phylum=p__Firmicutes_A:capture_species=s__AC2028 sp017469945:heptad=MCP-44H],7331c156-4689-426f-b12c-e0b754dbf641_1@MCPsignal.23.96:0.106488[&&NHX:Sample=rhiztom1:Type=capture:capture_class=c__Clostridia:capture_domain=d__Bacteria:capture_family=f__Lachnospiraceae:capture_genus=g__AC2028:capture_order=o__Lachnospirales:capture_phylum=p__Firmicutes_A:capture_species=s__AC2028 sp017469945:heptad=MCP-44H])0.257:0.0150213[&&NHX:Sample_counter=rhiztom1--2:Type_counter=capture--2:capture_class_counter=c__Clostridia--2:capture_domain_counter=d__Bacteria--2:capture_family_counter=f__Lachnospiraceae--2:capture_genus_counter=g__AC2028--2:capture_order_counter=o__Lachnospirales--2:capture_phylum_counter=p__Firmicutes_A--2:capture_species_counter=s__AC2028 sp017469945--2:gtdb_class_counter=:gtdb_domain_counter=:gtdb_family_counter=:gtdb_genus_counter=:gtdb_order_counter=:gtdb_phylum_counter=:gtdb_species_counter=:heptad_counter=MCP-44H--2:lbd_counter=:name=N356118:ref_name_counter=])0.923:0.131015[&&NHX:Sample_counter=rhiztom1--3:Type_counter=capture--3:capture_class_counter=c__Clostridia--3:capture_domain_counter=d__Bacteria--3:capture_family_counter=f__Lachnospiraceae--3:capture_genus_counter=g__AC2028--3:capture_order_counter=o__Lachnospirales--3:capture_phylum_counter=p__Firmicutes_A--3:capture_species_counter=s__AC2028 sp017469945--3:gtdb_class_counter=:gtdb_domain_counter=:gtdb_family_counter=:gtdb_genus_counter=:gtdb_order_counter=:gtdb_phylum_counter=:gtdb_species_counter=:heptad_counter=MCP-40H--1||MCP-44H--2:lbd_counter=:name=N356119:ref_name_counter=])0.738:0.0801088[&&NHX:Sample_counter=rhiztom1--3:Type_counter=GTDB--1||capture--3:capture_class_counter=c__Clostridia--3:capture_domain_counter=d__Bacteria--3:capture_family_counter=f__Lachnospiraceae--3:capture_genus_counter=g__AC2028--3:capture_order_counter=o__Lachnospirales--3:capture_phylum_counter=p__Firmicutes_A--3:capture_species_counter=s__AC2028 sp017469945--3:gtdb_class_counter=c__Anaerolineae--1:gtdb_domain_counter=d__Bacteria--1:gtdb_family_counter=f__A4b--1:gtdb_genus_counter=g__J038--1:gtdb_order_counter=o__Aggregatilineales--1:gtdb_phylum_counter=p__Chloroflexota--1:gtdb_species_counter=s__J038 sp003696565--1:heptad_counter=MCP-40H--1||MCP-44H--3:lbd_counter=:lca_tree=s__J038 sp003696565:name=N356120:ref_name_counter=],bb31137a-daee-495d-9201-77eb8cccab78_2@MCPsignal.281.381:0.361982[&&NHX:Sample=rhiztom1:Type=capture:capture_class=c__Gammaproteobacteria:capture_domain=d__Bacteria:capture_family=f__Pseudomonadaceae:capture_genus=g__Pseudomonas_E:capture_order=o__Pseudomonadales:capture_phylum=p__Proteobacteria:capture_species=s__Pseudomonas_E putida_K:heptad=MCP-44H])0.604:0.0429438[&&NHX:Sample_counter=rhiztom1--4:Type_counter=GTDB--1||capture--4:capture_class_counter=c__Clostridia--3||c__Gammaproteobacteria--1:capture_domain_counter=d__Bacteria--4:capture_family_counter=f__Lachnospiraceae--3||f__Pseudomonadaceae--1:capture_genus_counter=g__AC2028--3||g__Pseudomonas_E--1:capture_order_counter=o__Lachnospirales--3||o__Pseudomonadales--1:capture_phylum_counter=p__Firmicutes_A--3||p__Proteobacteria--1:capture_species_counter=s__AC2028 sp017469945--3||s__Pseudomonas_E putida_K--1:gtdb_class_counter=c__Anaerolineae--1:gtdb_domain_counter=d__Bacteria--1:gtdb_family_counter=f__A4b--1:gtdb_genus_counter=g__J038--1:gtdb_order_counter=o__Aggregatilineales--1:gtdb_phylum_counter=p__Chloroflexota--1:gtdb_species_counter=s__J038 sp003696565--1:heptad_counter=MCP-40H--1||MCP-44H--4:lbd_counter=:lca_tree=s__J038 sp003696565:name=N356122:ref_name_counter=],(GB_GCA_016927535.1_protein.faa_JAFGMM010000412.1_7@PF00015_full_PFAM.270.471:0.764208[&&NHX:Type=GTDB:gtdb_class=c__Anaerolineae:gtdb_domain=d__Bacteria:gtdb_family=f__JAFGMM01:gtdb_genus=g__JAFGMM01:gtdb_order=o__Aggregatilineales:gtdb_phylum=p__Chloroflexota:gtdb_species=s__JAFGMM01 sp016927535:heptad=MCP-44H:species=d__Bacteria_p__Chloroflexota_c__Anaerolineae_o__Aggregatilineales_f__JAFGMM01_g__JAFGMM01_s__JAFGMM01 sp016927535],(GB_GCA_002699585.1_protein.faa_PABP01000038.1_352@PF00015_full_PFAM.102.355:0.0687776[&&NHX:Type=GTDB:gtdb_class=c__Anaerolineae:gtdb_domain=d__Bacteria:gtdb_family=f__A4b:gtdb_genus=g__GCA-2699585:gtdb_order=o__Aggregatilineales:gtdb_phylum=p__Chloroflexota:gtdb_species=s__GCA-2699585 sp002699585:heptad=MCP-44H:species=d__Bacteria_p__Chloroflexota_c__Anaerolineae_o__Aggregatilineales_f__A4b_g__GCA-2699585_s__GCA-2699585 sp002699585],RS_GCF_015500095.1_protein.faa_NZ_CP062983.1_2043@PF00015_full_PFAM.124.360:0.0819131[&&NHX:Type=GTDB:gtdb_class=c__Anaerolineae:gtdb_domain=d__Bacteria:gtdb_family=f__A4b:gtdb_genus=g__GCA-2699585:gtdb_order=o__Aggregatilineales:gtdb_phylum=p__Chloroflexota:gtdb_species=s__GCA-2699585 sp015500095:heptad=MCP-44H:species=d__Bacteria_p__Chloroflexota_c__Anaerolineae_o__Aggregatilineales_f__A4b_g__GCA-2699585_s__GCA-2699585 sp015500095])0.964:0.128111[&&NHX:Sample_counter=:Type_counter=GTDB--2:capture_class_counter=:capture_domain_counter=:capture_family_counter=:capture_genus_counter=:capture_order_counter=:capture_phylum_counter=:capture_species_counter=:evoltype=D:gtdb_class_counter=c__Anaerolineae--2:gtdb_domain_counter=d__Bacteria--2:gtdb_family_counter=f__A4b--2:gtdb_genus_counter=g__GCA-2699585--2:gtdb_order_counter=o__Aggregatilineales--2:gtdb_phylum_counter=p__Chloroflexota--2:gtdb_species_counter=s__GCA-2699585 sp002699585--1||s__GCA-2699585 sp015500095--1:heptad_counter=MCP-44H--2:lbd_counter=:lca=d__Bacteria:lca_tree=g__GCA-2699585:name=N356126:ref_name_counter=])0.742:0.0659471[&&NHX:Sample_counter=:Type_counter=GTDB--3:capture_class_counter=:capture_domain_counter=:capture_family_counter=:capture_genus_counter=:capture_order_counter=:capture_phylum_counter=:capture_species_counter=:evoltype=D:gtdb_class_counter=c__Anaerolineae--3:gtdb_domain_counter=d__Bacteria--3:gtdb_family_counter=f__A4b--2||f__JAFGMM01--1:gtdb_genus_counter=g__GCA-2699585--2||g__JAFGMM01--1:gtdb_order_counter=o__Aggregatilineales--3:gtdb_phylum_counter=p__Chloroflexota--3:gtdb_species_counter=s__GCA-2699585 sp002699585--1||s__GCA-2699585 sp015500095--1||s__JAFGMM01 sp016927535--1:heptad_counter=MCP-44H--3:lbd_counter=:lca=d__Bacteria:lca_tree=o__Aggregatilineales:name=N356127:ref_name_counter=])0.613:0.0135111[&&NHX:Sample_counter=rhiztom1--4:Type_counter=GTDB--4||capture--4:capture_class_counter=c__Clostridia--3||c__Gammaproteobacteria--1:capture_domain_counter=d__Bacteria--4:capture_family_counter=f__Lachnospiraceae--3||f__Pseudomonadaceae--1:capture_genus_counter=g__AC2028--3||g__Pseudomonas_E--1:capture_order_counter=o__Lachnospirales--3||o__Pseudomonadales--1:capture_phylum_counter=p__Firmicutes_A--3||p__Proteobacteria--1:capture_species_counter=s__AC2028 sp017469945--3||s__Pseudomonas_E putida_K--1:gtdb_class_counter=c__Anaerolineae--4:gtdb_domain_counter=d__Bacteria--4:gtdb_family_counter=f__A4b--3||f__JAFGMM01--1:gtdb_genus_counter=g__GCA-2699585--2||g__J038--1||g__JAFGMM01--1:gtdb_order_counter=o__Aggregatilineales--4:gtdb_phylum_counter=p__Chloroflexota--4:gtdb_species_counter=s__GCA-2699585 sp002699585--1||s__GCA-2699585 sp015500095--1||s__J038 sp003696565--1||s__JAFGMM01 sp016927535--1:heptad_counter=MCP-40H--1||MCP-44H--7:lbd_counter=:lca_tree=o__Aggregatilineales:name=N356128:ref_name_counter=],7e6e2f58-736c-4fbc-8661-8851f5587006_4@MCPsignal.141.227:0.175177[&&NHX:Sample=rhiztom1:Type=capture:capture_class=c__Gammaproteobacteria:capture_domain=d__Bacteria:capture_family=f__RBG-16-58-11:capture_genus=g__RBG-16-58-11:capture_order=o__Burkholderiales:capture_phylum=p__Proteobacteria:capture_species=s__RBG-16-58-11 sp001770235:heptad=MCP-40H])0.112:0.0280284[&&NHX:Sample_counter=rhiztom1--5:Type_counter=GTDB--4||capture--5:capture_class_counter=c__Clostridia--3||c__Gammaproteobacteria--2:capture_domain_counter=d__Bacteria--5:capture_family_counter=f__Lachnospiraceae--3||f__Pseudomonadaceae--1||f__RBG-16-58-11--1:capture_genus_counter=g__AC2028--3||g__Pseudomonas_E--1||g__RBG-16-58-11--1:capture_order_counter=o__Burkholderiales--1||o__Lachnospirales--3||o__Pseudomonadales--1:capture_phylum_counter=p__Firmicutes_A--3||p__Proteobacteria--2:capture_species_counter=s__AC2028 sp017469945--3||s__Pseudomonas_E putida_K--1||s__RBG-16-58-11 sp001770235--1:gtdb_class_counter=c__Anaerolineae--4:gtdb_domain_counter=d__Bacteria--4:gtdb_family_counter=f__A4b--3||f__JAFGMM01--1:gtdb_genus_counter=g__GCA-2699585--2||g__J038--1||g__JAFGMM01--1:gtdb_order_counter=o__Aggregatilineales--4:gtdb_phylum_counter=p__Chloroflexota--4:gtdb_species_counter=s__GCA-2699585 sp002699585--1||s__GCA-2699585 sp015500095--1||s__J038 sp003696565--1||s__JAFGMM01 sp016927535--1:heptad_counter=MCP-40H--2||MCP-44H--7:lbd_counter=:lca_tree=o__Aggregatilineales:name=N356130:ref_name_counter=],(((((380bfcb5-45b1-5101-9792-b6e33b6f6025_6@MCPsignal.444.541:5e-09[&&NHX:Sample=rhiztom1:Type=capture:capture_class=c__Clostridia:capture_domain=d__Bacteria:capture_family=f__Ruminococcaceae:capture_genus=g__CAG-353:capture_order=o__Oscillospirales:capture_phylum=p__Firmicutes_A:capture_species=s__CAG-353 sp017410745:heptad=MCP-44H],4500e709-1ef9-4bd2-8b3a-cf1b837484f7_4@MCPsignal.52.227:0.0595184[&&NHX:Sample=rhiztom1:Type=capture:capture_class=c__Clostridia:capture_domain=d__Bacteria:capture_family=f__Ruminococcaceae:capture_genus=g__CAG-353:capture_order=o__Oscillospirales:capture_phylum=p__Firmicutes_A:capture_species=s__CAG-353 sp017410745:heptad=MCP-44H])0:5e-09[&&NHX:Sample_counter=rhiztom1--2:Type_counter=capture--2:capture_class_counter=c__Clostridia--2:capture_domain_counter=d__Bacteria--2:capture_family_counter=f__Ruminococcaceae--2:capture_genus_counter=g__CAG-353--2:capture_order_counter=o__Oscillospirales--2:capture_phylum_counter=p__Firmicutes_A--2:capture_species_counter=s__CAG-353 sp017410745--2:gtdb_class_counter=:gtdb_domain_counter=:gtdb_family_counter=:gtdb_genus_counter=:gtdb_order_counter=:gtdb_phylum_counter=:gtdb_species_counter=:heptad_counter=MCP-44H--2:lbd_counter=:name=N356133:ref_name_counter=],228a308b-ced6-405d-85ba-ae6831aa0759_6@MCPsignal.110.233:5e-09[&&NHX:Sample=rhiztom1:Type=capture:besthit=70.5:bitscore=148.0:capture_class=c__Clostridia:capture_domain=d__Bacteria:capture_family=f__Ruminococcaceae:capture_genus=g__CAG-353:capture_order=o__Oscillospirales:capture_phylum=p__Firmicutes_A:capture_species=s__CAG-353 sp017410745:evalue=1.54e-45:gapopen=0.0:heptad=MCP-44H:length=122.0:mismatch=36.0:qcovhsp=99.2:qend=123.0:qstart=2.0:ref_name=GB_GCA_002428985.1_protein.faa_DIYL01000021.1_56@PF00015_full_PFAM.249.462:scovhsp=57.3:send=129.0:sstart=8.0])0:5e-09[&&NHX:Sample_counter=rhiztom1--3:Type_counter=capture--3:besthit_avg=70.5:besthit_max=70.5:besthit_min=70.5:besthit_std=0:besthit_sum=70.5:bitscore_avg=148.0:bitscore_max=148.0:bitscore_min=148.0:bitscore_std=0:bitscore_sum=148.0:capture_class_counter=c__Clostridia--3:capture_domain_counter=d__Bacteria--3:capture_family_counter=f__Ruminococcaceae--3:capture_genus_counter=g__CAG-353--3:capture_order_counter=o__Oscillospirales--3:capture_phylum_counter=p__Firmicutes_A--3:capture_species_counter=s__CAG-353 sp017410745--3:evalue_avg=1.54e-45:evalue_max=1.54e-45:evalue_min=1.54e-45:evalue_std=0:evalue_sum=1.54e-45:gapopen_avg=0.0:gapopen_max=0.0:gapopen_min=0.0:gapopen_std=0:gapopen_sum=0.0:gtdb_class_counter=:gtdb_domain_counter=:gtdb_family_counter=:gtdb_genus_counter=:gtdb_order_counter=:gtdb_phylum_counter=:gtdb_species_counter=:heptad_counter=MCP-44H--3:lbd_counter=:length_avg=122.0:length_max=122.0:length_min=122.0:length_std=0:length_sum=122.0:mismatch_avg=36.0:mismatch_max=36.0:mismatch_min=36.0:mismatch_std=0:mismatch_sum=36.0:name=N356135:qcovhsp_avg=99.2:qcovhsp_max=99.2:qcovhsp_min=99.2:qcovhsp_std=0:qcovhsp_sum=99.2:qend_avg=123.0:qend_max=123.0:qend_min=123.0:qend_std=0:qend_sum=123.0:qstart_avg=2.0:qstart_max=2.0:qstart_min=2.0:qstart_std=0:qstart_sum=2.0:ref_name_counter=GB_GCA_002428985.1_protein.faa_DIYL01000021.1_56@PF00015_full_PFAM.249.462--1:scovhsp_avg=57.3:scovhsp_max=57.3:scovhsp_min=57.3:scovhsp_std=0:scovhsp_sum=57.3:send_avg=129.0:send_max=129.0:send_min=129.0:send_std=0:send_sum=129.0:sstart_avg=8.0:sstart_max=8.0:sstart_min=8.0:sstart_std=0:sstart_sum=8.0],098dbdde-e621-48b5-850c-ef0400108b91_3@MCPsignal.203.279:5e-09[&&NHX:Sample=rhiztom1:Type=capture:capture_class=c__Gammaproteobacteria:capture_domain=d__Bacteria:capture_family=f__Burkholderiaceae:capture_genus=g__Duganella:capture_order=o__Burkholderiales:capture_phylum=p__Proteobacteria:capture_species=s__Duganella sp009674535:heptad=MCP-44H])0:5e-09[&&NHX:Sample_counter=rhiztom1--4:Type_counter=capture--4:besthit_avg=70.5:besthit_max=70.5:besthit_min=70.5:besthit_std=0:besthit_sum=70.5:bitscore_avg=148.0:bitscore_max=148.0:bitscore_min=148.0:bitscore_std=0:bitscore_sum=148.0:capture_class_counter=c__Clostridia--3||c__Gammaproteobacteria--1:capture_domain_counter=d__Bacteria--4:capture_family_counter=f__Burkholderiaceae--1||f__Ruminococcaceae--3:capture_genus_counter=g__CAG-353--3||g__Duganella--1:capture_order_counter=o__Burkholderiales--1||o__Oscillospirales--3:capture_phylum_counter=p__Firmicutes_A--3||p__Proteobacteria--1:capture_species_counter=s__CAG-353 sp017410745--3||s__Duganella sp009674535--1:evalue_avg=1.54e-45:evalue_max=1.54e-45:evalue_min=1.54e-45:evalue_std=0:evalue_sum=1.54e-45:gapopen_avg=0.0:gapopen_max=0.0:gapopen_min=0.0:gapopen_std=0:gapopen_sum=0.0:gtdb_class_counter=:gtdb_domain_counter=:gtdb_family_counter=:gtdb_genus_counter=:gtdb_order_counter=:gtdb_phylum_counter=:gtdb_species_counter=:heptad_counter=MCP-44H--4:lbd_counter=:length_avg=122.0:length_max=122.0:length_min=122.0:length_std=0:length_sum=122.0:mismatch_avg=36.0:mismatch_max=36.0:mismatch_min=36.0:mismatch_std=0:mismatch_sum=36.0:name=N356137:qcovhsp_avg=99.2:qcovhsp_max=99.2:qcovhsp_min=99.2:qcovhsp_std=0:qcovhsp_sum=99.2:qend_avg=123.0:qend_max=123.0:qend_min=123.0:qend_std=0:qend_sum=123.0:qstart_avg=2.0:qstart_max=2.0:qstart_min=2.0:qstart_std=0:qstart_sum=2.0:ref_name_counter=GB_GCA_002428985.1_protein.faa_DIYL01000021.1_56@PF00015_full_PFAM.249.462--1:scovhsp_avg=57.3:scovhsp_max=57.3:scovhsp_min=57.3:scovhsp_std=0:scovhsp_sum=57.3:send_avg=129.0:send_max=129.0:send_min=129.0:send_std=0:send_sum=129.0:sstart_avg=8.0:sstart_max=8.0:sstart_min=8.0:sstart_std=0:sstart_sum=8.0],(((3c7becb7-9c42-4a36-82ec-3a7e236c44ab_1@MCPsignal.24.108:0.00901636[&&NHX:Sample=rhiztom2:Type=capture:capture_class=c__Gammaproteobacteria:capture_domain=d__Bacteria:capture_family=f__Burkholderiaceae:capture_genus=g__Duganella:capture_order=o__Burkholderiales:capture_phylum=p__Proteobacteria:capture_species=s__Duganella sp009674535:heptad=MCP-44H],(a76973ca-fc01-4db4-86ce-259a638855a3_5@MCPsignal.236.368:5e-09[&&NHX:Sample=rhiztom1:Type=capture:besthit=67.9:bitscore=153.0:capture_class=c__Clostridia:capture_domain=d__Bacteria:capture_family=f__Ruminococcaceae:capture_genus=g__CAG-353:capture_order=o__Oscillospirales:capture_phylum=p__Firmicutes_A:capture_species=s__CAG-353 sp017410745:evalue=1.67e-47:gapopen=0.0:heptad=MCP-44H:length=131.0:mismatch=42.0:qcovhsp=99.2:qend=132.0:qstart=2.0:ref_name=GB_GCA_002428985.1_protein.faa_DIYL01000021.1_56@PF00015_full_PFAM.249.462:scovhsp=61.5:send=138.0:sstart=8.0],((((078674fa-d14b-469a-a031-7a782e2ae9fb_5@MCPsignal.392.576:0.00389303[&&NHX:Sample=rhiztom1:Type=capture:besthit=63.9:bitscore=205.0:capture_class=c__Clostridia:capture_domain=d__Bacteria:capture_family=f__Ruminococcaceae:capture_genus=g__CAG-353:capture_order=o__Oscillospirales:capture_phylum=p__Firmicutes_A:capture_species=s__CAG-353 sp017410745:evalue=5.97e-67:gapopen=0.0:heptad=MCP-44H:length=183.0:mismatch=66.0:qcovhsp=99.5:qend=184.0:qstart=2.0:ref_name=GB_GCA_002428985.1_protein.faa_DIYL01000021.1_56@PF00015_full_PFAM.249.462:scovhsp=85.9:send=190.0:sstart=8.0],((c08e89dc-e82d-5d98-b726-fb13d017ccab_2@MCPsignal.178.354:0.00409009[&&NHX:Sample=rhiztom1:Type=capture:besthit=64.8:bitscore=201.0:capture_class=c__Clostridia:capture_domain=d__Bacteria:capture_family=f__Ruminococcaceae:capture_genus=g__CAG-353:capture_order=o__Oscillospirales:capture_phylum=p__Firmicutes_A:capture_species=s__CAG-353 sp017410745:evalue=2.06e-65:gapopen=0.0:heptad=MCP-44H:length=176.0:mismatch=62.0:qcovhsp=100.0:qend=176.0:qstart=1.0:ref_name=GB_GCA_002428985.1_protein.faa_DIYL01000021.1_56@PF00015_full_PFAM.249.462:scovhsp=82.6:send=190.0:sstart=15.0],3005d1f1-6a56-4e51-a5f4-f6d48b42a2c2_4@MCPsignal.28.184:5e-09[&&NHX:Sample=rhiztom2:Type=capture:besthit=66.5:bitscore=184.0:capture_class=c__Clostridia:capture_domain=d__Bacteria:capture_family=f__Ruminococcaceae:capture_genus=g__CAG-353:capture_order=o__Oscillospirales:capture_phylum=p__Firmicutes_A:capture_species=s__CAG-353 sp017410745:evalue=2.25e-59:gapopen=0.0:heptad=MCP-44H:length=155.0:mismatch=52.0:qcovhsp=99.4:qend=156.0:qstart=2.0:ref_name=GB_GCA_002428985.1_protein.faa_DIYL01000021.1_56@PF00015_full_PFAM.249.462:scovhsp=72.8:send=190.0:sstart=36.0])0:5e-09[&&NHX:Sample_counter=rhiztom1--1||rhiztom2--1:Type_counter=capture--2:besthit_avg=65.65:besthit_max=66.5:besthit_min=64.8:besthit_std=1.2020815280171329:besthit_sum=131.3:bitscore_avg=192.5:bitscore_max=201.0:bitscore_min=184.0:bitscore_std=12.020815280171307:bitscore_sum=385.0:capture_class_counter=c__Clostridia--2:capture_domain_counter=d__Bacteria--2:capture_family_counter=f__Ruminococcaceae--2:capture_genus_counter=g__CAG-353--2:capture_order_counter=o__Oscillospirales--2:capture_phylum_counter=p__Firmicutes_A--2:capture_species_counter=s__CAG-353 sp017410745--2:evalue_avg=1.12500103e-59:evalue_max=2.25e-59:evalue_min=2.06e-65:evalue_std=1.5909888010297627e-59:evalue_sum=2.25000206e-59:gapopen_avg=0.0:gapopen_max=0.0:gapopen_min=0.0:gapopen_std=0.0:gapopen_sum=0.0:gtdb_class_counter=:gtdb_domain_counter=:gtdb_family_counter=:gtdb_genus_counter=:gtdb_order_counter=:gtdb_phylum_counter=:gtdb_species_counter=:heptad_counter=MCP-44H--2:lbd_counter=:length_avg=165.5:length_max=176.0:length_min=155.0:length_std=14.849242404917497:length_sum=331.0:mismatch_avg=57.0:mismatch_max=62.0:mismatch_min=52.0:mismatch_std=7.0710678118654755:mismatch_sum=114.0:name=N356143:qcovhsp_avg=99.7:qcovhsp_max=100.0:qcovhsp_min=99.4:qcovhsp_std=0.42426406871192446:qcovhsp_sum=199.4:qend_avg=166.0:qend_max=176.0:qend_min=156.0:qend_std=14.142135623730951:qend_sum=332.0:qstart_avg=1.5:qstart_max=2.0:qstart_min=1.0:qstart_std=0.7071067811865476:qstart_sum=3.0:ref_name_counter=GB_GCA_002428985.1_protein.faa_DIYL01000021.1_56@PF00015_full_PFAM.249.462--2:scovhsp_avg=77.69999999999999:scovhsp_max=82.6:scovhsp_min=72.8:scovhsp_std=6.929646455628164:scovhsp_sum=155.39999999999998:send_avg=190.0:send_max=190.0:send_min=190.0:send_std=0.0:send_sum=380.0:sstart_avg=25.5:sstart_max=36.0:sstart_min=15.0:sstart_std=14.849242404917497:sstart_sum=51.0],((b329a28f-8af0-5121-af19-b53a614bddfd_3@MCPsignal.54.225:0.0172932[&&NHX:Sample=rhiztom1:Type=capture:besthit=64.1:bitscore=187.0:capture_class=c__Gammaproteobacteria:capture_domain=d__Bacteria:capture_family=f__Enterobacteriaceae:capture_genus=g__Pseudocitrobacter:capture_order=o__Enterobacterales:capture_phylum=p__Proteobacteria:capture_species=s__Pseudocitrobacter sp000330845:evalue=4.91e-60:gapopen=1.0:heptad=MCP-44H:length=170.0:mismatch=60.0:qcovhsp=98.8:qend=170.0:qstart=2.0:ref_name=GB_GCA_002428985.1_protein.faa_DIYL01000021.1_56@PF00015_full_PFAM.249.462:scovhsp=79.8:send=188.0:sstart=19.0],e44e7747-44d8-51df-8824-937488c92db2_3@MCPsignal.178.356:0.00396755[&&NHX:Sample=rhiztom1:Type=capture:besthit=55.9:bitscore=159.0:capture_class=c__Clostridia:capture_domain=d__Bacteria:capture_family=f__Ruminococcaceae:capture_genus=g__CAG-353:capture_order=o__Oscillospirales:capture_phylum=p__Firmicutes_A:capture_species=s__CAG-353 sp017410745:evalue=5.03e-49:gapopen=1.0:heptad=MCP-44H:length=179.0:mismatch=78.0:qcovhsp=100.0:qend=178.0:qstart=1.0:ref_name=GB_GCA_002428985.1_protein.faa_DIYL01000021.1_56@PF00015_full_PFAM.249.462:scovhsp=84.0:send=190.0:sstart=12.0])0.773:0.00417429[&&NHX:Sample_counter=rhiztom1--2:Type_counter=capture--2:besthit_avg=60.0:besthit_max=64.1:besthit_min=55.9:besthit_std=5.798275605729686:besthit_sum=120.0:bitscore_avg=173.0:bitscore_max=187.0:bitscore_min=159.0:bitscore_std=19.79898987322333:bitscore_sum=346.0:capture_class_counter=c__Clostridia--1||c__Gammaproteobacteria--1:capture_domain_counter=d__Bacteria--2:capture_family_counter=f__Enterobacteriaceae--1||f__Ruminococcaceae--1:capture_genus_counter=g__CAG-353--1||g__Pseudocitrobacter--1:capture_order_counter=o__Enterobacterales--1||o__Oscillospirales--1:capture_phylum_counter=p__Firmicutes_A--1||p__Proteobacteria--1:capture_species_counter=s__CAG-353 sp017410745--1||s__Pseudocitrobacter sp000330845--1:evalue_avg=2.5150000000245498e-49:evalue_max=5.03e-49:evalue_min=4.91e-60:evalue_std=3.5567471093336146e-49:evalue_sum=5.0300000000490996e-49:gapopen_avg=1.0:gapopen_max=1.0:gapopen_min=1.0:gapopen_std=0.0:gapopen_sum=2.0:gtdb_class_counter=:gtdb_domain_counter=:gtdb_family_counter=:gtdb_genus_counter=:gtdb_order_counter=:gtdb_phylum_counter=:gtdb_species_counter=:heptad_counter=MCP-44H--2:lbd_counter=:length_avg=174.5:length_max=179.0:length_min=170.0:length_std=6.363961030678928:length_sum=349.0:mismatch_avg=69.0:mismatch_max=78.0:mismatch_min=60.0:mismatch_std=12.727922061357855:mismatch_sum=138.0:name=N356146:qcovhsp_avg=99.4:qcovhsp_max=100.0:qcovhsp_min=98.8:qcovhsp_std=0.848528137423859:qcovhsp_sum=198.8:qend_avg=174.0:qend_max=178.0:qend_min=170.0:qend_std=5.656854249492381:qend_sum=348.0:qstart_avg=1.5:qstart_max=2.0:qstart_min=1.0:qstart_std=0.7071067811865476:qstart_sum=3.0:ref_name_counter=GB_GCA_002428985.1_protein.faa_DIYL01000021.1_56@PF00015_full_PFAM.249.462--2:scovhsp_avg=81.9:scovhsp_max=84.0:scovhsp_min=79.8:scovhsp_std=2.9698484809835013:scovhsp_sum=163.8:send_avg=189.0:send_max=190.0:send_min=188.0:send_std=1.4142135623730951:send_sum=378.0:sstart_avg=15.5:sstart_max=19.0:sstart_min=12.0:sstart_std=4.949747468305833:sstart_sum=31.0],6a299da1-8a61-4b7f-9fd9-1591d14e0708_4@MCPsignal.30.198:5e-09[&&NHX:Sample=rhiztom1:Type=capture:besthit=64.9:bitscore=194.0:capture_class=c__Clostridia:capture_domain=d__Bacteria:capture_family=f__Ruminococcaceae:capture_genus=g__CAG-353:capture_order=o__Oscillospirales:capture_phylum=p__Firmicutes_A:capture_species=s__CAG-353 sp017410745:evalue=5.75e-63:gapopen=0.0:heptad=MCP-44H:length=168.0:mismatch=59.0:qcovhsp=100.0:qend=168.0:qstart=1.0:ref_name=GB_GCA_002428985.1_protein.faa_DIYL01000021.1_56@PF00015_full_PFAM.249.462:scovhsp=78.9:send=190.0:sstart=23.0])0:5e-09[&&NHX:Sample_counter=rhiztom1--3:Type_counter=capture--3:besthit_avg=61.63333333333333:besthit_max=64.9:besthit_min=55.9:besthit_std=4.9812983581927055:besthit_sum=184.9:bitscore_avg=180.0:bitscore_max=194.0:bitscore_min=159.0:bitscore_std=18.520259177452136:bitscore_sum=540.0:capture_class_counter=c__Clostridia--2||c__Gammaproteobacteria--1:capture_domain_counter=d__Bacteria--3:capture_family_counter=f__Enterobacteriaceae--1||f__Ruminococcaceae--2:capture_genus_counter=g__CAG-353--2||g__Pseudocitrobacter--1:capture_order_counter=o__Enterobacterales--1||o__Oscillospirales--2:capture_phylum_counter=p__Firmicutes_A--2||p__Proteobacteria--1:capture_species_counter=s__CAG-353 sp017410745--2||s__Pseudocitrobacter sp000330845--1:evalue_avg=1.6766666666830525e-49:evalue_max=5.03e-49:evalue_min=5.75e-63:evalue_std=2.9040718540096268e-49:evalue_sum=5.030000000049157e-49:gapopen_avg=0.6666666666666666:gapopen_max=1.0:gapopen_min=0.0:gapopen_std=0.5773502691896258:gapopen_sum=2.0:gtdb_class_counter=:gtdb_domain_counter=:gtdb_family_counter=:gtdb_genus_counter=:gtdb_order_counter=:gtdb_phylum_counter=:gtdb_species_counter=:heptad_counter=MCP-44H--3:lbd_counter=:length_avg=172.33333333333334:length_max=179.0:length_min=168.0:length_std=5.859465277082315:length_sum=517.0:mismatch_avg=65.66666666666667:mismatch_max=78.0:mismatch_min=59.0:mismatch_std=10.692676621563628:mismatch_sum=197.0:name=N356148:qcovhsp_avg=99.60000000000001:qcovhsp_max=100.0:qcovhsp_min=98.8:qcovhsp_std=0.6928203230275526:qcovhsp_sum=298.8:qend_avg=172.0:qend_max=178.0:qend_min=168.0:qend_std=5.291502622129181:qend_sum=516.0:qstart_avg=1.3333333333333333:qstart_max=2.0:qstart_min=1.0:qstart_std=0.5773502691896257:qstart_sum=4.0:ref_name_counter=GB_GCA_002428985.1_protein.faa_DIYL01000021.1_56@PF00015_full_PFAM.249.462--3:scovhsp_avg=80.89999999999999:scovhsp_max=84.0:scovhsp_min=78.9:scovhsp_std=2.722131517763238:scovhsp_sum=242.7:send_avg=189.33333333333334:send_max=190.0:send_min=188.0:send_std=1.1547005383792515:send_sum=568.0:sstart_avg=18.0:sstart_max=23.0:sstart_min=12.0:sstart_std=5.5677643628300215:sstart_sum=54.0])0.783:5e-09[&&NHX:Sample_counter=rhiztom1--4||rhiztom2--1:Type_counter=capture--5:besthit_avg=63.24000000000001:besthit_max=66.5:besthit_min=55.9:besthit_std=4.196188746946448:besthit_sum=316.20000000000005:bitscore_avg=185.0:bitscore_max=201.0:bitscore_min=159.0:bitscore_std=15.953056133543816:bitscore_sum=925.0:capture_class_counter=c__Clostridia--4||c__Gammaproteobacteria--1:capture_domain_counter=d__Bacteria--5:capture_family_counter=f__Enterobacteriaceae--1||f__Ruminococcaceae--4:capture_genus_counter=g__CAG-353--4||g__Pseudocitrobacter--1:capture_order_counter=o__Enterobacterales--1||o__Oscillospirales--4:capture_phylum_counter=p__Firmicutes_A--4||p__Proteobacteria--1:capture_species_counter=s__CAG-353 sp017410745--4||s__Pseudocitrobacter sp000330845--1:evalue_avg=1.0060000000548315e-49:evalue_max=5.03e-49:evalue_min=2.06e-65:evalue_std=2.2494843853341366e-49:evalue_sum=5.0300000002741575e-49:gapopen_avg=0.4:gapopen_max=1.0:gapopen_min=0.0:gapopen_std=0.5477225575051662:gapopen_sum=2.0:gtdb_class_counter=:gtdb_domain_counter=:gtdb_family_counter=:gtdb_genus_counter=:gtdb_order_counter=:gtdb_phylum_counter=:gtdb_species_counter=:heptad_counter=MCP-44H--5:lbd_counter=:length_avg=169.6:length_max=179.0:length_min=155.0:length_std=9.289779329994873:length_sum=848.0:mismatch_avg=62.2:mismatch_max=78.0:mismatch_min=52.0:mismatch_std=9.602083107326242:mismatch_sum=311.0:name=N356149:qcovhsp_avg=99.64:qcovhsp_max=100.0:qcovhsp_min=98.8:qcovhsp_std=0.53665631459995:qcovhsp_sum=498.2:qend_avg=169.6:qend_max=178.0:qend_min=156.0:qend_std=8.648699324175862:qend_sum=848.0:qstart_avg=1.4:qstart_max=2.0:qstart_min=1.0:qstart_std=0.5477225575051661:qstart_sum=7.0:ref_name_counter=GB_GCA_002428985.1_protein.faa_DIYL01000021.1_56@PF00015_full_PFAM.249.462--5:scovhsp_avg=79.62:scovhsp_max=84.0:scovhsp_min=72.8:scovhsp_std=4.333820485437761:scovhsp_sum=398.1:send_avg=189.6:send_max=190.0:send_min=188.0:send_std=0.8944271909999159:send_sum=948.0:sstart_avg=21.0:sstart_max=36.0:sstart_min=12.0:sstart_std=9.354143466934854:sstart_sum=105.0])0:5e-09[&&NHX:Sample_counter=rhiztom1--5||rhiztom2--1:Type_counter=capture--6:besthit_avg=63.35:besthit_max=66.5:besthit_min=55.9:besthit_std=3.76284466859848:besthit_sum=380.1:bitscore_avg=188.33333333333334:bitscore_max=205.0:bitscore_min=159.0:bitscore_std=16.439789130845526:bitscore_sum=1130.0:capture_class_counter=c__Clostridia--5||c__Gammaproteobacteria--1:capture_domain_counter=d__Bacteria--6:capture_family_counter=f__Enterobacteriaceae--1||f__Ruminococcaceae--5:capture_genus_counter=g__CAG-353--5||g__Pseudocitrobacter--1:capture_order_counter=o__Enterobacterales--1||o__Oscillospirales--5:capture_phylum_counter=p__Firmicutes_A--5||p__Proteobacteria--1:capture_species_counter=s__CAG-353 sp017410745--5||s__Pseudocitrobacter sp000330845--1:evalue_avg=8.383333333790262e-50:evalue_max=5.03e-49:evalue_min=5.97e-67:evalue_std=2.053488901010846e-49:evalue_sum=5.0300000002741575e-49:gapopen_avg=0.3333333333333333:gapopen_max=1.0:gapopen_min=0.0:gapopen_std=0.5163977794943223:gapopen_sum=2.0:gtdb_class_counter=:gtdb_domain_counter=:gtdb_family_counter=:gtdb_genus_counter=:gtdb_order_counter=:gtdb_phylum_counter=:gtdb_species_counter=:heptad_counter=MCP-44H--6:lbd_counter=:length_avg=171.83333333333334:length_max=183.0:length_min=155.0:length_std=9.948199167018455:length_sum=1031.0:mismatch_avg=62.833333333333336:mismatch_max=78.0:mismatch_min=52.0:mismatch_std=8.727351641057364:mismatch_sum=377.0:name=N356150:qcovhsp_avg=99.61666666666667:qcovhsp_max=100.0:qcovhsp_min=98.8:qcovhsp_std=0.48339080118126687:qcovhsp_sum=597.7:qend_avg=172.0:qend_max=184.0:qend_min=156.0:qend_std=9.715966241192895:qend_sum=1032.0:qstart_avg=1.5:qstart_max=2.0:qstart_min=1.0:qstart_std=0.5477225575051661:qstart_sum=9.0:ref_name_counter=GB_GCA_002428985.1_protein.faa_DIYL01000021.1_56@PF00015_full_PFAM.249.462--6:scovhsp_avg=80.66666666666667:scovhsp_max=85.9:scovhsp_min=72.8:scovhsp_std=4.647436569407557:scovhsp_sum=484.0:send_avg=189.66666666666666:send_max=190.0:send_min=188.0:send_std=0.816496580927726:send_sum=1138.0:sstart_avg=18.833333333333332:sstart_max=36.0:sstart_min=8.0:sstart_std=9.9079092984679:sstart_sum=113.0],((((7e42ea5d-16d4-4bee-b531-0beafafdc4ea_1@MCPsignal.18.137:0.0199535[&&NHX:Sample=rhiztom1:Type=capture:besthit=61.3:bitscore=134.0:capture_class=c__Clostridia:capture_domain=d__Bacteria:capture_family=f__Acutalibacteraceae:capture_genus=g__Acutalibacter:capture_order=o__Oscillospirales:capture_phylum=p__Firmicutes_A:capture_species=s__Acutalibacter sp009936055:evalue=3.04e-40:gapopen=0.0:heptad=MCP-44H:length=119.0:mismatch=46.0:qcovhsp=100.0:qend=119.0:qstart=1.0:ref_name=GB_GCA_002702065.1_protein.faa_NZXX01000009.1_702@PF00015_full_PFAM.258.477:scovhsp=54.3:send=173.0:sstart=55.0],((((4165354f-3b78-42bc-a2ad-391bcff2acd4_1@MCPsignal.24.147:5e-09[&&NHX:Sample=rhiztom2:Type=capture:besthit=65.0:bitscore=148.0:capture_class=c__Clostridia:capture_domain=d__Bacteria:capture_family=f__Ruminococcaceae:capture_genus=g__CAG-353:capture_order=o__Oscillospirales:capture_phylum=p__Firmicutes_A:capture_species=s__CAG-353 sp017410745:evalue=1.29e-45:gapopen=0.0:heptad=MCP-44H:length=123.0:mismatch=43.0:qcovhsp=100.0:qend=123.0:qstart=1.0:ref_name=GB_GCA_002702065.1_protein.faa_NZXX01000009.1_702@PF00015_full_PFAM.258.477:scovhsp=56.2:send=173.0:sstart=51.0],k127_328430_3@MCPsignal.1.103:0.00687464)0:5e-09[&&NHX:Sample_counter=rhiztom2--1:Type_counter=capture--1:besthit_avg=65.0:besthit_max=65.0:besthit_min=65.0:besthit_std=0:besthit_sum=65.0:bitscore_avg=148.0:bitscore_max=148.0:bitscore_min=148.0:bitscore_std=0:bitscore_sum=148.0:capture_class_counter=c__Clostridia--1:capture_domain_counter=d__Bacteria--1:capture_family_counter=f__Ruminococcaceae--1:capture_genus_counter=g__CAG-353--1:capture_order_counter=o__Oscillospirales--1:capture_phylum_counter=p__Firmicutes_A--1:capture_species_counter=s__CAG-353 sp017410745--1:evalue_avg=1.29e-45:evalue_max=1.29e-45:evalue_min=1.29e-45:evalue_std=0:evalue_sum=1.29e-45:gapopen_avg=0.0:gapopen_max=0.0:gapopen_min=0.0:gapopen_std=0:gapopen_sum=0.0:gtdb_class_counter=:gtdb_domain_counter=:gtdb_family_counter=:gtdb_genus_counter=:gtdb_order_counter=:gtdb_phylum_counter=:gtdb_species_counter=:heptad_counter=MCP-44H--1:lbd_counter=:length_avg=123.0:length_max=123.0:length_min=123.0:length_std=0:length_sum=123.0:mismatch_avg=43.0:mismatch_max=43.0:mismatch_min=43.0:mismatch_std=0:mismatch_sum=43.0:name=N356154:qcovhsp_avg=100.0:qcovhsp_max=100.0:qcovhsp_min=100.0:qcovhsp_std=0:qcovhsp_sum=100.0:qend_avg=123.0:qend_max=123.0:qend_min=123.0:qend_std=0:qend_sum=123.0:qstart_avg=1.0:qstart_max=1.0:qstart_min=1.0:qstart_std=0:qstart_sum=1.0:ref_name_counter=GB_GCA_002702065.1_protein.faa_NZXX01000009.1_702@PF00015_full_PFAM.258.477--1:scovhsp_avg=56.2:scovhsp_max=56.2:scovhsp_min=56.2:scovhsp_std=0:scovhsp_sum=56.2:send_avg=173.0:send_max=173.0:send_min=173.0:send_std=0:send_sum=173.0:sstart_avg=51.0:sstart_max=51.0:sstart_min=51.0:sstart_std=0:sstart_sum=51.0],bff1a426-5b74-59cb-a0a8-ce8650391473_5@MCPsignal.20.178:0.00544303[&&NHX:Sample=rhiztom1:Type=capture:besthit=66.5:bitscore=184.0:capture_class=c__Clostridia:capture_domain=d__Bacteria:capture_family=f__Ruminococcaceae:capture_genus=g__CAG-353:capture_order=o__Oscillospirales:capture_phylum=p__Firmicutes_A:capture_species=s__CAG-353 sp017410745:evalue=2.43e-59:gapopen=0.0:heptad=MCP-44H:length=155.0:mismatch=52.0:qcovhsp=98.1:qend=158.0:qstart=4.0:ref_name=GB_GCA_002428985.1_protein.faa_DIYL01000021.1_56@PF00015_full_PFAM.249.462:scovhsp=72.8:send=190.0:sstart=36.0])0:1.8e-08[&&NHX:Sample_counter=rhiztom1--1||rhiztom2--1:Type_counter=capture--2:besthit_avg=65.75:besthit_max=66.5:besthit_min=65.0:besthit_std=1.0606601717798212:besthit_sum=131.5:bitscore_avg=166.0:bitscore_max=184.0:bitscore_min=148.0:bitscore_std=25.45584412271571:bitscore_sum=332.0:capture_class_counter=c__Clostridia--2:capture_domain_counter=d__Bacteria--2:capture_family_counter=f__Ruminococcaceae--2:capture_genus_counter=g__CAG-353--2:capture_order_counter=o__Oscillospirales--2:capture_phylum_counter=p__Firmicutes_A--2:capture_species_counter=s__CAG-353 sp017410745--2:evalue_avg=6.4500000000001215e-46:evalue_max=1.29e-45:evalue_min=2.43e-59:evalue_std=9.121677477306292e-46:evalue_sum=1.2900000000000243e-45:gapopen_avg=0.0:gapopen_max=0.0:gapopen_min=0.0:gapopen_std=0.0:gapopen_sum=0.0:gtdb_class_counter=:gtdb_domain_counter=:gtdb_family_counter=:gtdb_genus_counter=:gtdb_order_counter=:gtdb_phylum_counter=:gtdb_species_counter=:heptad_counter=MCP-44H--2:lbd_counter=:length_avg=139.0:length_max=155.0:length_min=123.0:length_std=22.627416997969522:length_sum=278.0:mismatch_avg=47.5:mismatch_max=52.0:mismatch_min=43.0:mismatch_std=6.363961030678928:mismatch_sum=95.0:name=N356156:qcovhsp_avg=99.05:qcovhsp_max=100.0:qcovhsp_min=98.1:qcovhsp_std=1.3435028842544443:qcovhsp_sum=198.1:qend_avg=140.5:qend_max=158.0:qend_min=123.0:qend_std=24.748737341529164:qend_sum=281.0:qstart_avg=2.5:qstart_max=4.0:qstart_min=1.0:qstart_std=2.1213203435596424:qstart_sum=5.0:ref_name_counter=GB_GCA_002428985.1_protein.faa_DIYL01000021.1_56@PF00015_full_PFAM.249.462--1||GB_GCA_002702065.1_protein.faa_NZXX01000009.1_702@PF00015_full_PFAM.258.477--1:scovhsp_avg=64.5:scovhsp_max=72.8:scovhsp_min=56.2:scovhsp_std=11.737972567696685:scovhsp_sum=129.0:send_avg=181.5:send_max=190.0:send_min=173.0:send_std=12.020815280171307:send_sum=363.0:sstart_avg=43.5:sstart_max=51.0:sstart_min=36.0:sstart_std=10.606601717798213:sstart_sum=87.0],(bb1238fb-cdb4-40e4-b9e5-fc186c149663_1@MCPsignal.21.136:5e-09[&&NHX:Sample=rhiztom1:Type=capture:besthit=60.9:bitscore=131.0:capture_class=c__Clostridia:capture_domain=d__Bacteria:capture_family=f__Acutalibacteraceae:capture_genus=g__Acutalibacter:capture_order=o__Oscillospirales:capture_phylum=p__Firmicutes_A:capture_species=s__Acutalibacter sp009936055:evalue=4.19e-39:gapopen=0.0:heptad=MCP-44H:length=115.0:mismatch=45.0:qcovhsp=100.0:qend=115.0:qstart=1.0:ref_name=GB_GCA_002702065.1_protein.faa_NZXX01000009.1_702@PF00015_full_PFAM.258.477:scovhsp=52.5:send=173.0:sstart=59.0],d7e69061-d78c-436b-aa58-241afd9775b9_1@MCPsignal.172.295:5e-09[&&NHX:Sample=rhiztom2:Type=capture:besthit=67.8:bitscore=146.0:capture_class=c__Clostridia:capture_domain=d__Bacteria:capture_family=f__Ruminococcaceae:capture_genus=g__CAG-353:capture_order=o__Oscillospirales:capture_phylum=p__Firmicutes_A:capture_species=s__CAG-353 sp017410745:evalue=6.22e-45:gapopen=0.0:heptad=MCP-44H:length=118.0:mismatch=38.0:qcovhsp=95.9:qend=123.0:qstart=6.0:ref_name=GB_GCA_002428985.1_protein.faa_DIYL01000021.1_56@PF00015_full_PFAM.249.462:scovhsp=55.4:send=157.0:sstart=40.0])0.875:0.0197029[&&NHX:Sample_counter=rhiztom1--1||rhiztom2--1:Type_counter=capture--2:besthit_avg=64.35:besthit_max=67.8:besthit_min=60.9:besthit_std=4.879036790187177:besthit_sum=128.7:bitscore_avg=138.5:bitscore_max=146.0:bitscore_min=131.0:bitscore_std=10.606601717798213:bitscore_sum=277.0:capture_class_counter=c__Clostridia--2:capture_domain_counter=d__Bacteria--2:capture_family_counter=f__Acutalibacteraceae--1||f__Ruminococcaceae--1:capture_genus_counter=g__Acutalibacter--1||g__CAG-353--1:capture_order_counter=o__Oscillospirales--2:capture_phylum_counter=p__Firmicutes_A--2:capture_species_counter=s__Acutalibacter sp009936055--1||s__CAG-353 sp017410745--1:evalue_avg=2.0950031099999998e-39:evalue_max=4.19e-39:evalue_min=6.22e-45:evalue_std=2.962773014967455e-39:evalue_sum=4.1900062199999997e-39:gapopen_avg=0.0:gapopen_max=0.0:gapopen_min=0.0:gapopen_std=0.0:gapopen_sum=0.0:gtdb_class_counter=:gtdb_domain_counter=:gtdb_family_counter=:gtdb_genus_counter=:gtdb_order_counter=:gtdb_phylum_counter=:gtdb_species_counter=:heptad_counter=MCP-44H--2:lbd_counter=:length_avg=116.5:length_max=118.0:length_min=115.0:length_std=2.1213203435596424:length_sum=233.0:mismatch_avg=41.5:mismatch_max=45.0:mismatch_min=38.0:mismatch_std=4.949747468305833:mismatch_sum=83.0:name=N356159:qcovhsp_avg=97.95:qcovhsp_max=100.0:qcovhsp_min=95.9:qcovhsp_std=2.899137802864841:qcovhsp_sum=195.9:qend_avg=119.0:qend_max=123.0:qend_min=115.0:qend_std=5.656854249492381:qend_sum=238.0:qstart_avg=3.5:qstart_max=6.0:qstart_min=1.0:qstart_std=3.5355339059327378:qstart_sum=7.0:ref_name_counter=GB_GCA_002428985.1_protein.faa_DIYL01000021.1_56@PF00015_full_PFAM.249.462--1||GB_GCA_002702065.1_protein.faa_NZXX01000009.1_702@PF00015_full_PFAM.258.477--1:scovhsp_avg=53.95:scovhsp_max=55.4:scovhsp_min=52.5:scovhsp_std=2.050609665440987:scovhsp_sum=107.9:send_avg=165.0:send_max=173.0:send_min=157.0:send_std=11.313708498984761:send_sum=330.0:sstart_avg=49.5:sstart_max=59.0:sstart_min=40.0:sstart_std=13.435028842544403:sstart_sum=99.0])0.406:0.0104727[&&NHX:Sample_counter=rhiztom1--2||rhiztom2--2:Type_counter=capture--4:besthit_avg=65.05:besthit_max=67.8:besthit_min=60.9:besthit_std=2.9938826518975876:besthit_sum=260.2:bitscore_avg=152.25:bitscore_max=184.0:bitscore_min=131.0:bitscore_std=22.485180304665857:bitscore_sum=609.0:capture_class_counter=c__Clostridia--4:capture_domain_counter=d__Bacteria--4:capture_family_counter=f__Acutalibacteraceae--1||f__Ruminococcaceae--3:capture_genus_counter=g__Acutalibacter--1||g__CAG-353--3:capture_order_counter=o__Oscillospirales--4:capture_phylum_counter=p__Firmicutes_A--4:capture_species_counter=s__Acutalibacter sp009936055--1||s__CAG-353 sp017410745--3:evalue_avg=1.0475018775e-39:evalue_max=4.19e-39:evalue_min=2.43e-59:evalue_std=2.094998748335048e-39:evalue_sum=4.19000751e-39:gapopen_avg=0.0:gapopen_max=0.0:gapopen_min=0.0:gapopen_std=0.0:gapopen_sum=0.0:gtdb_class_counter=:gtdb_domain_counter=:gtdb_family_counter=:gtdb_genus_counter=:gtdb_order_counter=:gtdb_phylum_counter=:gtdb_species_counter=:heptad_counter=MCP-44H--4:lbd_counter=:length_avg=127.75:length_max=155.0:length_min=115.0:length_std=18.463928798245153:length_sum=511.0:mismatch_avg=44.5:mismatch_max=52.0:mismatch_min=38.0:mismatch_std=5.802298395176403:mismatch_sum=178.0:name=N356160:qcovhsp_avg=98.5:qcovhsp_max=100.0:qcovhsp_min=95.9:qcovhsp_std=1.9510680835549175:qcovhsp_sum=394.0:qend_avg=129.75:qend_max=158.0:qend_min=115.0:qend_std=19.207203509794617:qend_sum=519.0:qstart_avg=3.0:qstart_max=6.0:qstart_min=1.0:qstart_std=2.449489742783178:qstart_sum=12.0:ref_name_counter=GB_GCA_002428985.1_protein.faa_DIYL01000021.1_56@PF00015_full_PFAM.249.462--2||GB_GCA_002702065.1_protein.faa_NZXX01000009.1_702@PF00015_full_PFAM.258.477--2:scovhsp_avg=59.224999999999994:scovhsp_max=72.8:scovhsp_min=52.5:scovhsp_std=9.188534522254713:scovhsp_sum=236.89999999999998:send_avg=173.25:send_max=190.0:send_min=157.0:send_std=13.475286020464774:send_sum=693.0:sstart_avg=46.5:sstart_max=59.0:sstart_min=36.0:sstart_std=10.472185381603339:sstart_sum=186.0],4d6452f2-c801-489f-8981-175dcb0e10c4_3@MCPsignal.222.328:0.0204897[&&NHX:Sample=rhiztom1:Type=capture:capture_class=c__Gammaproteobacteria:capture_domain=d__Bacteria:capture_family=f__Pseudomonadaceae:capture_genus=g__Pseudomonas_E:capture_order=o__Pseudomonadales:capture_phylum=p__Proteobacteria:capture_species=s__Pseudomonas_E reactans:heptad=MCP-44H])0:1.8e-08[&&NHX:Sample_counter=rhiztom1--3||rhiztom2--2:Type_counter=capture--5:besthit_avg=65.05:besthit_max=67.8:besthit_min=60.9:besthit_std=2.9938826518975876:besthit_sum=260.2:bitscore_avg=152.25:bitscore_max=184.0:bitscore_min=131.0:bitscore_std=22.485180304665857:bitscore_sum=609.0:capture_class_counter=c__Clostridia--4||c__Gammaproteobacteria--1:capture_domain_counter=d__Bacteria--5:capture_family_counter=f__Acutalibacteraceae--1||f__Pseudomonadaceae--1||f__Ruminococcaceae--3:capture_genus_counter=g__Acutalibacter--1||g__CAG-353--3||g__Pseudomonas_E--1:capture_order_counter=o__Oscillospirales--4||o__Pseudomonadales--1:capture_phylum_counter=p__Firmicutes_A--4||p__Proteobacteria--1:capture_species_counter=s__Acutalibacter sp009936055--1||s__CAG-353 sp017410745--3||s__Pseudomonas_E reactans--1:evalue_avg=1.0475018775e-39:evalue_max=4.19e-39:evalue_min=2.43e-59:evalue_std=2.094998748335048e-39:evalue_sum=4.19000751e-39:gapopen_avg=0.0:gapopen_max=0.0:gapopen_min=0.0:gapopen_std=0.0:gapopen_sum=0.0:gtdb_class_counter=:gtdb_domain_counter=:gtdb_family_counter=:gtdb_genus_counter=:gtdb_order_counter=:gtdb_phylum_counter=:gtdb_species_counter=:heptad_counter=MCP-44H--5:lbd_counter=:length_avg=127.75:length_max=155.0:length_min=115.0:length_std=18.463928798245153:length_sum=511.0:mismatch_avg=44.5:mismatch_max=52.0:mismatch_min=38.0:mismatch_std=5.802298395176403:mismatch_sum=178.0:name=N356162:qcovhsp_avg=98.5:qcovhsp_max=100.0:qcovhsp_min=95.9:qcovhsp_std=1.9510680835549175:qcovhsp_sum=394.0:qend_avg=129.75:qend_max=158.0:qend_min=115.0:qend_std=19.207203509794617:qend_sum=519.0:qstart_avg=3.0:qstart_max=6.0:qstart_min=1.0:qstart_std=2.449489742783178:qstart_sum=12.0:ref_name_counter=GB_GCA_002428985.1_protein.faa_DIYL01000021.1_56@PF00015_full_PFAM.249.462--2||GB_GCA_002702065.1_protein.faa_NZXX01000009.1_702@PF00015_full_PFAM.258.477--2:scovhsp_avg=59.224999999999994:scovhsp_max=72.8:scovhsp_min=52.5:scovhsp_std=9.188534522254713:scovhsp_sum=236.89999999999998:send_avg=173.25:send_max=190.0:send_min=157.0:send_std=13.475286020464774:send_sum=693.0:sstart_avg=46.5:sstart_max=59.0:sstart_min=36.0:sstart_std=10.472185381603339:sstart_sum=186.0])0:1.8e-08[&&NHX:Sample_counter=rhiztom1--4||rhiztom2--2:Type_counter=capture--6:besthit_avg=64.3:besthit_max=67.8:besthit_min=60.9:besthit_std=3.0878795313289022:besthit_sum=321.5:bitscore_avg=148.6:bitscore_max=184.0:bitscore_min=131.0:bitscore_std=21.113976413740733:bitscore_sum=743.0:capture_class_counter=c__Clostridia--5||c__Gammaproteobacteria--1:capture_domain_counter=d__Bacteria--6:capture_family_counter=f__Acutalibacteraceae--2||f__Pseudomonadaceae--1||f__Ruminococcaceae--3:capture_genus_counter=g__Acutalibacter--2||g__CAG-353--3||g__Pseudomonas_E--1:capture_order_counter=o__Oscillospirales--5||o__Pseudomonadales--1:capture_phylum_counter=p__Firmicutes_A--5||p__Proteobacteria--1:capture_species_counter=s__Acutalibacter sp009936055--2||s__CAG-353 sp017410745--3||s__Pseudomonas_E reactans--1:evalue_avg=8.98801502e-40:evalue_max=4.19e-39:evalue_min=2.43e-59:evalue_std=1.844538919354446e-39:evalue_sum=4.49400751e-39:gapopen_avg=0.0:gapopen_max=0.0:gapopen_min=0.0:gapopen_std=0.0:gapopen_sum=0.0:gtdb_class_counter=:gtdb_domain_counter=:gtdb_family_counter=:gtdb_genus_counter=:gtdb_order_counter=:gtdb_phylum_counter=:gtdb_species_counter=:heptad_counter=MCP-44H--6:lbd_counter=:length_avg=126.0:length_max=155.0:length_min=115.0:length_std=16.46207763315433:length_sum=630.0:mismatch_avg=44.8:mismatch_max=52.0:mismatch_min=38.0:mismatch_std=5.06951674225463:mismatch_sum=224.0:name=N356163:qcovhsp_avg=98.8:qcovhsp_max=100.0:qcovhsp_min=95.9:qcovhsp_std=1.8179658962697824:qcovhsp_sum=494.0:qend_avg=127.6:qend_max=158.0:qend_min=115.0:qend_std=17.31473361042554:qend_sum=638.0:qstart_avg=2.6:qstart_max=6.0:qstart_min=1.0:qstart_std=2.302172886644268:qstart_sum=13.0:ref_name_counter=GB_GCA_002428985.1_protein.faa_DIYL01000021.1_56@PF00015_full_PFAM.249.462--2||GB_GCA_002702065.1_protein.faa_NZXX01000009.1_702@PF00015_full_PFAM.258.477--3:scovhsp_avg=58.239999999999995:scovhsp_max=72.8:scovhsp_min=52.5:scovhsp_std=8.256694253755555:scovhsp_sum=291.2:send_avg=173.2:send_max=190.0:send_min=157.0:send_std=11.670475568716126:send_sum=866.0:sstart_avg=48.2:sstart_max=59.0:sstart_min=36.0:sstart_std=9.833615815151616:sstart_sum=241.0],((7e113b3d-600c-5e53-a7b7-a670a9eb716a_1@MCPsignal.171.300:0[&&NHX:Sample=rhiztom1:Type=capture:besthit=68.0:bitscore=154.0:capture_class=c__Clostridia:capture_domain=d__Bacteria:capture_family=f__Ruminococcaceae:capture_genus=g__CAG-353:capture_order=o__Oscillospirales:capture_phylum=p__Firmicutes_A:capture_species=s__CAG-353 sp017410745:evalue=7.4e-48:gapopen=0.0:heptad=MCP-44H:length=128.0:mismatch=41.0:qcovhsp=99.2:qend=129.0:qstart=2.0:ref_name=GB_GCA_002428985.1_protein.faa_DIYL01000021.1_56@PF00015_full_PFAM.249.462:scovhsp=60.1:send=190.0:sstart=63.0],8136d8e3-9943-4065-8538-e8b9b50846b4_2@MCPsignal.231.360:0[&&NHX:Sample=rhiztom2:Type=capture:besthit=68.0:bitscore=154.0:capture_class=c__Clostridia:capture_domain=d__Bacteria:capture_family=f__Ruminococcaceae:capture_genus=g__CAG-353:capture_order=o__Oscillospirales:capture_phylum=p__Firmicutes_A:capture_species=s__CAG-353 sp017410745:evalue=7.4e-48:gapopen=0.0:heptad=MCP-44H:length=128.0:mismatch=41.0:qcovhsp=99.2:qend=129.0:qstart=2.0:ref_name=GB_GCA_002428985.1_protein.faa_DIYL01000021.1_56@PF00015_full_PFAM.249.462:scovhsp=60.1:send=190.0:sstart=63.0]):5e-09[&&NHX:Sample_counter=rhiztom1--1||rhiztom2--1:Type_counter=capture--2:besthit_avg=68.0:besthit_max=68.0:besthit_min=68.0:besthit_std=0.0:besthit_sum=136.0:bitscore_avg=154.0:bitscore_max=154.0:bitscore_min=154.0:bitscore_std=0.0:bitscore_sum=308.0:capture_class_counter=c__Clostridia--2:capture_domain_counter=d__Bacteria--2:capture_family_counter=f__Ruminococcaceae--2:capture_genus_counter=g__CAG-353--2:capture_order_counter=o__Oscillospirales--2:capture_phylum_counter=p__Firmicutes_A--2:capture_species_counter=s__CAG-353 sp017410745--2:evalue_avg=7.4e-48:evalue_max=7.4e-48:evalue_min=7.4e-48:evalue_std=0.0:evalue_sum=1.48e-47:gapopen_avg=0.0:gapopen_max=0.0:gapopen_min=0.0:gapopen_std=0.0:gapopen_sum=0.0:gtdb_class_counter=:gtdb_domain_counter=:gtdb_family_counter=:gtdb_genus_counter=:gtdb_order_counter=:gtdb_phylum_counter=:gtdb_species_counter=:heptad_counter=MCP-44H--2:lbd_counter=:length_avg=128.0:length_max=128.0:length_min=128.0:length_std=0.0:length_sum=256.0:mismatch_avg=41.0:mismatch_max=41.0:mismatch_min=41.0:mismatch_std=0.0:mismatch_sum=82.0:name=N356166:qcovhsp_avg=99.2:qcovhsp_max=99.2:qcovhsp_min=99.2:qcovhsp_std=0.0:qcovhsp_sum=198.4:qend_avg=129.0:qend_max=129.0:qend_min=129.0:qend_std=0.0:qend_sum=258.0:qstart_avg=2.0:qstart_max=2.0:qstart_min=2.0:qstart_std=0.0:qstart_sum=4.0:ref_name_counter=GB_GCA_002428985.1_protein.faa_DIYL01000021.1_56@PF00015_full_PFAM.249.462--2:scovhsp_avg=60.1:scovhsp_max=60.1:scovhsp_min=60.1:scovhsp_std=0.0:scovhsp_sum=120.2:send_avg=190.0:send_max=190.0:send_min=190.0:send_std=0.0:send_sum=380.0:sstart_avg=63.0:sstart_max=63.0:sstart_min=63.0:sstart_std=0.0:sstart_sum=126.0],fd460c7b-89ce-4462-a5e5-494d7eacc3b8_4@MCPsignal.81.207:0.00651766[&&NHX:Sample=rhiztom1:Type=capture:besthit=67.2:bitscore=144.0:capture_class=c__Clostridia:capture_domain=d__Bacteria:capture_family=f__Ruminococcaceae:capture_genus=g__CAG-353:capture_order=o__Oscillospirales:capture_phylum=p__Firmicutes_A:capture_species=s__CAG-353 sp017410745:evalue=3.99e-44:gapopen=1.0:heptad=MCP-44H:length=128.0:mismatch=40.0:qcovhsp=100.0:qend=126.0:qstart=1.0:ref_name=GB_GCA_002428985.1_protein.faa_DIYL01000021.1_56@PF00015_full_PFAM.249.462:scovhsp=60.1:send=190.0:sstart=63.0])0:5e-09[&&NHX:Sample_counter=rhiztom1--2||rhiztom2--1:Type_counter=capture--3:besthit_avg=67.73333333333333:besthit_max=68.0:besthit_min=67.2:besthit_std=0.461880215351699:besthit_sum=203.2:bitscore_avg=150.66666666666666:bitscore_max=154.0:bitscore_min=144.0:bitscore_std=5.773502691896257:bitscore_sum=452.0:capture_class_counter=c__Clostridia--3:capture_domain_counter=d__Bacteria--3:capture_family_counter=f__Ruminococcaceae--3:capture_genus_counter=g__CAG-353--3:capture_order_counter=o__Oscillospirales--3:capture_phylum_counter=p__Firmicutes_A--3:capture_species_counter=s__CAG-353 sp017410745--3:evalue_avg=1.3304933333333334e-44:evalue_max=3.99e-44:evalue_min=7.4e-48:evalue_std=2.3032003348674064e-44:evalue_sum=3.9914800000000004e-44:gapopen_avg=0.3333333333333333:gapopen_max=1.0:gapopen_min=0.0:gapopen_std=0.5773502691896258:gapopen_sum=1.0:gtdb_class_counter=:gtdb_domain_counter=:gtdb_family_counter=:gtdb_genus_counter=:gtdb_order_counter=:gtdb_phylum_counter=:gtdb_species_counter=:heptad_counter=MCP-44H--3:lbd_counter=:length_avg=128.0:length_max=128.0:length_min=128.0:length_std=0.0:length_sum=384.0:mismatch_avg=40.666666666666664:mismatch_max=41.0:mismatch_min=40.0:mismatch_std=0.5773502691896258:mismatch_sum=122.0:name=N356168:qcovhsp_avg=99.46666666666665:qcovhsp_max=100.0:qcovhsp_min=99.2:qcovhsp_std=0.461880215351699:qcovhsp_sum=298.4:qend_avg=128.0:qend_max=129.0:qend_min=126.0:qend_std=1.7320508075688772:qend_sum=384.0:qstart_avg=1.6666666666666667:qstart_max=2.0:qstart_min=1.0:qstart_std=0.5773502691896257:qstart_sum=5.0:ref_name_counter=GB_GCA_002428985.1_protein.faa_DIYL01000021.1_56@PF00015_full_PFAM.249.462--3:scovhsp_avg=60.1:scovhsp_max=60.1:scovhsp_min=60.1:scovhsp_std=0.0:scovhsp_sum=180.3:send_avg=190.0:send_max=190.0:send_min=190.0:send_std=0.0:send_sum=570.0:sstart_avg=63.0:sstart_max=63.0:sstart_min=63.0:sstart_std=0.0:sstart_sum=189.0])0.454:1.8e-08[&&NHX:Sample_counter=rhiztom1--6||rhiztom2--3:Type_counter=capture--9:besthit_avg=65.5875:besthit_max=68.0:besthit_min=60.9:besthit_std=2.9439708364238752:besthit_sum=524.7:bitscore_avg=149.375:bitscore_max=184.0:bitscore_min=131.0:bitscore_std=16.291430701007027:bitscore_sum=1195.0:capture_class_counter=c__Clostridia--8||c__Gammaproteobacteria--1:capture_domain_counter=d__Bacteria--9:capture_family_counter=f__Acutalibacteraceae--2||f__Pseudomonadaceae--1||f__Ruminococcaceae--6:capture_genus_counter=g__Acutalibacter--2||g__CAG-353--6||g__Pseudomonas_E--1:capture_order_counter=o__Oscillospirales--8||o__Pseudomonadales--1:capture_phylum_counter=p__Firmicutes_A--8||p__Proteobacteria--1:capture_species_counter=s__Acutalibacter sp009936055--2||s__CAG-353 sp017410745--6||s__Pseudomonas_E reactans--1:evalue_avg=5.617559281e-40:evalue_max=4.19e-39:evalue_min=2.43e-59:evalue_std=1.4698862064599434e-39:evalue_sum=4.4940474248e-39:gapopen_avg=0.125:gapopen_max=1.0:gapopen_min=0.0:gapopen_std=0.3535533905932738:gapopen_sum=1.0:gtdb_class_counter=:gtdb_domain_counter=:gtdb_family_counter=:gtdb_genus_counter=:gtdb_order_counter=:gtdb_phylum_counter=:gtdb_species_counter=:heptad_counter=MCP-44H--9:lbd_counter=:length_avg=126.75:length_max=155.0:length_min=115.0:length_std=12.487136238088036:length_sum=1014.0:mismatch_avg=43.25:mismatch_max=52.0:mismatch_min=38.0:mismatch_std=4.399675312695569:mismatch_sum=346.0:name=N356169:qcovhsp_avg=99.05000000000001:qcovhsp_max=100.0:qcovhsp_min=95.9:qcovhsp_std=1.4382529084175095:qcovhsp_sum=792.4000000000001:qend_avg=127.75:qend_max=158.0:qend_min=115.0:qend_std=13.123044071947854:qend_sum=1022.0:qstart_avg=2.25:qstart_max=6.0:qstart_min=1.0:qstart_std=1.8322507626258087:qstart_sum=18.0:ref_name_counter=GB_GCA_002428985.1_protein.faa_DIYL01000021.1_56@PF00015_full_PFAM.249.462--5||GB_GCA_002702065.1_protein.faa_NZXX01000009.1_702@PF00015_full_PFAM.258.477--3:scovhsp_avg=58.9375:scovhsp_max=72.8:scovhsp_min=52.5:scovhsp_std=6.315273435998521:scovhsp_sum=471.5:send_avg=179.5:send_max=190.0:send_min=157.0:send_std=12.386628735397352:send_sum=1436.0:sstart_avg=53.75:sstart_max=63.0:sstart_min=36.0:sstart_std=10.673732778581794:sstart_sum=430.0],5a397bc3-4217-42c3-8417-707a8ff7002e_1@MCPsignal.24.169:5e-09[&&NHX:Sample=rhiztom1:Type=capture:besthit=68.1:bitscore=175.0:capture_class=c__Clostridia:capture_domain=d__Bacteria:capture_family=f__Ruminococcaceae:capture_genus=g__CAG-353:capture_order=o__Oscillospirales:capture_phylum=p__Firmicutes_A:capture_species=s__CAG-353 sp017410745:evalue=6.41e-56:gapopen=0.0:heptad=MCP-44H:length=144.0:mismatch=46.0:qcovhsp=99.3:qend=145.0:qstart=2.0:ref_name=GB_GCA_002428985.1_protein.faa_DIYL01000021.1_56@PF00015_full_PFAM.249.462:scovhsp=67.6:send=190.0:sstart=47.0])0.754:1.8e-08[&&NHX:Sample_counter=rhiztom1--7||rhiztom2--3:Type_counter=capture--10:besthit_avg=65.86666666666666:besthit_max=68.1:besthit_min=60.9:besthit_std=2.8783675929248513:besthit_sum=592.8:bitscore_avg=152.22222222222223:bitscore_max=184.0:bitscore_min=131.0:bitscore_std=17.46981523784509:bitscore_sum=1370.0:capture_class_counter=c__Clostridia--9||c__Gammaproteobacteria--1:capture_domain_counter=d__Bacteria--10:capture_family_counter=f__Acutalibacteraceae--2||f__Pseudomonadaceae--1||f__Ruminococcaceae--7:capture_genus_counter=g__Acutalibacter--2||g__CAG-353--7||g__Pseudomonas_E--1:capture_order_counter=o__Oscillospirales--9||o__Pseudomonadales--1:capture_phylum_counter=p__Firmicutes_A--9||p__Proteobacteria--1:capture_species_counter=s__Acutalibacter sp009936055--2||s__CAG-353 sp017410745--7||s__Pseudomonas_E reactans--1:evalue_avg=4.993386027555556e-40:evalue_max=4.19e-39:evalue_min=2.43e-59:evalue_std=1.3876447960400172e-39:evalue_sum=4.4940474248e-39:gapopen_avg=0.1111111111111111:gapopen_max=1.0:gapopen_min=0.0:gapopen_std=0.3333333333333333:gapopen_sum=1.0:gtdb_class_counter=:gtdb_domain_counter=:gtdb_family_counter=:gtdb_genus_counter=:gtdb_order_counter=:gtdb_phylum_counter=:gtdb_species_counter=:heptad_counter=MCP-44H--10:lbd_counter=:length_avg=128.66666666666666:length_max=155.0:length_min=115.0:length_std=13.019216566291536:length_sum=1158.0:mismatch_avg=43.55555555555556:mismatch_max=52.0:mismatch_min=38.0:mismatch_std=4.216370213557839:mismatch_sum=392.0:name=N356171:qcovhsp_avg=99.07777777777777:qcovhsp_max=100.0:qcovhsp_min=95.9:qcovhsp_std=1.3479408163730489:qcovhsp_sum=891.6999999999999:qend_avg=129.66666666666666:qend_max=158.0:qend_min=115.0:qend_std=13.555441711725958:qend_sum=1167.0:qstart_avg=2.2222222222222223:qstart_max=6.0:qstart_min=1.0:qstart_std=1.7159383568311668:qstart_sum=20.0:ref_name_counter=GB_GCA_002428985.1_protein.faa_DIYL01000021.1_56@PF00015_full_PFAM.249.462--6||GB_GCA_002702065.1_protein.faa_NZXX01000009.1_702@PF00015_full_PFAM.258.477--3:scovhsp_avg=59.89999999999999:scovhsp_max=72.8:scovhsp_min=52.5:scovhsp_std=6.575332691202779:scovhsp_sum=539.0999999999999:send_avg=180.66666666666666:send_max=190.0:send_min=157.0:send_std=12.103718436910205:send_sum=1626.0:sstart_avg=53.0:sstart_max=63.0:sstart_min=36.0:sstart_std=10.23474474522936:sstart_sum=477.0],93ca5dd8-5014-403c-b010-82128d7118de_3@MCPsignal.24.196:5e-09[&&NHX:Sample=rhiztom1:Type=capture:besthit=65.1:bitscore=200.0:capture_class=c__Clostridia:capture_domain=d__Bacteria:capture_family=f__Ruminococcaceae:capture_genus=g__CAG-353:capture_order=o__Oscillospirales:capture_phylum=p__Firmicutes_A:capture_species=s__CAG-353 sp017410745:evalue=3.55e-65:gapopen=0.0:heptad=MCP-44H:length=172.0:mismatch=60.0:qcovhsp=100.0:qend=172.0:qstart=1.0:ref_name=GB_GCA_002428985.1_protein.faa_DIYL01000021.1_56@PF00015_full_PFAM.249.462:scovhsp=80.8:send=190.0:sstart=19.0])0.992:5e-09[&&NHX:Sample_counter=rhiztom1--8||rhiztom2--3:Type_counter=capture--11:besthit_avg=65.78999999999999:besthit_max=68.1:besthit_min=60.9:besthit_std=2.7245590876731276:besthit_sum=657.9:bitscore_avg=157.0:bitscore_max=200.0:bitscore_min=131.0:bitscore_std=22.350739485653612:bitscore_sum=1570.0:capture_class_counter=c__Clostridia--10||c__Gammaproteobacteria--1:capture_domain_counter=d__Bacteria--11:capture_family_counter=f__Acutalibacteraceae--2||f__Pseudomonadaceae--1||f__Ruminococcaceae--8:capture_genus_counter=g__Acutalibacter--2||g__CAG-353--8||g__Pseudomonas_E--1:capture_order_counter=o__Oscillospirales--10||o__Pseudomonadales--1:capture_phylum_counter=p__Firmicutes_A--10||p__Proteobacteria--1:capture_species_counter=s__Acutalibacter sp009936055--2||s__CAG-353 sp017410745--8||s__Pseudomonas_E reactans--1:evalue_avg=4.4940474248e-40:evalue_max=4.19e-39:evalue_min=3.55e-65:evalue_std=1.3177788457180182e-39:evalue_sum=4.4940474248e-39:gapopen_avg=0.1:gapopen_max=1.0:gapopen_min=0.0:gapopen_std=0.31622776601683794:gapopen_sum=1.0:gtdb_class_counter=:gtdb_domain_counter=:gtdb_family_counter=:gtdb_genus_counter=:gtdb_order_counter=:gtdb_phylum_counter=:gtdb_species_counter=:heptad_counter=MCP-44H--11:lbd_counter=:length_avg=133.0:length_max=172.0:length_min=115.0:length_std=18.396859635395504:length_sum=1330.0:mismatch_avg=45.2:mismatch_max=60.0:mismatch_min=38.0:mismatch_std=6.545566777937908:mismatch_sum=452.0:name=N356173:qcovhsp_avg=99.16999999999999:qcovhsp_max=100.0:qcovhsp_min=95.9:qcovhsp_std=1.3038830895103704:qcovhsp_sum=991.6999999999999:qend_avg=133.9:qend_max=172.0:qend_min=115.0:qend_std=18.507956247096665:qend_sum=1339.0:qstart_avg=2.1:qstart_max=6.0:qstart_min=1.0:qstart_std=1.66332999331662:qstart_sum=21.0:ref_name_counter=GB_GCA_002428985.1_protein.faa_DIYL01000021.1_56@PF00015_full_PFAM.249.462--7||GB_GCA_002702065.1_protein.faa_NZXX01000009.1_702@PF00015_full_PFAM.258.477--3:scovhsp_avg=61.98999999999999:scovhsp_max=80.8:scovhsp_min=52.5:scovhsp_std=9.061573324269418:scovhsp_sum=619.8999999999999:send_avg=181.6:send_max=190.0:send_min=157.0:send_std=11.786998487033642:send_sum=1816.0:sstart_avg=49.6:sstart_max=63.0:sstart_min=19.0:sstart_std=14.446837408620308:sstart_sum=496.0])0:5e-09[&&NHX:Sample_counter=rhiztom1--13||rhiztom2--4:Type_counter=capture--17:besthit_avg=64.875:besthit_max=68.1:besthit_min=55.9:besthit_std=3.26527181104422:besthit_sum=1038.0:bitscore_avg=168.75:bitscore_max=205.0:bitscore_min=131.0:bitscore_std=25.204496953255518:bitscore_sum=2700.0:capture_class_counter=c__Clostridia--15||c__Gammaproteobacteria--2:capture_domain_counter=d__Bacteria--17:capture_family_counter=f__Acutalibacteraceae--2||f__Enterobacteriaceae--1||f__Pseudomonadaceae--1||f__Ruminococcaceae--13:capture_genus_counter=g__Acutalibacter--2||g__CAG-353--13||g__Pseudocitrobacter--1||g__Pseudomonas_E--1:capture_order_counter=o__Enterobacterales--1||o__Oscillospirales--15||o__Pseudomonadales--1:capture_phylum_counter=p__Firmicutes_A--15||p__Proteobacteria--2:capture_species_counter=s__Acutalibacter sp009936055--2||s__CAG-353 sp017410745--13||s__Pseudocitrobacter sp000330845--1||s__Pseudomonas_E reactans--1:evalue_avg=2.808779640814375e-40:evalue_max=4.19e-39:evalue_min=5.97e-67:evalue_std=1.0451869724385147e-39:evalue_sum=4.494047425303e-39:gapopen_avg=0.1875:gapopen_max=1.0:gapopen_min=0.0:gapopen_std=0.4031128874149275:gapopen_sum=3.0:gtdb_class_counter=:gtdb_domain_counter=:gtdb_family_counter=:gtdb_genus_counter=:gtdb_order_counter=:gtdb_phylum_counter=:gtdb_species_counter=:heptad_counter=MCP-44H--17:lbd_counter=:length_avg=147.5625:length_max=183.0:length_min=115.0:length_std=24.760098949721506:length_sum=2361.0:mismatch_avg=51.8125:mismatch_max=78.0:mismatch_min=38.0:mismatch_std=11.350293681956723:mismatch_sum=829.0:name=N356174:qcovhsp_avg=99.3375:qcovhsp_max=100.0:qcovhsp_min=95.9:qcovhsp_std=1.0713698396601108:qcovhsp_sum=1589.4:qend_avg=148.1875:qend_max=184.0:qend_min=115.0:qend_std=24.49277104235724:qend_sum=2371.0:qstart_avg=1.875:qstart_max=6.0:qstart_min=1.0:qstart_std=1.3601470508735443:qstart_sum=30.0:ref_name_counter=GB_GCA_002428985.1_protein.faa_DIYL01000021.1_56@PF00015_full_PFAM.249.462--13||GB_GCA_002702065.1_protein.faa_NZXX01000009.1_702@PF00015_full_PFAM.258.477--3:scovhsp_avg=68.99375:scovhsp_max=85.9:scovhsp_min=52.5:scovhsp_std=11.98629599445411:scovhsp_sum=1103.9:send_avg=184.625:send_max=190.0:send_min=157.0:send_std=9.992497185388645:send_sum=2954.0:sstart_avg=38.0625:sstart_max=63.0:sstart_min=8.0:sstart_std=19.864436396065543:sstart_sum=609.0],(((0760539f-1f12-42bf-b8b0-2262cc9c2511_2@MCPsignal.300.484:0.00383106[&&NHX:Sample=rhiztom1:Type=capture:besthit=63.4:bitscore=202.0:capture_class=c__Clostridia:capture_domain=d__Bacteria:capture_family=f__Ruminococcaceae:capture_genus=g__CAG-353:capture_order=o__Oscillospirales:capture_phylum=p__Firmicutes_A:capture_species=s__CAG-353 sp017410745:evalue=9.76e-66:gapopen=0.0:heptad=MCP-44H:length=183.0:mismatch=67.0:qcovhsp=99.5:qend=184.0:qstart=2.0:ref_name=GB_GCA_002428985.1_protein.faa_DIYL01000021.1_56@PF00015_full_PFAM.249.462:scovhsp=85.9:send=190.0:sstart=8.0],(6c23bbaf-0729-4e9d-a657-8ba9ddcfc602_6@MCPsignal.99.145:5e-09[&&NHX:Sample=rhiztom2:Type=capture:capture_class=c__Clostridia:capture_domain=d__Bacteria:capture_family=f__Acutalibacteraceae:capture_genus=g__Acutalibacter:capture_order=o__Oscillospirales:capture_phylum=p__Firmicutes_A:capture_species=s__Acutalibacter sp009936055:heptad=MCP-44H],(f5c9d873-16f7-5bf2-94e5-497917324cba_4@MCPsignal.54.238:5e-09[&&NHX:Sample=rhiztom1:Type=capture:besthit=63.9:bitscore=203.0:capture_class=c__Clostridia:capture_domain=d__Bacteria:capture_family=f__Ruminococcaceae:capture_genus=g__CAG-353:capture_order=o__Oscillospirales:capture_phylum=p__Firmicutes_A:capture_species=s__CAG-353 sp017410745:evalue=2.41e-66:gapopen=0.0:heptad=MCP-44H:length=183.0:mismatch=66.0:qcovhsp=99.5:qend=184.0:qstart=2.0:ref_name=GB_GCA_002428985.1_protein.faa_DIYL01000021.1_56@PF00015_full_PFAM.249.462:scovhsp=85.9:send=190.0:sstart=8.0],(fcba566a-b65e-4930-ad1a-5d9e26c7f2b8_4@MCPsignal.209.281:0.0479121[&&NHX:Sample=rhiztom2:Type=capture:capture_class=c__Clostridia:capture_domain=d__Bacteria:capture_family=f__Acutalibacteraceae:capture_genus=g__Acutalibacter:capture_order=o__Oscillospirales:capture_phylum=p__Firmicutes_A:capture_species=s__Acutalibacter sp009936055:heptad=MCP-44H],6f45f663-3da3-4b5c-9159-d37998054bae_6@MCPsignal.220.294:0.255745[&&NHX:Sample=rhiztom1:Type=capture:capture_class=c__Gammaproteobacteria:capture_domain=d__Bacteria:capture_family=f__Chromatiaceae:capture_genus=g__Chromatium:capture_order=o__Chromatiales:capture_phylum=p__Proteobacteria:capture_species=s__Chromatium okenii:heptad=MCP-44H])0.869:0.0367679[&&NHX:Sample_counter=rhiztom1--1||rhiztom2--1:Type_counter=capture--2:capture_class_counter=c__Clostridia--1||c__Gammaproteobacteria--1:capture_domain_counter=d__Bacteria--2:capture_family_counter=f__Acutalibacteraceae--1||f__Chromatiaceae--1:capture_genus_counter=g__Acutalibacter--1||g__Chromatium--1:capture_order_counter=o__Chromatiales--1||o__Oscillospirales--1:capture_phylum_counter=p__Firmicutes_A--1||p__Proteobacteria--1:capture_species_counter=s__Acutalibacter sp009936055--1||s__Chromatium okenii--1:gtdb_class_counter=:gtdb_domain_counter=:gtdb_family_counter=:gtdb_genus_counter=:gtdb_order_counter=:gtdb_phylum_counter=:gtdb_species_counter=:heptad_counter=MCP-44H--2:lbd_counter=:name=N356180:ref_name_counter=])0.818:0.00387768[&&NHX:Sample_counter=rhiztom1--2||rhiztom2--1:Type_counter=capture--3:besthit_avg=63.9:besthit_max=63.9:besthit_min=63.9:besthit_std=0:besthit_sum=63.9:bitscore_avg=203.0:bitscore_max=203.0:bitscore_min=203.0:bitscore_std=0:bitscore_sum=203.0:capture_class_counter=c__Clostridia--2||c__Gammaproteobacteria--1:capture_domain_counter=d__Bacteria--3:capture_family_counter=f__Acutalibacteraceae--1||f__Chromatiaceae--1||f__Ruminococcaceae--1:capture_genus_counter=g__Acutalibacter--1||g__CAG-353--1||g__Chromatium--1:capture_order_counter=o__Chromatiales--1||o__Oscillospirales--2:capture_phylum_counter=p__Firmicutes_A--2||p__Proteobacteria--1:capture_species_counter=s__Acutalibacter sp009936055--1||s__CAG-353 sp017410745--1||s__Chromatium okenii--1:evalue_avg=2.41e-66:evalue_max=2.41e-66:evalue_min=2.41e-66:evalue_std=0:evalue_sum=2.41e-66:gapopen_avg=0.0:gapopen_max=0.0:gapopen_min=0.0:gapopen_std=0:gapopen_sum=0.0:gtdb_class_counter=:gtdb_domain_counter=:gtdb_family_counter=:gtdb_genus_counter=:gtdb_order_counter=:gtdb_phylum_counter=:gtdb_species_counter=:heptad_counter=MCP-44H--3:lbd_counter=:length_avg=183.0:length_max=183.0:length_min=183.0:length_std=0:length_sum=183.0:mismatch_avg=66.0:mismatch_max=66.0:mismatch_min=66.0:mismatch_std=0:mismatch_sum=66.0:name=N356181:qcovhsp_avg=99.5:qcovhsp_max=99.5:qcovhsp_min=99.5:qcovhsp_std=0:qcovhsp_sum=99.5:qend_avg=184.0:qend_max=184.0:qend_min=184.0:qend_std=0:qend_sum=184.0:qstart_avg=2.0:qstart_max=2.0:qstart_min=2.0:qstart_std=0:qstart_sum=2.0:ref_name_counter=GB_GCA_002428985.1_protein.faa_DIYL01000021.1_56@PF00015_full_PFAM.249.462--1:scovhsp_avg=85.9:scovhsp_max=85.9:scovhsp_min=85.9:scovhsp_std=0:scovhsp_sum=85.9:send_avg=190.0:send_max=190.0:send_min=190.0:send_std=0:send_sum=190.0:sstart_avg=8.0:sstart_max=8.0:sstart_min=8.0:sstart_std=0:sstart_sum=8.0])0:5e-09[&&NHX:Sample_counter=rhiztom1--2||rhiztom2--2:Type_counter=capture--4:besthit_avg=63.9:besthit_max=63.9:besthit_min=63.9:besthit_std=0:besthit_sum=63.9:bitscore_avg=203.0:bitscore_max=203.0:bitscore_min=203.0:bitscore_std=0:bitscore_sum=203.0:capture_class_counter=c__Clostridia--3||c__Gammaproteobacteria--1:capture_domain_counter=d__Bacteria--4:capture_family_counter=f__Acutalibacteraceae--2||f__Chromatiaceae--1||f__Ruminococcaceae--1:capture_genus_counter=g__Acutalibacter--2||g__CAG-353--1||g__Chromatium--1:capture_order_counter=o__Chromatiales--1||o__Oscillospirales--3:capture_phylum_counter=p__Firmicutes_A--3||p__Proteobacteria--1:capture_species_counter=s__Acutalibacter sp009936055--2||s__CAG-353 sp017410745--1||s__Chromatium okenii--1:evalue_avg=2.41e-66:evalue_max=2.41e-66:evalue_min=2.41e-66:evalue_std=0:evalue_sum=2.41e-66:gapopen_avg=0.0:gapopen_max=0.0:gapopen_min=0.0:gapopen_std=0:gapopen_sum=0.0:gtdb_class_counter=:gtdb_domain_counter=:gtdb_family_counter=:gtdb_genus_counter=:gtdb_order_counter=:gtdb_phylum_counter=:gtdb_species_counter=:heptad_counter=MCP-44H--4:lbd_counter=:length_avg=183.0:length_max=183.0:length_min=183.0:length_std=0:length_sum=183.0:mismatch_avg=66.0:mismatch_max=66.0:mismatch_min=66.0:mismatch_std=0:mismatch_sum=66.0:name=N356182:qcovhsp_avg=99.5:qcovhsp_max=99.5:qcovhsp_min=99.5:qcovhsp_std=0:qcovhsp_sum=99.5:qend_avg=184.0:qend_max=184.0:qend_min=184.0:qend_std=0:qend_sum=184.0:qstart_avg=2.0:qstart_max=2.0:qstart_min=2.0:qstart_std=0:qstart_sum=2.0:ref_name_counter=GB_GCA_002428985.1_protein.faa_DIYL01000021.1_56@PF00015_full_PFAM.249.462--1:scovhsp_avg=85.9:scovhsp_max=85.9:scovhsp_min=85.9:scovhsp_std=0:scovhsp_sum=85.9:send_avg=190.0:send_max=190.0:send_min=190.0:send_std=0:send_sum=190.0:sstart_avg=8.0:sstart_max=8.0:sstart_min=8.0:sstart_std=0:sstart_sum=8.0])0:5e-09[&&NHX:Sample_counter=rhiztom1--3||rhiztom2--2:Type_counter=capture--5:besthit_avg=63.65:besthit_max=63.9:besthit_min=63.4:besthit_std=0.3535533905932738:besthit_sum=127.3:bitscore_avg=202.5:bitscore_max=203.0:bitscore_min=202.0:bitscore_std=0.7071067811865476:bitscore_sum=405.0:capture_class_counter=c__Clostridia--4||c__Gammaproteobacteria--1:capture_domain_counter=d__Bacteria--5:capture_family_counter=f__Acutalibacteraceae--2||f__Chromatiaceae--1||f__Ruminococcaceae--2:capture_genus_counter=g__Acutalibacter--2||g__CAG-353--2||g__Chromatium--1:capture_order_counter=o__Chromatiales--1||o__Oscillospirales--4:capture_phylum_counter=p__Firmicutes_A--4||p__Proteobacteria--1:capture_species_counter=s__Acutalibacter sp009936055--2||s__CAG-353 sp017410745--2||s__Chromatium okenii--1:evalue_avg=6.085e-66:evalue_max=9.76e-66:evalue_min=2.41e-66:evalue_std=5.197234841721124e-66:evalue_sum=1.217e-65:gapopen_avg=0.0:gapopen_max=0.0:gapopen_min=0.0:gapopen_std=0.0:gapopen_sum=0.0:gtdb_class_counter=:gtdb_domain_counter=:gtdb_family_counter=:gtdb_genus_counter=:gtdb_order_counter=:gtdb_phylum_counter=:gtdb_species_counter=:heptad_counter=MCP-44H--5:lbd_counter=:length_avg=183.0:length_max=183.0:length_min=183.0:length_std=0.0:length_sum=366.0:mismatch_avg=66.5:mismatch_max=67.0:mismatch_min=66.0:mismatch_std=0.7071067811865476:mismatch_sum=133.0:name=N356183:qcovhsp_avg=99.5:qcovhsp_max=99.5:qcovhsp_min=99.5:qcovhsp_std=0.0:qcovhsp_sum=199.0:qend_avg=184.0:qend_max=184.0:qend_min=184.0:qend_std=0.0:qend_sum=368.0:qstart_avg=2.0:qstart_max=2.0:qstart_min=2.0:qstart_std=0.0:qstart_sum=4.0:ref_name_counter=GB_GCA_002428985.1_protein.faa_DIYL01000021.1_56@PF00015_full_PFAM.249.462--2:scovhsp_avg=85.9:scovhsp_max=85.9:scovhsp_min=85.9:scovhsp_std=0.0:scovhsp_sum=171.8:send_avg=190.0:send_max=190.0:send_min=190.0:send_std=0.0:send_sum=380.0:sstart_avg=8.0:sstart_max=8.0:sstart_min=8.0:sstart_std=0.0:sstart_sum=16.0],677490ca-b8d1-4b44-a4b2-c23336f4e9a0_4@MCPsignal.123.307:0.00383133[&&NHX:Sample=rhiztom1:Type=capture:besthit=63.4:bitscore=202.0:capture_class=c__Clostridia:capture_domain=d__Bacteria:capture_family=f__Ruminococcaceae:capture_genus=g__CAG-353:capture_order=o__Oscillospirales:capture_phylum=p__Firmicutes_A:capture_species=s__CAG-353 sp017410745:evalue=6.89e-66:gapopen=0.0:heptad=MCP-44H:length=183.0:mismatch=67.0:qcovhsp=99.5:qend=184.0:qstart=2.0:ref_name=GB_GCA_002428985.1_protein.faa_DIYL01000021.1_56@PF00015_full_PFAM.249.462:scovhsp=85.9:send=190.0:sstart=8.0])0:5e-09[&&NHX:Sample_counter=rhiztom1--4||rhiztom2--2:Type_counter=capture--6:besthit_avg=63.56666666666666:besthit_max=63.9:besthit_min=63.4:besthit_std=0.28867513459481287:besthit_sum=190.7:bitscore_avg=202.33333333333334:bitscore_max=203.0:bitscore_min=202.0:bitscore_std=0.5773502691896258:bitscore_sum=607.0:capture_class_counter=c__Clostridia--5||c__Gammaproteobacteria--1:capture_domain_counter=d__Bacteria--6:capture_family_counter=f__Acutalibacteraceae--2||f__Chromatiaceae--1||f__Ruminococcaceae--3:capture_genus_counter=g__Acutalibacter--2||g__CAG-353--3||g__Chromatium--1:capture_order_counter=o__Chromatiales--1||o__Oscillospirales--5:capture_phylum_counter=p__Firmicutes_A--5||p__Proteobacteria--1:capture_species_counter=s__Acutalibacter sp009936055--2||s__CAG-353 sp017410745--3||s__Chromatium okenii--1:evalue_avg=6.353333333333333e-66:evalue_max=9.76e-66:evalue_min=2.41e-66:evalue_std=3.704272308204856e-66:evalue_sum=1.906e-65:gapopen_avg=0.0:gapopen_max=0.0:gapopen_min=0.0:gapopen_std=0.0:gapopen_sum=0.0:gtdb_class_counter=:gtdb_domain_counter=:gtdb_family_counter=:gtdb_genus_counter=:gtdb_order_counter=:gtdb_phylum_counter=:gtdb_species_counter=:heptad_counter=MCP-44H--6:lbd_counter=:length_avg=183.0:length_max=183.0:length_min=183.0:length_std=0.0:length_sum=549.0:mismatch_avg=66.66666666666667:mismatch_max=67.0:mismatch_min=66.0:mismatch_std=0.5773502691896257:mismatch_sum=200.0:name=N356185:qcovhsp_avg=99.5:qcovhsp_max=99.5:qcovhsp_min=99.5:qcovhsp_std=0.0:qcovhsp_sum=298.5:qend_avg=184.0:qend_max=184.0:qend_min=184.0:qend_std=0.0:qend_sum=552.0:qstart_avg=2.0:qstart_max=2.0:qstart_min=2.0:qstart_std=0.0:qstart_sum=6.0:ref_name_counter=GB_GCA_002428985.1_protein.faa_DIYL01000021.1_56@PF00015_full_PFAM.249.462--3:scovhsp_avg=85.90000000000002:scovhsp_max=85.9:scovhsp_min=85.9:scovhsp_std=1.7404671430534633e-14:scovhsp_sum=257.70000000000005:send_avg=190.0:send_max=190.0:send_min=190.0:send_std=0.0:send_sum=570.0:sstart_avg=8.0:sstart_max=8.0:sstart_min=8.0:sstart_std=0.0:sstart_sum=24.0],(((c406bebb-95ae-4dc4-b3ce-ccea5c33bfe7_6@MCPsignal.121.305:0[&&NHX:Sample=rhiztom1:Type=capture:besthit=63.9:bitscore=204.0:capture_class=c__Clostridia:capture_domain=d__Bacteria:capture_family=f__Ruminococcaceae:capture_genus=g__CAG-353:capture_order=o__Oscillospirales:capture_phylum=p__Firmicutes_A:capture_species=s__CAG-353 sp017410745:evalue=8.47e-67:gapopen=0.0:heptad=MCP-44H:length=183.0:mismatch=66.0:qcovhsp=99.5:qend=184.0:qstart=2.0:ref_name=GB_GCA_002428985.1_protein.faa_DIYL01000021.1_56@PF00015_full_PFAM.249.462:scovhsp=85.9:send=190.0:sstart=8.0],58067c06-d43e-4ae2-abfe-6b8c66d5d112_6@MCPsignal.114.298:0[&&NHX:Sample=rhiztom1:Type=capture:besthit=63.9:bitscore=204.0:capture_class=c__Clostridia:capture_domain=d__Bacteria:capture_family=f__Ruminococcaceae:capture_genus=g__CAG-353:capture_order=o__Oscillospirales:capture_phylum=p__Firmicutes_A:capture_species=s__CAG-353 sp017410745:evalue=8.47e-67:gapopen=0.0:heptad=MCP-44H:length=183.0:mismatch=66.0:qcovhsp=99.5:qend=184.0:qstart=2.0:ref_name=GB_GCA_002428985.1_protein.faa_DIYL01000021.1_56@PF00015_full_PFAM.249.462:scovhsp=85.9:send=190.0:sstart=8.0])0:0[&&NHX:Sample_counter=rhiztom1--2:Type_counter=capture--2:besthit_avg=63.9:besthit_max=63.9:besthit_min=63.9:besthit_std=0.0:besthit_sum=127.8:bitscore_avg=204.0:bitscore_max=204.0:bitscore_min=204.0:bitscore_std=0.0:bitscore_sum=408.0:capture_class_counter=c__Clostridia--2:capture_domain_counter=d__Bacteria--2:capture_family_counter=f__Ruminococcaceae--2:capture_genus_counter=g__CAG-353--2:capture_order_counter=o__Oscillospirales--2:capture_phylum_counter=p__Firmicutes_A--2:capture_species_counter=s__CAG-353 sp017410745--2:evalue_avg=8.47e-67:evalue_max=8.47e-67:evalue_min=8.47e-67:evalue_std=0.0:evalue_sum=1.694e-66:gapopen_avg=0.0:gapopen_max=0.0:gapopen_min=0.0:gapopen_std=0.0:gapopen_sum=0.0:gtdb_class_counter=:gtdb_domain_counter=:gtdb_family_counter=:gtdb_genus_counter=:gtdb_order_counter=:gtdb_phylum_counter=:gtdb_species_counter=:heptad_counter=MCP-44H--2:lbd_counter=:length_avg=183.0:length_max=183.0:length_min=183.0:length_std=0.0:length_sum=366.0:mismatch_avg=66.0:mismatch_max=66.0:mismatch_min=66.0:mismatch_std=0.0:mismatch_sum=132.0:name=N356188:qcovhsp_avg=99.5:qcovhsp_max=99.5:qcovhsp_min=99.5:qcovhsp_std=0.0:qcovhsp_sum=199.0:qend_avg=184.0:qend_max=184.0:qend_min=184.0:qend_std=0.0:qend_sum=368.0:qstart_avg=2.0:qstart_max=2.0:qstart_min=2.0:qstart_std=0.0:qstart_sum=4.0:ref_name_counter=GB_GCA_002428985.1_protein.faa_DIYL01000021.1_56@PF00015_full_PFAM.249.462--2:scovhsp_avg=85.9:scovhsp_max=85.9:scovhsp_min=85.9:scovhsp_std=0.0:scovhsp_sum=171.8:send_avg=190.0:send_max=190.0:send_min=190.0:send_std=0.0:send_sum=380.0:sstart_avg=8.0:sstart_max=8.0:sstart_min=8.0:sstart_std=0.0:sstart_sum=16.0],38dd77e1-d731-4fd7-b858-4ba6739e3ec2_4@MCPsignal.306.490:0[&&NHX:Sample=rhiztom1:Type=capture:besthit=63.9:bitscore=204.0:capture_class=c__Clostridia:capture_domain=d__Bacteria:capture_family=f__Ruminococcaceae:capture_genus=g__CAG-353:capture_order=o__Oscillospirales:capture_phylum=p__Firmicutes_A:capture_species=s__CAG-353 sp017410745:evalue=8.47e-67:gapopen=0.0:heptad=MCP-44H:length=183.0:mismatch=66.0:qcovhsp=99.5:qend=184.0:qstart=2.0:ref_name=GB_GCA_002428985.1_protein.faa_DIYL01000021.1_56@PF00015_full_PFAM.249.462:scovhsp=85.9:send=190.0:sstart=8.0])0:0[&&NHX:Sample_counter=rhiztom1--3:Type_counter=capture--3:besthit_avg=63.9:besthit_max=63.9:besthit_min=63.9:besthit_std=0.0:besthit_sum=191.7:bitscore_avg=204.0:bitscore_max=204.0:bitscore_min=204.0:bitscore_std=0.0:bitscore_sum=612.0:capture_class_counter=c__Clostridia--3:capture_domain_counter=d__Bacteria--3:capture_family_counter=f__Ruminococcaceae--3:capture_genus_counter=g__CAG-353--3:capture_order_counter=o__Oscillospirales--3:capture_phylum_counter=p__Firmicutes_A--3:capture_species_counter=s__CAG-353 sp017410745--3:evalue_avg=8.47e-67:evalue_max=8.47e-67:evalue_min=8.47e-67:evalue_std=0.0:evalue_sum=2.541e-66:gapopen_avg=0.0:gapopen_max=0.0:gapopen_min=0.0:gapopen_std=0.0:gapopen_sum=0.0:gtdb_class_counter=:gtdb_domain_counter=:gtdb_family_counter=:gtdb_genus_counter=:gtdb_order_counter=:gtdb_phylum_counter=:gtdb_species_counter=:heptad_counter=MCP-44H--3:lbd_counter=:length_avg=183.0:length_max=183.0:length_min=183.0:length_std=0.0:length_sum=549.0:mismatch_avg=66.0:mismatch_max=66.0:mismatch_min=66.0:mismatch_std=0.0:mismatch_sum=198.0:name=N356190:qcovhsp_avg=99.5:qcovhsp_max=99.5:qcovhsp_min=99.5:qcovhsp_std=0.0:qcovhsp_sum=298.5:qend_avg=184.0:qend_max=184.0:qend_min=184.0:qend_std=0.0:qend_sum=552.0:qstart_avg=2.0:qstart_max=2.0:qstart_min=2.0:qstart_std=0.0:qstart_sum=6.0:ref_name_counter=GB_GCA_002428985.1_protein.faa_DIYL01000021.1_56@PF00015_full_PFAM.249.462--3:scovhsp_avg=85.90000000000002:scovhsp_max=85.9:scovhsp_min=85.9:scovhsp_std=1.7404671430534633e-14:scovhsp_sum=257.70000000000005:send_avg=190.0:send_max=190.0:send_min=190.0:send_std=0.0:send_sum=570.0:sstart_avg=8.0:sstart_max=8.0:sstart_min=8.0:sstart_std=0.0:sstart_sum=24.0],a357cede-fd6b-4364-821b-c7b950a0c1c2_5@MCPsignal.68.252:0[&&NHX:Sample=rhiztom2:Type=capture:besthit=63.9:bitscore=204.0:capture_class=c__Clostridia:capture_domain=d__Bacteria:capture_family=f__Ruminococcaceae:capture_genus=g__CAG-353:capture_order=o__Oscillospirales:capture_phylum=p__Firmicutes_A:capture_species=s__CAG-353 sp017410745:evalue=8.47e-67:gapopen=0.0:heptad=MCP-44H:length=183.0:mismatch=66.0:qcovhsp=99.5:qend=184.0:qstart=2.0:ref_name=GB_GCA_002428985.1_protein.faa_DIYL01000021.1_56@PF00015_full_PFAM.249.462:scovhsp=85.9:send=190.0:sstart=8.0]):5e-09[&&NHX:Sample_counter=rhiztom1--3||rhiztom2--1:Type_counter=capture--4:besthit_avg=63.9:besthit_max=63.9:besthit_min=63.9:besthit_std=0.0:besthit_sum=255.6:bitscore_avg=204.0:bitscore_max=204.0:bitscore_min=204.0:bitscore_std=0.0:bitscore_sum=816.0:capture_class_counter=c__Clostridia--4:capture_domain_counter=d__Bacteria--4:capture_family_counter=f__Ruminococcaceae--4:capture_genus_counter=g__CAG-353--4:capture_order_counter=o__Oscillospirales--4:capture_phylum_counter=p__Firmicutes_A--4:capture_species_counter=s__CAG-353 sp017410745--4:evalue_avg=8.47e-67:evalue_max=8.47e-67:evalue_min=8.47e-67:evalue_std=0.0:evalue_sum=3.388e-66:gapopen_avg=0.0:gapopen_max=0.0:gapopen_min=0.0:gapopen_std=0.0:gapopen_sum=0.0:gtdb_class_counter=:gtdb_domain_counter=:gtdb_family_counter=:gtdb_genus_counter=:gtdb_order_counter=:gtdb_phylum_counter=:gtdb_species_counter=:heptad_counter=MCP-44H--4:lbd_counter=:length_avg=183.0:length_max=183.0:length_min=183.0:length_std=0.0:length_sum=732.0:mismatch_avg=66.0:mismatch_max=66.0:mismatch_min=66.0:mismatch_std=0.0:mismatch_sum=264.0:name=N356192:qcovhsp_avg=99.5:qcovhsp_max=99.5:qcovhsp_min=99.5:qcovhsp_std=0.0:qcovhsp_sum=398.0:qend_avg=184.0:qend_max=184.0:qend_min=184.0:qend_std=0.0:qend_sum=736.0:qstart_avg=2.0:qstart_max=2.0:qstart_min=2.0:qstart_std=0.0:qstart_sum=8.0:ref_name_counter=GB_GCA_002428985.1_protein.faa_DIYL01000021.1_56@PF00015_full_PFAM.249.462--4:scovhsp_avg=85.9:scovhsp_max=85.9:scovhsp_min=85.9:scovhsp_std=0.0:scovhsp_sum=343.6:send_avg=190.0:send_max=190.0:send_min=190.0:send_std=0.0:send_sum=760.0:sstart_avg=8.0:sstart_max=8.0:sstart_min=8.0:sstart_std=0.0:sstart_sum=32.0])0:5e-09[&&NHX:Sample_counter=rhiztom1--7||rhiztom2--3:Type_counter=capture--10:besthit_avg=63.75714285714285:besthit_max=63.9:besthit_min=63.4:besthit_std=0.2439750182371333:besthit_sum=446.29999999999995:bitscore_avg=203.28571428571428:bitscore_max=204.0:bitscore_min=202.0:bitscore_std=0.9511897312113419:bitscore_sum=1423.0:capture_class_counter=c__Clostridia--9||c__Gammaproteobacteria--1:capture_domain_counter=d__Bacteria--10:capture_family_counter=f__Acutalibacteraceae--2||f__Chromatiaceae--1||f__Ruminococcaceae--7:capture_genus_counter=g__Acutalibacter--2||g__CAG-353--7||g__Chromatium--1:capture_order_counter=o__Chromatiales--1||o__Oscillospirales--9:capture_phylum_counter=p__Firmicutes_A--9||p__Proteobacteria--1:capture_species_counter=s__Acutalibacter sp009936055--2||s__CAG-353 sp017410745--7||s__Chromatium okenii--1:evalue_avg=3.206857142857143e-66:evalue_max=9.76e-66:evalue_min=8.47e-67:evalue_std=3.6382208760405327e-66:evalue_sum=2.2448e-65:gapopen_avg=0.0:gapopen_max=0.0:gapopen_min=0.0:gapopen_std=0.0:gapopen_sum=0.0:gtdb_class_counter=:gtdb_domain_counter=:gtdb_family_counter=:gtdb_genus_counter=:gtdb_order_counter=:gtdb_phylum_counter=:gtdb_species_counter=:heptad_counter=MCP-44H--10:lbd_counter=:length_avg=183.0:length_max=183.0:length_min=183.0:length_std=0.0:length_sum=1281.0:mismatch_avg=66.28571428571429:mismatch_max=67.0:mismatch_min=66.0:mismatch_std=0.4879500364742666:mismatch_sum=464.0:name=N356193:qcovhsp_avg=99.5:qcovhsp_max=99.5:qcovhsp_min=99.5:qcovhsp_std=0.0:qcovhsp_sum=696.5:qend_avg=184.0:qend_max=184.0:qend_min=184.0:qend_std=0.0:qend_sum=1288.0:qstart_avg=2.0:qstart_max=2.0:qstart_min=2.0:qstart_std=0.0:qstart_sum=14.0:ref_name_counter=GB_GCA_002428985.1_protein.faa_DIYL01000021.1_56@PF00015_full_PFAM.249.462--7:scovhsp_avg=85.89999999999999:scovhsp_max=85.9:scovhsp_min=85.9:scovhsp_std=1.5349477418661813e-14:scovhsp_sum=601.3:send_avg=190.0:send_max=190.0:send_min=190.0:send_std=0.0:send_sum=1330.0:sstart_avg=8.0:sstart_max=8.0:sstart_min=8.0:sstart_std=0.0:sstart_sum=56.0])0.527:5e-09[&&NHX:Sample_counter=rhiztom1--20||rhiztom2--7:Type_counter=capture--27:besthit_avg=64.53478260869566:besthit_max=68.1:besthit_min=55.9:besthit_std=2.749976643810266:besthit_sum=1484.3000000000002:bitscore_avg=179.2608695652174:bitscore_max=205.0:bitscore_min=131.0:bitscore_std=26.4080177069292:bitscore_sum=4123.0:capture_class_counter=c__Clostridia--24||c__Gammaproteobacteria--3:capture_domain_counter=d__Bacteria--27:capture_family_counter=f__Acutalibacteraceae--4||f__Chromatiaceae--1||f__Enterobacteriaceae--1||f__Pseudomonadaceae--1||f__Ruminococcaceae--20:capture_genus_counter=g__Acutalibacter--4||g__CAG-353--20||g__Chromatium--1||g__Pseudocitrobacter--1||g__Pseudomonas_E--1:capture_order_counter=o__Chromatiales--1||o__Enterobacterales--1||o__Oscillospirales--24||o__Pseudomonadales--1:capture_phylum_counter=p__Firmicutes_A--24||p__Proteobacteria--3:capture_species_counter=s__Acutalibacter sp009936055--4||s__CAG-353 sp017410745--20||s__Chromatium okenii--1||s__Pseudocitrobacter sp000330845--1||s__Pseudomonas_E reactans--1:evalue_avg=1.953933663175217e-40:evalue_max=4.19e-39:evalue_min=5.97e-67:evalue_std=8.73092959405912e-40:evalue_sum=4.494047425303e-39:gapopen_avg=0.13043478260869565:gapopen_max=1.0:gapopen_min=0.0:gapopen_std=0.34435022157509093:gapopen_sum=3.0:gtdb_class_counter=:gtdb_domain_counter=:gtdb_family_counter=:gtdb_genus_counter=:gtdb_order_counter=:gtdb_phylum_counter=:gtdb_species_counter=:heptad_counter=MCP-44H--27:lbd_counter=:length_avg=158.34782608695653:length_max=183.0:length_min=115.0:length_std=26.381137710066078:length_sum=3642.0:mismatch_avg=56.21739130434783:mismatch_max=78.0:mismatch_min=38.0:mismatch_std=11.587440386192167:mismatch_sum=1293.0:name=N356194:qcovhsp_avg=99.38695652173911:qcovhsp_max=100.0:qcovhsp_min=95.9:qcovhsp_std=0.8879518556902253:qcovhsp_sum=2285.8999999999996:qend_avg=159.08695652173913:qend_max=184.0:qend_min=115.0:qend_std=26.32301627418011:qend_sum=3659.0:qstart_avg=1.9130434782608696:qstart_max=6.0:qstart_min=1.0:qstart_std=1.1246431142310667:qstart_sum=44.0:ref_name_counter=GB_GCA_002428985.1_protein.faa_DIYL01000021.1_56@PF00015_full_PFAM.249.462--20||GB_GCA_002702065.1_protein.faa_NZXX01000009.1_702@PF00015_full_PFAM.258.477--3:scovhsp_avg=74.13913043478261:scovhsp_max=85.9:scovhsp_min=52.5:scovhsp_std=12.697341852473578:scovhsp_sum=1705.2:send_avg=186.2608695652174:send_max=190.0:send_min=157.0:send_std=8.62984984228551:send_sum=4284.0:sstart_avg=28.91304347826087:sstart_max=63.0:sstart_min=8.0:sstart_std=21.658324126131483:sstart_sum=665.0],(c0d63e58-3591-40fd-a882-7a9de6fec22b_5@MCPsignal.103.287:0.00384513[&&NHX:Sample=rhiztom2:Type=capture:besthit=63.4:bitscore=201.0:capture_class=c__Clostridia:capture_domain=d__Bacteria:capture_family=f__Ruminococcaceae:capture_genus=g__CAG-353:capture_order=o__Oscillospirales:capture_phylum=p__Firmicutes_A:capture_species=s__CAG-353 sp017410745:evalue=1.38e-65:gapopen=0.0:heptad=MCP-44H:length=183.0:mismatch=67.0:qcovhsp=99.5:qend=184.0:qstart=2.0:ref_name=GB_GCA_002428985.1_protein.faa_DIYL01000021.1_56@PF00015_full_PFAM.249.462:scovhsp=85.9:send=190.0:sstart=8.0],d415681c-0f49-4194-91fe-2d1e8f36ec3b_1@MCPsignal.113.265:0.0327795[&&NHX:Sample=rhiztom1:Type=capture:besthit=66.9:bitscore=177.0:capture_class=c__Gammaproteobacteria:capture_domain=d__Bacteria:capture_family=f__Enterobacteriaceae:capture_genus=g__Pseudocitrobacter:capture_order=o__Enterobacterales:capture_phylum=p__Proteobacteria:capture_species=s__Pseudocitrobacter sp000330845:evalue=1.03e-56:gapopen=0.0:heptad=MCP-44H:length=148.0:mismatch=49.0:qcovhsp=97.4:qend=152.0:qstart=5.0:ref_name=GB_GCA_002428985.1_protein.faa_DIYL01000021.1_56@PF00015_full_PFAM.249.462:scovhsp=69.5:send=190.0:sstart=43.0])0:5e-09[&&NHX:Sample_counter=rhiztom1--1||rhiztom2--1:Type_counter=capture--2:besthit_avg=65.15:besthit_max=66.9:besthit_min=63.4:besthit_std=2.4748737341529212:besthit_sum=130.3:bitscore_avg=189.0:bitscore_max=201.0:bitscore_min=177.0:bitscore_std=16.97056274847714:bitscore_sum=378.0:capture_class_counter=c__Clostridia--1||c__Gammaproteobacteria--1:capture_domain_counter=d__Bacteria--2:capture_family_counter=f__Enterobacteriaceae--1||f__Ruminococcaceae--1:capture_genus_counter=g__CAG-353--1||g__Pseudocitrobacter--1:capture_order_counter=o__Enterobacterales--1||o__Oscillospirales--1:capture_phylum_counter=p__Firmicutes_A--1||p__Proteobacteria--1:capture_species_counter=s__CAG-353 sp017410745--1||s__Pseudocitrobacter sp000330845--1:evalue_avg=5.1500000069e-57:evalue_max=1.03e-56:evalue_min=1.38e-65:evalue_std=7.283199836463367e-57:evalue_sum=1.03000000138e-56:gapopen_avg=0.0:gapopen_max=0.0:gapopen_min=0.0:gapopen_std=0.0:gapopen_sum=0.0:gtdb_class_counter=:gtdb_domain_counter=:gtdb_family_counter=:gtdb_genus_counter=:gtdb_order_counter=:gtdb_phylum_counter=:gtdb_species_counter=:heptad_counter=MCP-44H--2:lbd_counter=:length_avg=165.5:length_max=183.0:length_min=148.0:length_std=24.748737341529164:length_sum=331.0:mismatch_avg=58.0:mismatch_max=67.0:mismatch_min=49.0:mismatch_std=12.727922061357855:mismatch_sum=116.0:name=N356197:qcovhsp_avg=98.45:qcovhsp_max=99.5:qcovhsp_min=97.4:qcovhsp_std=1.4849242404917458:qcovhsp_sum=196.9:qend_avg=168.0:qend_max=184.0:qend_min=152.0:qend_std=22.627416997969522:qend_sum=336.0:qstart_avg=3.5:qstart_max=5.0:qstart_min=2.0:qstart_std=2.1213203435596424:qstart_sum=7.0:ref_name_counter=GB_GCA_002428985.1_protein.faa_DIYL01000021.1_56@PF00015_full_PFAM.249.462--2:scovhsp_avg=77.7:scovhsp_max=85.9:scovhsp_min=69.5:scovhsp_std=11.596551211459383:scovhsp_sum=155.4:send_avg=190.0:send_max=190.0:send_min=190.0:send_std=0.0:send_sum=380.0:sstart_avg=25.5:sstart_max=43.0:sstart_min=8.0:sstart_std=24.748737341529164:sstart_sum=51.0])0.937:5e-09[&&NHX:Sample_counter=rhiztom1--21||rhiztom2--8:Type_counter=capture--29:besthit_avg=64.584:besthit_max=68.1:besthit_min=55.9:besthit_std=2.6863357943488753:besthit_sum=1614.6:bitscore_avg=180.04:bitscore_max=205.0:bitscore_min=131.0:bitscore_std=25.662034213990133:bitscore_sum=4501.0:capture_class_counter=c__Clostridia--25||c__Gammaproteobacteria--4:capture_domain_counter=d__Bacteria--29:capture_family_counter=f__Acutalibacteraceae--4||f__Chromatiaceae--1||f__Enterobacteriaceae--2||f__Pseudomonadaceae--1||f__Ruminococcaceae--21:capture_genus_counter=g__Acutalibacter--4||g__CAG-353--21||g__Chromatium--1||g__Pseudocitrobacter--2||g__Pseudomonas_E--1:capture_order_counter=o__Chromatiales--1||o__Enterobacterales--2||o__Oscillospirales--25||o__Pseudomonadales--1:capture_phylum_counter=p__Firmicutes_A--25||p__Proteobacteria--4:capture_species_counter=s__Acutalibacter sp009936055--4||s__CAG-353 sp017410745--21||s__Chromatium okenii--1||s__Pseudocitrobacter sp000330845--2||s__Pseudomonas_E reactans--1:evalue_avg=1.7976189701211999e-40:evalue_max=4.19e-39:evalue_min=5.97e-67:evalue_std=8.376718110134546e-40:evalue_sum=4.494047425303e-39:gapopen_avg=0.12:gapopen_max=1.0:gapopen_min=0.0:gapopen_std=0.33166247903553997:gapopen_sum=3.0:gtdb_class_counter=:gtdb_domain_counter=:gtdb_family_counter=:gtdb_genus_counter=:gtdb_order_counter=:gtdb_phylum_counter=:gtdb_species_counter=:heptad_counter=MCP-44H--29:lbd_counter=:length_avg=158.92:length_max=183.0:length_min=115.0:length_std=25.834279552563487:length_sum=3973.0:mismatch_avg=56.36:mismatch_max=78.0:mismatch_min=38.0:mismatch_std=11.404969677001922:mismatch_sum=1409.0:name=N356198:qcovhsp_avg=99.31199999999998:qcovhsp_max=100.0:qcovhsp_min=95.9:qcovhsp_std=0.939113056736691:qcovhsp_sum=2482.7999999999997:qend_avg=159.8:qend_max=184.0:qend_min=115.0:qend_std=25.74069411133533:qend_sum=3995.0:qstart_avg=2.04:qstart_max=6.0:qstart_min=1.0:qstart_std=1.2409673645990857:qstart_sum=51.0:ref_name_counter=GB_GCA_002428985.1_protein.faa_DIYL01000021.1_56@PF00015_full_PFAM.249.462--22||GB_GCA_002702065.1_protein.faa_NZXX01000009.1_702@PF00015_full_PFAM.258.477--3:scovhsp_avg=74.42399999999999:scovhsp_max=85.9:scovhsp_min=52.5:scovhsp_std=12.42427999255222:scovhsp_sum=1860.6:send_avg=186.56:send_max=190.0:send_min=157.0:send_std=8.327064308626419:send_sum=4664.0:sstart_avg=28.64:sstart_max=63.0:sstart_min=8.0:sstart_std=21.363676337809153:sstart_sum=716.0])0.149:5e-09[&&NHX:Sample_counter=rhiztom1--22||rhiztom2--8:Type_counter=capture--30:besthit_avg=64.71153846153847:besthit_max=68.1:besthit_min=55.9:besthit_std=2.7112103456688015:besthit_sum=1682.5:bitscore_avg=179.0:bitscore_max=205.0:bitscore_min=131.0:bitscore_std=25.696692394158436:bitscore_sum=4654.0:capture_class_counter=c__Clostridia--26||c__Gammaproteobacteria--4:capture_domain_counter=d__Bacteria--30:capture_family_counter=f__Acutalibacteraceae--4||f__Chromatiaceae--1||f__Enterobacteriaceae--2||f__Pseudomonadaceae--1||f__Ruminococcaceae--22:capture_genus_counter=g__Acutalibacter--4||g__CAG-353--22||g__Chromatium--1||g__Pseudocitrobacter--2||g__Pseudomonas_E--1:capture_order_counter=o__Chromatiales--1||o__Enterobacterales--2||o__Oscillospirales--26||o__Pseudomonadales--1:capture_phylum_counter=p__Firmicutes_A--26||p__Proteobacteria--4:capture_species_counter=s__Acutalibacter sp009936055--4||s__CAG-353 sp017410745--22||s__Chromatium okenii--1||s__Pseudocitrobacter sp000330845--2||s__Pseudomonas_E reactans--1:evalue_avg=1.7284797853857693e-40:evalue_max=4.19e-39:evalue_min=5.97e-67:evalue_std=8.215042053653939e-40:evalue_sum=4.494047442003e-39:gapopen_avg=0.11538461538461539:gapopen_max=1.0:gapopen_min=0.0:gapopen_std=0.32581259360842113:gapopen_sum=3.0:gtdb_class_counter=:gtdb_domain_counter=:gtdb_family_counter=:gtdb_genus_counter=:gtdb_order_counter=:gtdb_phylum_counter=:gtdb_species_counter=:heptad_counter=MCP-44H--30:lbd_counter=:length_avg=157.84615384615384:length_max=183.0:length_min=115.0:length_std=25.897787253265182:length_sum=4104.0:mismatch_avg=55.80769230769231:mismatch_max=78.0:mismatch_min=38.0:mismatch_std=11.523954983491494:mismatch_sum=1451.0:name=N356199:qcovhsp_avg=99.3076923076923:qcovhsp_max=100.0:qcovhsp_min=95.9:qcovhsp_std=0.9204012502916648:qcovhsp_sum=2582.0:qend_avg=158.73076923076923:qend_max=184.0:qend_min=115.0:qend_std=25.803190023417947:qend_sum=4127.0:qstart_avg=2.0384615384615383:qstart_max=6.0:qstart_min=1.0:qstart_std=1.215920037856741:qstart_sum=53.0:ref_name_counter=GB_GCA_002428985.1_protein.faa_DIYL01000021.1_56@PF00015_full_PFAM.249.462--23||GB_GCA_002702065.1_protein.faa_NZXX01000009.1_702@PF00015_full_PFAM.258.477--3:scovhsp_avg=73.92692307692307:scovhsp_max=85.9:scovhsp_min=52.5:scovhsp_std=12.434325319608066:scovhsp_sum=1922.1:send_avg=184.69230769230768:send_max=190.0:send_min=138.0:send_std=12.540396264135294:send_sum=4802.0:sstart_avg=27.846153846153847:sstart_max=63.0:sstart_min=8.0:sstart_std=21.319835473459563:sstart_sum=724.0])0:5e-09[&&NHX:Sample_counter=rhiztom1--22||rhiztom2--9:Type_counter=capture--31:besthit_avg=64.71153846153847:besthit_max=68.1:besthit_min=55.9:besthit_std=2.7112103456688015:besthit_sum=1682.5:bitscore_avg=179.0:bitscore_max=205.0:bitscore_min=131.0:bitscore_std=25.696692394158436:bitscore_sum=4654.0:capture_class_counter=c__Clostridia--26||c__Gammaproteobacteria--5:capture_domain_counter=d__Bacteria--31:capture_family_counter=f__Acutalibacteraceae--4||f__Burkholderiaceae--1||f__Chromatiaceae--1||f__Enterobacteriaceae--2||f__Pseudomonadaceae--1||f__Ruminococcaceae--22:capture_genus_counter=g__Acutalibacter--4||g__CAG-353--22||g__Chromatium--1||g__Duganella--1||g__Pseudocitrobacter--2||g__Pseudomonas_E--1:capture_order_counter=o__Burkholderiales--1||o__Chromatiales--1||o__Enterobacterales--2||o__Oscillospirales--26||o__Pseudomonadales--1:capture_phylum_counter=p__Firmicutes_A--26||p__Proteobacteria--5:capture_species_counter=s__Acutalibacter sp009936055--4||s__CAG-353 sp017410745--22||s__Chromatium okenii--1||s__Duganella sp009674535--1||s__Pseudocitrobacter sp000330845--2||s__Pseudomonas_E reactans--1:evalue_avg=1.7284797853857693e-40:evalue_max=4.19e-39:evalue_min=5.97e-67:evalue_std=8.215042053653939e-40:evalue_sum=4.494047442003e-39:gapopen_avg=0.11538461538461539:gapopen_max=1.0:gapopen_min=0.0:gapopen_std=0.32581259360842113:gapopen_sum=3.0:gtdb_class_counter=:gtdb_domain_counter=:gtdb_family_counter=:gtdb_genus_counter=:gtdb_order_counter=:gtdb_phylum_counter=:gtdb_species_counter=:heptad_counter=MCP-44H--31:lbd_counter=:length_avg=157.84615384615384:length_max=183.0:length_min=115.0:length_std=25.897787253265182:length_sum=4104.0:mismatch_avg=55.80769230769231:mismatch_max=78.0:mismatch_min=38.0:mismatch_std=11.523954983491494:mismatch_sum=1451.0:name=N356200:qcovhsp_avg=99.3076923076923:qcovhsp_max=100.0:qcovhsp_min=95.9:qcovhsp_std=0.9204012502916648:qcovhsp_sum=2582.0:qend_avg=158.73076923076923:qend_max=184.0:qend_min=115.0:qend_std=25.803190023417947:qend_sum=4127.0:qstart_avg=2.0384615384615383:qstart_max=6.0:qstart_min=1.0:qstart_std=1.215920037856741:qstart_sum=53.0:ref_name_counter=GB_GCA_002428985.1_protein.faa_DIYL01000021.1_56@PF00015_full_PFAM.249.462--23||GB_GCA_002702065.1_protein.faa_NZXX01000009.1_702@PF00015_full_PFAM.258.477--3:scovhsp_avg=73.92692307692307:scovhsp_max=85.9:scovhsp_min=52.5:scovhsp_std=12.434325319608066:scovhsp_sum=1922.1:send_avg=184.69230769230768:send_max=190.0:send_min=138.0:send_std=12.540396264135294:send_sum=4802.0:sstart_avg=27.846153846153847:sstart_max=63.0:sstart_min=8.0:sstart_std=21.319835473459563:sstart_sum=724.0],39947205-ea43-4929-90d1-3260f3b50ef6_2@MCPsignal.252.317:5e-09[&&NHX:Sample=rhiztom1:Type=capture:capture_class=c__Verrucomicrobiae:capture_domain=d__Bacteria:capture_family=f__Opitutaceae:capture_genus=g__UBA6669:capture_order=o__Opitutales:capture_phylum=p__Verrucomicrobiota:capture_species=s__UBA6669 sp016794725:heptad=MCP-44H])0:5e-09[&&NHX:Sample_counter=rhiztom1--23||rhiztom2--9:Type_counter=capture--32:besthit_avg=64.71153846153847:besthit_max=68.1:besthit_min=55.9:besthit_std=2.7112103456688015:besthit_sum=1682.5:bitscore_avg=179.0:bitscore_max=205.0:bitscore_min=131.0:bitscore_std=25.696692394158436:bitscore_sum=4654.0:capture_class_counter=c__Clostridia--26||c__Gammaproteobacteria--5||c__Verrucomicrobiae--1:capture_domain_counter=d__Bacteria--32:capture_family_counter=f__Acutalibacteraceae--4||f__Burkholderiaceae--1||f__Chromatiaceae--1||f__Enterobacteriaceae--2||f__Opitutaceae--1||f__Pseudomonadaceae--1||f__Ruminococcaceae--22:capture_genus_counter=g__Acutalibacter--4||g__CAG-353--22||g__Chromatium--1||g__Duganella--1||g__Pseudocitrobacter--2||g__Pseudomonas_E--1||g__UBA6669--1:capture_order_counter=o__Burkholderiales--1||o__Chromatiales--1||o__Enterobacterales--2||o__Opitutales--1||o__Oscillospirales--26||o__Pseudomonadales--1:capture_phylum_counter=p__Firmicutes_A--26||p__Proteobacteria--5||p__Verrucomicrobiota--1:capture_species_counter=s__Acutalibacter sp009936055--4||s__CAG-353 sp017410745--22||s__Chromatium okenii--1||s__Duganella sp009674535--1||s__Pseudocitrobacter sp000330845--2||s__Pseudomonas_E reactans--1||s__UBA6669 sp016794725--1:evalue_avg=1.7284797853857693e-40:evalue_max=4.19e-39:evalue_min=5.97e-67:evalue_std=8.215042053653939e-40:evalue_sum=4.494047442003e-39:gapopen_avg=0.11538461538461539:gapopen_max=1.0:gapopen_min=0.0:gapopen_std=0.32581259360842113:gapopen_sum=3.0:gtdb_class_counter=:gtdb_domain_counter=:gtdb_family_counter=:gtdb_genus_counter=:gtdb_order_counter=:gtdb_phylum_counter=:gtdb_species_counter=:heptad_counter=MCP-44H--32:lbd_counter=:length_avg=157.84615384615384:length_max=183.0:length_min=115.0:length_std=25.897787253265182:length_sum=4104.0:mismatch_avg=55.80769230769231:mismatch_max=78.0:mismatch_min=38.0:mismatch_std=11.523954983491494:mismatch_sum=1451.0:name=N356202:qcovhsp_avg=99.3076923076923:qcovhsp_max=100.0:qcovhsp_min=95.9:qcovhsp_std=0.9204012502916648:qcovhsp_sum=2582.0:qend_avg=158.73076923076923:qend_max=184.0:qend_min=115.0:qend_std=25.803190023417947:qend_sum=4127.0:qstart_avg=2.0384615384615383:qstart_max=6.0:qstart_min=1.0:qstart_std=1.215920037856741:qstart_sum=53.0:ref_name_counter=GB_GCA_002428985.1_protein.faa_DIYL01000021.1_56@PF00015_full_PFAM.249.462--23||GB_GCA_002702065.1_protein.faa_NZXX01000009.1_702@PF00015_full_PFAM.258.477--3:scovhsp_avg=73.92692307692307:scovhsp_max=85.9:scovhsp_min=52.5:scovhsp_std=12.434325319608066:scovhsp_sum=1922.1:send_avg=184.69230769230768:send_max=190.0:send_min=138.0:send_std=12.540396264135294:send_sum=4802.0:sstart_avg=27.846153846153847:sstart_max=63.0:sstart_min=8.0:sstart_std=21.319835473459563:sstart_sum=724.0],1d3baee5-6819-417a-b666-d89213a570b5_2@MCPsignal.105.155:5e-09[&&NHX:Sample=rhiztom1:Type=capture:capture_class=c__Verrucomicrobiae:capture_domain=d__Bacteria:capture_family=f__Opitutaceae:capture_genus=g__UBA6669:capture_order=o__Opitutales:capture_phylum=p__Verrucomicrobiota:capture_species=s__UBA6669 sp016794725:heptad=MCP-44H])0:5e-09[&&NHX:Sample_counter=rhiztom1--24||rhiztom2--9:Type_counter=capture--33:besthit_avg=64.71153846153847:besthit_max=68.1:besthit_min=55.9:besthit_std=2.7112103456688015:besthit_sum=1682.5:bitscore_avg=179.0:bitscore_max=205.0:bitscore_min=131.0:bitscore_std=25.696692394158436:bitscore_sum=4654.0:capture_class_counter=c__Clostridia--26||c__Gammaproteobacteria--5||c__Verrucomicrobiae--2:capture_domain_counter=d__Bacteria--33:capture_family_counter=f__Acutalibacteraceae--4||f__Burkholderiaceae--1||f__Chromatiaceae--1||f__Enterobacteriaceae--2||f__Opitutaceae--2||f__Pseudomonadaceae--1||f__Ruminococcaceae--22:capture_genus_counter=g__Acutalibacter--4||g__CAG-353--22||g__Chromatium--1||g__Duganella--1||g__Pseudocitrobacter--2||g__Pseudomonas_E--1||g__UBA6669--2:capture_order_counter=o__Burkholderiales--1||o__Chromatiales--1||o__Enterobacterales--2||o__Opitutales--2||o__Oscillospirales--26||o__Pseudomonadales--1:capture_phylum_counter=p__Firmicutes_A--26||p__Proteobacteria--5||p__Verrucomicrobiota--2:capture_species_counter=s__Acutalibacter sp009936055--4||s__CAG-353 sp017410745--22||s__Chromatium okenii--1||s__Duganella sp009674535--1||s__Pseudocitrobacter sp000330845--2||s__Pseudomonas_E reactans--1||s__UBA6669 sp016794725--2:evalue_avg=1.7284797853857693e-40:evalue_max=4.19e-39:evalue_min=5.97e-67:evalue_std=8.215042053653939e-40:evalue_sum=4.494047442003e-39:gapopen_avg=0.11538461538461539:gapopen_max=1.0:gapopen_min=0.0:gapopen_std=0.32581259360842113:gapopen_sum=3.0:gtdb_class_counter=:gtdb_domain_counter=:gtdb_family_counter=:gtdb_genus_counter=:gtdb_order_counter=:gtdb_phylum_counter=:gtdb_species_counter=:heptad_counter=MCP-44H--33:lbd_counter=:length_avg=157.84615384615384:length_max=183.0:length_min=115.0:length_std=25.897787253265182:length_sum=4104.0:mismatch_avg=55.80769230769231:mismatch_max=78.0:mismatch_min=38.0:mismatch_std=11.523954983491494:mismatch_sum=1451.0:name=N356204:qcovhsp_avg=99.3076923076923:qcovhsp_max=100.0:qcovhsp_min=95.9:qcovhsp_std=0.9204012502916648:qcovhsp_sum=2582.0:qend_avg=158.73076923076923:qend_max=184.0:qend_min=115.0:qend_std=25.803190023417947:qend_sum=4127.0:qstart_avg=2.0384615384615383:qstart_max=6.0:qstart_min=1.0:qstart_std=1.215920037856741:qstart_sum=53.0:ref_name_counter=GB_GCA_002428985.1_protein.faa_DIYL01000021.1_56@PF00015_full_PFAM.249.462--23||GB_GCA_002702065.1_protein.faa_NZXX01000009.1_702@PF00015_full_PFAM.258.477--3:scovhsp_avg=73.92692307692307:scovhsp_max=85.9:scovhsp_min=52.5:scovhsp_std=12.434325319608066:scovhsp_sum=1922.1:send_avg=184.69230769230768:send_max=190.0:send_min=138.0:send_std=12.540396264135294:send_sum=4802.0:sstart_avg=27.846153846153847:sstart_max=63.0:sstart_min=8.0:sstart_std=21.319835473459563:sstart_sum=724.0])0.726:0.005766[&&NHX:Sample_counter=rhiztom1--28||rhiztom2--9:Type_counter=capture--37:besthit_avg=64.92592592592592:besthit_max=70.5:besthit_min=55.9:besthit_std=2.882519276417312:besthit_sum=1753.0:bitscore_avg=177.85185185185185:bitscore_max=205.0:bitscore_min=131.0:bitscore_std=25.89431732090401:bitscore_sum=4802.0:capture_class_counter=c__Clostridia--29||c__Gammaproteobacteria--6||c__Verrucomicrobiae--2:capture_domain_counter=d__Bacteria--37:capture_family_counter=f__Acutalibacteraceae--4||f__Burkholderiaceae--2||f__Chromatiaceae--1||f__Enterobacteriaceae--2||f__Opitutaceae--2||f__Pseudomonadaceae--1||f__Ruminococcaceae--25:capture_genus_counter=g__Acutalibacter--4||g__CAG-353--25||g__Chromatium--1||g__Duganella--2||g__Pseudocitrobacter--2||g__Pseudomonas_E--1||g__UBA6669--2:capture_order_counter=o__Burkholderiales--2||o__Chromatiales--1||o__Enterobacterales--2||o__Opitutales--2||o__Oscillospirales--29||o__Pseudomonadales--1:capture_phylum_counter=p__Firmicutes_A--29||p__Proteobacteria--6||p__Verrucomicrobiota--2:capture_species_counter=s__Acutalibacter sp009936055--4||s__CAG-353 sp017410745--25||s__Chromatium okenii--1||s__Duganella sp009674535--2||s__Pseudocitrobacter sp000330845--2||s__Pseudomonas_E reactans--1||s__UBA6669 sp016794725--2:evalue_avg=1.664462585927037e-40:evalue_max=4.19e-39:evalue_min=5.97e-67:evalue_std=8.062376621035222e-40:evalue_sum=4.494048982003e-39:gapopen_avg=0.1111111111111111:gapopen_max=1.0:gapopen_min=0.0:gapopen_std=0.32025630761017426:gapopen_sum=3.0:gtdb_class_counter=:gtdb_domain_counter=:gtdb_family_counter=:gtdb_genus_counter=:gtdb_order_counter=:gtdb_phylum_counter=:gtdb_species_counter=:heptad_counter=MCP-44H--37:lbd_counter=:length_avg=156.5185185185185:length_max=183.0:length_min=115.0:length_std=26.3152052716681:length_sum=4226.0:mismatch_avg=55.074074074074076:mismatch_max=78.0:mismatch_min=36.0:mismatch_std=11.925815327476407:mismatch_sum=1487.0:name=N356205:qcovhsp_avg=99.3037037037037:qcovhsp_max=100.0:qcovhsp_min=95.9:qcovhsp_std=0.9027656146452153:qcovhsp_sum=2681.2:qend_avg=157.40740740740742:qend_max=184.0:qend_min=115.0:qend_std=26.21986806758343:qend_sum=4250.0:qstart_avg=2.037037037037037:qstart_max=6.0:qstart_min=1.0:qstart_std=1.1923306679157513:qstart_sum=55.0:ref_name_counter=GB_GCA_002428985.1_protein.faa_DIYL01000021.1_56@PF00015_full_PFAM.249.462--24||GB_GCA_002702065.1_protein.faa_NZXX01000009.1_702@PF00015_full_PFAM.258.477--3:scovhsp_avg=73.3111111111111:scovhsp_max=85.9:scovhsp_min=52.5:scovhsp_std=12.605747569853676:scovhsp_sum=1979.3999999999999:send_avg=182.62962962962962:send_max=190.0:send_min=129.0:send_std=16.312213800962734:send_sum=4931.0:sstart_avg=27.11111111111111:sstart_max=63.0:sstart_min=8.0:sstart_std=21.251847581822755:sstart_sum=732.0],((ac03e091-2305-4111-ae16-9bf715c8acc3_5@MCPsignal.166.253:5e-09[&&NHX:Sample=rhiztom1:Type=capture:capture_class=c__Gammaproteobacteria:capture_domain=d__Bacteria:capture_family=f__Burkholderiaceae:capture_genus=g__Duganella:capture_order=o__Burkholderiales:capture_phylum=p__Proteobacteria:capture_species=s__Duganella sp009674535:heptad=MCP-44H],(f3fceb78-f9c4-49f3-81dc-3daf7f35f7c3_3@MCPsignal.275.402:5e-09[&&NHX:Sample=rhiztom1:Type=capture:besthit=70.5:bitscore=148.0:capture_class=c__Clostridia:capture_domain=d__Bacteria:capture_family=f__Ruminococcaceae:capture_genus=g__CAG-353:capture_order=o__Oscillospirales:capture_phylum=p__Firmicutes_A:capture_species=s__CAG-353 sp017410745:evalue=1.27e-45:gapopen=0.0:heptad=MCP-44H:length=122.0:mismatch=36.0:qcovhsp=96.1:qend=123.0:qstart=2.0:ref_name=GB_GCA_002428985.1_protein.faa_DIYL01000021.1_56@PF00015_full_PFAM.249.462:scovhsp=57.3:send=129.0:sstart=8.0],(f55fa2be-7d1d-429c-bac8-21e79429c6e7_3@MCPsignal.141.258:0.0315565[&&NHX:Sample=rhiztom1:Type=capture:besthit=65.8:bitscore=128.0:capture_class=c__Gammaproteobacteria:capture_domain=d__Bacteria:capture_family=f__Chromatiaceae:capture_genus=g__Chromatium:capture_order=o__Chromatiales:capture_phylum=p__Proteobacteria:capture_species=s__Chromatium okenii:evalue=7.87e-38:gapopen=1.0:heptad=MCP-44H:length=114.0:mismatch=38.0:qcovhsp=97.4:qend=115.0:qstart=2.0:ref_name=GB_GCA_016223085.1_protein.faa_JACRPS010000003.1_1261@PF00015_full_PFAM.127.349:scovhsp=50.9:send=128.0:sstart=16.0],039f9ebf-ffd0-47d9-880b-bd1ea8b10abe_3@MCPsignal.373.510:0.235915[&&NHX:Sample=rhiztom2:Type=capture:besthit=57.7:bitscore=118.0:capture_class=c__Clostridia:capture_domain=d__Bacteria:capture_family=f__Ruminococcaceae:capture_genus=g__CAG-353:capture_order=o__Oscillospirales:capture_phylum=p__Firmicutes_A:capture_species=s__CAG-353 sp017410745:evalue=1.52e-33:gapopen=2.0:heptad=MCP-44H:length=137.0:mismatch=54.0:qcovhsp=98.5:qend=137.0:qstart=3.0:ref_name=GB_GCA_002428985.1_protein.faa_DIYL01000021.1_56@PF00015_full_PFAM.249.462:scovhsp=63.4:send=190.0:sstart=56.0])0.755:0.0128616[&&NHX:Sample_counter=rhiztom1--1||rhiztom2--1:Type_counter=capture--2:besthit_avg=61.75:besthit_max=65.8:besthit_min=57.7:besthit_std=5.727564927611032:besthit_sum=123.5:bitscore_avg=123.0:bitscore_max=128.0:bitscore_min=118.0:bitscore_std=7.0710678118654755:bitscore_sum=246.0:capture_class_counter=c__Clostridia--1||c__Gammaproteobacteria--1:capture_domain_counter=d__Bacteria--2:capture_family_counter=f__Chromatiaceae--1||f__Ruminococcaceae--1:capture_genus_counter=g__CAG-353--1||g__Chromatium--1:capture_order_counter=o__Chromatiales--1||o__Oscillospirales--1:capture_phylum_counter=p__Firmicutes_A--1||p__Proteobacteria--1:capture_species_counter=s__CAG-353 sp017410745--1||s__Chromatium okenii--1:evalue_avg=7.6003935e-34:evalue_max=1.52e-33:evalue_min=7.87e-38:evalue_std=1.0747466580998728e-33:evalue_sum=1.5200787e-33:gapopen_avg=1.5:gapopen_max=2.0:gapopen_min=1.0:gapopen_std=0.7071067811865476:gapopen_sum=3.0:gtdb_class_counter=:gtdb_domain_counter=:gtdb_family_counter=:gtdb_genus_counter=:gtdb_order_counter=:gtdb_phylum_counter=:gtdb_species_counter=:heptad_counter=MCP-44H--2:lbd_counter=:length_avg=125.5:length_max=137.0:length_min=114.0:length_std=16.263455967290593:length_sum=251.0:mismatch_avg=46.0:mismatch_max=54.0:mismatch_min=38.0:mismatch_std=11.313708498984761:mismatch_sum=92.0:name=N356210:qcovhsp_avg=97.95:qcovhsp_max=98.5:qcovhsp_min=97.4:qcovhsp_std=0.7778174593051983:qcovhsp_sum=195.9:qend_avg=126.0:qend_max=137.0:qend_min=115.0:qend_std=15.556349186104045:qend_sum=252.0:qstart_avg=2.5:qstart_max=3.0:qstart_min=2.0:qstart_std=0.7071067811865476:qstart_sum=5.0:ref_name_counter=GB_GCA_002428985.1_protein.faa_DIYL01000021.1_56@PF00015_full_PFAM.249.462--1||GB_GCA_016223085.1_protein.faa_JACRPS010000003.1_1261@PF00015_full_PFAM.127.349--1:scovhsp_avg=57.15:scovhsp_max=63.4:scovhsp_min=50.9:scovhsp_std=8.838834764831844:scovhsp_sum=114.3:send_avg=159.0:send_max=190.0:send_min=128.0:send_std=43.840620433565945:send_sum=318.0:sstart_avg=36.0:sstart_max=56.0:sstart_min=16.0:sstart_std=28.284271247461902:sstart_sum=72.0])0:1.8e-08[&&NHX:Sample_counter=rhiztom1--2||rhiztom2--1:Type_counter=capture--3:besthit_avg=64.66666666666667:besthit_max=70.5:besthit_min=57.7:besthit_std=6.4748230349047615:besthit_sum=194.0:bitscore_avg=131.33333333333334:bitscore_max=148.0:bitscore_min=118.0:bitscore_std=15.275252316519468:bitscore_sum=394.0:capture_class_counter=c__Clostridia--2||c__Gammaproteobacteria--1:capture_domain_counter=d__Bacteria--3:capture_family_counter=f__Chromatiaceae--1||f__Ruminococcaceae--2:capture_genus_counter=g__CAG-353--2||g__Chromatium--1:capture_order_counter=o__Chromatiales--1||o__Oscillospirales--2:capture_phylum_counter=p__Firmicutes_A--2||p__Proteobacteria--1:capture_species_counter=s__CAG-353 sp017410745--2||s__Chromatium okenii--1:evalue_avg=5.066929000004233e-34:evalue_max=1.52e-33:evalue_min=1.27e-45:evalue_std=8.77549691317014e-34:evalue_sum=1.52007870000127e-33:gapopen_avg=1.0:gapopen_max=2.0:gapopen_min=0.0:gapopen_std=1.0:gapopen_sum=3.0:gtdb_class_counter=:gtdb_domain_counter=:gtdb_family_counter=:gtdb_genus_counter=:gtdb_order_counter=:gtdb_phylum_counter=:gtdb_species_counter=:heptad_counter=MCP-44H--3:lbd_counter=:length_avg=124.33333333333333:length_max=137.0:length_min=114.0:length_std=11.67618659209133:length_sum=373.0:mismatch_avg=42.666666666666664:mismatch_max=54.0:mismatch_min=36.0:mismatch_std=9.865765724632496:mismatch_sum=128.0:name=N356211:qcovhsp_avg=97.33333333333333:qcovhsp_max=98.5:qcovhsp_min=96.1:qcovhsp_std=1.2013880860626764:qcovhsp_sum=292.0:qend_avg=125.0:qend_max=137.0:qend_min=115.0:qend_std=11.135528725660043:qend_sum=375.0:qstart_avg=2.3333333333333335:qstart_max=3.0:qstart_min=2.0:qstart_std=0.5773502691896258:qstart_sum=7.0:ref_name_counter=GB_GCA_002428985.1_protein.faa_DIYL01000021.1_56@PF00015_full_PFAM.249.462--2||GB_GCA_016223085.1_protein.faa_JACRPS010000003.1_1261@PF00015_full_PFAM.127.349--1:scovhsp_avg=57.199999999999996:scovhsp_max=63.4:scovhsp_min=50.9:scovhsp_std=6.250599971202764:scovhsp_sum=171.6:send_avg=149.0:send_max=190.0:send_min=128.0:send_std=35.510561809129406:send_sum=447.0:sstart_avg=26.666666666666668:sstart_max=56.0:sstart_min=8.0:sstart_std=25.716402029314548:sstart_sum=80.0])0:1.3e-08[&&NHX:Sample_counter=rhiztom1--3||rhiztom2--1:Type_counter=capture--4:besthit_avg=64.66666666666667:besthit_max=70.5:besthit_min=57.7:besthit_std=6.4748230349047615:besthit_sum=194.0:bitscore_avg=131.33333333333334:bitscore_max=148.0:bitscore_min=118.0:bitscore_std=15.275252316519468:bitscore_sum=394.0:capture_class_counter=c__Clostridia--2||c__Gammaproteobacteria--2:capture_domain_counter=d__Bacteria--4:capture_family_counter=f__Burkholderiaceae--1||f__Chromatiaceae--1||f__Ruminococcaceae--2:capture_genus_counter=g__CAG-353--2||g__Chromatium--1||g__Duganella--1:capture_order_counter=o__Burkholderiales--1||o__Chromatiales--1||o__Oscillospirales--2:capture_phylum_counter=p__Firmicutes_A--2||p__Proteobacteria--2:capture_species_counter=s__CAG-353 sp017410745--2||s__Chromatium okenii--1||s__Duganella sp009674535--1:evalue_avg=5.066929000004233e-34:evalue_max=1.52e-33:evalue_min=1.27e-45:evalue_std=8.77549691317014e-34:evalue_sum=1.52007870000127e-33:gapopen_avg=1.0:gapopen_max=2.0:gapopen_min=0.0:gapopen_std=1.0:gapopen_sum=3.0:gtdb_class_counter=:gtdb_domain_counter=:gtdb_family_counter=:gtdb_genus_counter=:gtdb_order_counter=:gtdb_phylum_counter=:gtdb_species_counter=:heptad_counter=MCP-44H--4:lbd_counter=:length_avg=124.33333333333333:length_max=137.0:length_min=114.0:length_std=11.67618659209133:length_sum=373.0:mismatch_avg=42.666666666666664:mismatch_max=54.0:mismatch_min=36.0:mismatch_std=9.865765724632496:mismatch_sum=128.0:name=N356212:qcovhsp_avg=97.33333333333333:qcovhsp_max=98.5:qcovhsp_min=96.1:qcovhsp_std=1.2013880860626764:qcovhsp_sum=292.0:qend_avg=125.0:qend_max=137.0:qend_min=115.0:qend_std=11.135528725660043:qend_sum=375.0:qstart_avg=2.3333333333333335:qstart_max=3.0:qstart_min=2.0:qstart_std=0.5773502691896258:qstart_sum=7.0:ref_name_counter=GB_GCA_002428985.1_protein.faa_DIYL01000021.1_56@PF00015_full_PFAM.249.462--2||GB_GCA_016223085.1_protein.faa_JACRPS010000003.1_1261@PF00015_full_PFAM.127.349--1:scovhsp_avg=57.199999999999996:scovhsp_max=63.4:scovhsp_min=50.9:scovhsp_std=6.250599971202764:scovhsp_sum=171.6:send_avg=149.0:send_max=190.0:send_min=128.0:send_std=35.510561809129406:send_sum=447.0:sstart_avg=26.666666666666668:sstart_max=56.0:sstart_min=8.0:sstart_std=25.716402029314548:sstart_sum=80.0],(f1da2135-2c42-4dfc-bbf0-4d3f1ca9923f_4@MCPsignal.250.356:0.00731026[&&NHX:Sample=rhiztom1:Type=capture:capture_class=c__Clostridia:capture_domain=d__Bacteria:capture_family=f__Ruminococcaceae:capture_genus=g__CAG-353:capture_order=o__Oscillospirales:capture_phylum=p__Firmicutes_A:capture_species=s__CAG-353 sp017410745:heptad=MCP-44H],1d91dd27-696e-4004-9602-474949e0f00b_3@MCPsignal.34.86:5e-09[&&NHX:Sample=rhiztom1:Type=capture:capture_class=c__Nitrospiria:capture_domain=d__Bacteria:capture_family=f__UBA8639:capture_genus=g__UBA8639:capture_order=o__Nitrospirales:capture_phylum=p__Nitrospirota:capture_species=s__UBA8639 sp009377845:heptad=MCP-44H])0.21:0.000384314[&&NHX:Sample_counter=rhiztom1--2:Type_counter=capture--2:capture_class_counter=c__Clostridia--1||c__Nitrospiria--1:capture_domain_counter=d__Bacteria--2:capture_family_counter=f__Ruminococcaceae--1||f__UBA8639--1:capture_genus_counter=g__CAG-353--1||g__UBA8639--1:capture_order_counter=o__Nitrospirales--1||o__Oscillospirales--1:capture_phylum_counter=p__Firmicutes_A--1||p__Nitrospirota--1:capture_species_counter=s__CAG-353 sp017410745--1||s__UBA8639 sp009377845--1:gtdb_class_counter=:gtdb_domain_counter=:gtdb_family_counter=:gtdb_genus_counter=:gtdb_order_counter=:gtdb_phylum_counter=:gtdb_species_counter=:heptad_counter=MCP-44H--2:lbd_counter=:name=N356215:ref_name_counter=])0.351:0.0104257[&&NHX:Sample_counter=rhiztom1--5||rhiztom2--1:Type_counter=capture--6:besthit_avg=64.66666666666667:besthit_max=70.5:besthit_min=57.7:besthit_std=6.4748230349047615:besthit_sum=194.0:bitscore_avg=131.33333333333334:bitscore_max=148.0:bitscore_min=118.0:bitscore_std=15.275252316519468:bitscore_sum=394.0:capture_class_counter=c__Clostridia--3||c__Gammaproteobacteria--2||c__Nitrospiria--1:capture_domain_counter=d__Bacteria--6:capture_family_counter=f__Burkholderiaceae--1||f__Chromatiaceae--1||f__Ruminococcaceae--3||f__UBA8639--1:capture_genus_counter=g__CAG-353--3||g__Chromatium--1||g__Duganella--1||g__UBA8639--1:capture_order_counter=o__Burkholderiales--1||o__Chromatiales--1||o__Nitrospirales--1||o__Oscillospirales--3:capture_phylum_counter=p__Firmicutes_A--3||p__Nitrospirota--1||p__Proteobacteria--2:capture_species_counter=s__CAG-353 sp017410745--3||s__Chromatium okenii--1||s__Duganella sp009674535--1||s__UBA8639 sp009377845--1:evalue_avg=5.066929000004233e-34:evalue_max=1.52e-33:evalue_min=1.27e-45:evalue_std=8.77549691317014e-34:evalue_sum=1.52007870000127e-33:gapopen_avg=1.0:gapopen_max=2.0:gapopen_min=0.0:gapopen_std=1.0:gapopen_sum=3.0:gtdb_class_counter=:gtdb_domain_counter=:gtdb_family_counter=:gtdb_genus_counter=:gtdb_order_counter=:gtdb_phylum_counter=:gtdb_species_counter=:heptad_counter=MCP-44H--6:lbd_counter=:length_avg=124.33333333333333:length_max=137.0:length_min=114.0:length_std=11.67618659209133:length_sum=373.0:mismatch_avg=42.666666666666664:mismatch_max=54.0:mismatch_min=36.0:mismatch_std=9.865765724632494:mismatch_sum=128.0:name=N356216:qcovhsp_avg=97.33333333333333:qcovhsp_max=98.5:qcovhsp_min=96.1:qcovhsp_std=1.2013880860626764:qcovhsp_sum=292.0:qend_avg=125.0:qend_max=137.0:qend_min=115.0:qend_std=11.135528725660043:qend_sum=375.0:qstart_avg=2.3333333333333335:qstart_max=3.0:qstart_min=2.0:qstart_std=0.5773502691896258:qstart_sum=7.0:ref_name_counter=GB_GCA_002428985.1_protein.faa_DIYL01000021.1_56@PF00015_full_PFAM.249.462--2||GB_GCA_016223085.1_protein.faa_JACRPS010000003.1_1261@PF00015_full_PFAM.127.349--1:scovhsp_avg=57.199999999999996:scovhsp_max=63.4:scovhsp_min=50.9:scovhsp_std=6.250599971202764:scovhsp_sum=171.6:send_avg=149.0:send_max=190.0:send_min=128.0:send_std=35.510561809129406:send_sum=447.0:sstart_avg=26.666666666666668:sstart_max=56.0:sstart_min=8.0:sstart_std=25.716402029314544:sstart_sum=80.0])1:0.270166[&&NHX:Sample_counter=rhiztom1--33||rhiztom2--10:Type_counter=capture--43:besthit_avg=64.9:besthit_max=70.5:besthit_min=55.9:besthit_std=3.216659222193756:besthit_sum=1947.0000000000002:bitscore_avg=173.2:bitscore_max=205.0:bitscore_min=118.0:bitscore_std=28.61323542312736:bitscore_sum=5196.0:capture_class_counter=c__Clostridia--32||c__Gammaproteobacteria--8||c__Nitrospiria--1||c__Verrucomicrobiae--2:capture_domain_counter=d__Bacteria--43:capture_family_counter=f__Acutalibacteraceae--4||f__Burkholderiaceae--3||f__Chromatiaceae--2||f__Enterobacteriaceae--2||f__Opitutaceae--2||f__Pseudomonadaceae--1||f__Ruminococcaceae--28||f__UBA8639--1:capture_genus_counter=g__Acutalibacter--4||g__CAG-353--28||g__Chromatium--2||g__Duganella--3||g__Pseudocitrobacter--2||g__Pseudomonas_E--1||g__UBA6669--2||g__UBA8639--1:capture_order_counter=o__Burkholderiales--3||o__Chromatiales--2||o__Enterobacterales--2||o__Nitrospirales--1||o__Opitutales--2||o__Oscillospirales--32||o__Pseudomonadales--1:capture_phylum_counter=p__Firmicutes_A--32||p__Nitrospirota--1||p__Proteobacteria--8||p__Verrucomicrobiota--2:capture_species_counter=s__Acutalibacter sp009936055--4||s__CAG-353 sp017410745--28||s__Chromatium okenii--2||s__Duganella sp009674535--3||s__Pseudocitrobacter sp000330845--2||s__Pseudomonas_E reactans--1||s__UBA6669 sp016794725--2||s__UBA8639 sp009377845--1:evalue_avg=5.066943980167507e-35:evalue_max=1.52e-33:evalue_min=5.97e-67:evalue_std=2.7751223907877075e-34:evalue_sum=1.520083194050252e-33:gapopen_avg=0.2:gapopen_max=2.0:gapopen_min=0.0:gapopen_std=0.4842341981115023:gapopen_sum=6.0:gtdb_class_counter=:gtdb_domain_counter=:gtdb_family_counter=:gtdb_genus_counter=:gtdb_order_counter=:gtdb_phylum_counter=:gtdb_species_counter=:heptad_counter=MCP-44H--43:lbd_counter=:length_avg=153.3:length_max=183.0:length_min=114.0:length_std=26.957373759326035:length_sum=4599.0:mismatch_avg=53.833333333333336:mismatch_max=78.0:mismatch_min=36.0:mismatch_std=12.188415453387195:mismatch_sum=1615.0:name=N356217:qcovhsp_avg=99.10666666666665:qcovhsp_max=100.0:qcovhsp_min=95.9:qcovhsp_std=1.09164012427152:qcovhsp_sum=2973.2:qend_avg=154.16666666666666:qend_max=184.0:qend_min=115.0:qend_std=26.88299466761191:qend_sum=4625.0:qstart_avg=2.066666666666667:qstart_max=6.0:qstart_min=1.0:qstart_std=1.1426929274467317:qstart_sum=62.0:ref_name_counter=GB_GCA_002428985.1_protein.faa_DIYL01000021.1_56@PF00015_full_PFAM.249.462--26||GB_GCA_002702065.1_protein.faa_NZXX01000009.1_702@PF00015_full_PFAM.258.477--3||GB_GCA_016223085.1_protein.faa_JACRPS010000003.1_1261@PF00015_full_PFAM.127.349--1:scovhsp_avg=71.7:scovhsp_max=85.9:scovhsp_min=50.9:scovhsp_std=13.012593369766714:scovhsp_sum=2151.0:send_avg=179.26666666666668:send_max=190.0:send_min=128.0:send_std=20.75627588238668:send_sum=5378.0:sstart_avg=27.066666666666666:sstart_max=63.0:sstart_min=8.0:sstart_std=21.226095411940033:sstart_sum=812.0])0.762:0.0286587[&&NHX:Sample_counter=rhiztom1--38||rhiztom2--10:Type_counter=GTDB--4||capture--48:besthit_avg=64.9:besthit_max=70.5:besthit_min=55.9:besthit_std=3.216659222193756:besthit_sum=1947.0000000000002:bitscore_avg=173.2:bitscore_max=205.0:bitscore_min=118.0:bitscore_std=28.61323542312736:bitscore_sum=5196.0:capture_class_counter=c__Clostridia--35||c__Gammaproteobacteria--10||c__Nitrospiria--1||c__Verrucomicrobiae--2:capture_domain_counter=d__Bacteria--48:capture_family_counter=f__Acutalibacteraceae--4||f__Burkholderiaceae--3||f__Chromatiaceae--2||f__Enterobacteriaceae--2||f__Lachnospiraceae--3||f__Opitutaceae--2||f__Pseudomonadaceae--2||f__RBG-16-58-11--1||f__Ruminococcaceae--28||f__UBA8639--1:capture_genus_counter=g__AC2028--3||g__Acutalibacter--4||g__CAG-353--28||g__Chromatium--2||g__Duganella--3||g__Pseudocitrobacter--2||g__Pseudomonas_E--2||g__RBG-16-58-11--1||g__UBA6669--2||g__UBA8639--1:capture_order_counter=o__Burkholderiales--4||o__Chromatiales--2||o__Enterobacterales--2||o__Lachnospirales--3||o__Nitrospirales--1||o__Opitutales--2||o__Oscillospirales--32||o__Pseudomonadales--2:capture_phylum_counter=p__Firmicutes_A--35||p__Nitrospirota--1||p__Proteobacteria--10||p__Verrucomicrobiota--2:capture_species_counter=s__AC2028 sp017469945--3||s__Acutalibacter sp009936055--4||s__CAG-353 sp017410745--28||s__Chromatium okenii--2||s__Duganella sp009674535--3||s__Pseudocitrobacter sp000330845--2||s__Pseudomonas_E putida_K--1||s__Pseudomonas_E reactans--1||s__RBG-16-58-11 sp001770235--1||s__UBA6669 sp016794725--2||s__UBA8639 sp009377845--1:evalue_avg=5.066943980167507e-35:evalue_max=1.52e-33:evalue_min=5.97e-67:evalue_std=2.7751223907877075e-34:evalue_sum=1.520083194050252e-33:gapopen_avg=0.2:gapopen_max=2.0:gapopen_min=0.0:gapopen_std=0.4842341981115023:gapopen_sum=6.0:gtdb_class_counter=c__Anaerolineae--4:gtdb_domain_counter=d__Bacteria--4:gtdb_family_counter=f__A4b--3||f__JAFGMM01--1:gtdb_genus_counter=g__GCA-2699585--2||g__J038--1||g__JAFGMM01--1:gtdb_order_counter=o__Aggregatilineales--4:gtdb_phylum_counter=p__Chloroflexota--4:gtdb_species_counter=s__GCA-2699585 sp002699585--1||s__GCA-2699585 sp015500095--1||s__J038 sp003696565--1||s__JAFGMM01 sp016927535--1:heptad_counter=MCP-40H--2||MCP-44H--50:lbd_counter=:lca_tree=o__Aggregatilineales:length_avg=153.3:length_max=183.0:length_min=114.0:length_std=26.957373759326035:length_sum=4599.0:mismatch_avg=53.833333333333336:mismatch_max=78.0:mismatch_min=36.0:mismatch_std=12.188415453387195:mismatch_sum=1615.0:name=N356218:qcovhsp_avg=99.10666666666665:qcovhsp_max=100.0:qcovhsp_min=95.9:qcovhsp_std=1.09164012427152:qcovhsp_sum=2973.2:qend_avg=154.16666666666666:qend_max=184.0:qend_min=115.0:qend_std=26.88299466761191:qend_sum=4625.0:qstart_avg=2.066666666666667:qstart_max=6.0:qstart_min=1.0:qstart_std=1.1426929274467317:qstart_sum=62.0:ref_name_counter=GB_GCA_002428985.1_protein.faa_DIYL01000021.1_56@PF00015_full_PFAM.249.462--26||GB_GCA_002702065.1_protein.faa_NZXX01000009.1_702@PF00015_full_PFAM.258.477--3||GB_GCA_016223085.1_protein.faa_JACRPS010000003.1_1261@PF00015_full_PFAM.127.349--1:scovhsp_avg=71.7:scovhsp_max=85.9:scovhsp_min=50.9:scovhsp_std=13.012593369766714:scovhsp_sum=2151.0:send_avg=179.26666666666668:send_max=190.0:send_min=128.0:send_std=20.75627588238668:send_sum=5378.0:sstart_avg=27.066666666666666:sstart_max=63.0:sstart_min=8.0:sstart_std=21.226095411940033:sstart_sum=812.0])0.831:0.0203815[&&NHX:Sample_counter=rhiztom1--43||rhiztom2--11||rhiztom3--1:Type_counter=GTDB--4||capture--55:besthit_avg=64.91612903225807:besthit_max=70.5:besthit_min=55.9:besthit_std=3.1638685996938993:besthit_sum=2012.4000000000003:bitscore_avg=172.3548387096774:bitscore_max=205.0:bitscore_min=118.0:bitscore_std=28.523146608905517:bitscore_sum=5343.0:capture_class_counter=c__Bacilli--3||c__Clostridia--36||c__Gammaproteobacteria--13||c__Nitrospiria--1||c__Verrucomicrobiae--2:capture_domain_counter=d__Bacteria--55:capture_family_counter=f__Acutalibacteraceae--4||f__Burkholderiaceae--3||f__Chromatiaceae--2||f__Enterobacteriaceae--2||f__Exiguobacteraceae--1||f__Lachnospiraceae--4||f__Opitutaceae--2||f__Paenibacillaceae--2||f__Pseudomonadaceae--5||f__RBG-16-58-11--1||f__Ruminococcaceae--28||f__UBA8639--1:capture_genus_counter=g__AC2028--3||g__Acetatifactor--1||g__Acutalibacter--4||g__CAG-353--28||g__Chromatium--2||g__Duganella--3||g__Exiguobacterium--1||g__Paenibacillus--1||g__Paenibacillus_T--1||g__Pseudocitrobacter--2||g__Pseudomonas_E--5||g__RBG-16-58-11--1||g__UBA6669--2||g__UBA8639--1:capture_order_counter=o__Burkholderiales--4||o__Chromatiales--2||o__Enterobacterales--2||o__Exiguobacterales--1||o__Lachnospirales--4||o__Nitrospirales--1||o__Opitutales--2||o__Oscillospirales--32||o__Paenibacillales--2||o__Pseudomonadales--5:capture_phylum_counter=p__Firmicutes--3||p__Firmicutes_A--36||p__Nitrospirota--1||p__Proteobacteria--13||p__Verrucomicrobiota--2:capture_species_counter=s__AC2028 sp017469945--3||s__Acetatifactor sp910584375--1||s__Acutalibacter sp009936055--4||s__CAG-353 sp017410745--28||s__Chromatium okenii--2||s__Duganella sp009674535--3||s__Exiguobacterium aurantiacum--1||s__Paenibacillus kribbensis--1||s__Paenibacillus_T curdlanolyticus--1||s__Pseudocitrobacter sp000330845--2||s__Pseudomonas_E putida_K--4||s__Pseudomonas_E reactans--1||s__RBG-16-58-11 sp001770235--1||s__UBA6669 sp016794725--2||s__UBA8639 sp009377845--1:evalue_avg=4.903494174364169e-35:evalue_max=1.52e-33:evalue_min=5.97e-67:evalue_std=2.7299956137604973e-34:evalue_sum=1.5200831940528921e-33:gapopen_avg=0.1935483870967742:gapopen_max=2.0:gapopen_min=0.0:gapopen_std=0.47744841527364174:gapopen_sum=6.0:gtdb_class_counter=c__Anaerolineae--4:gtdb_domain_counter=d__Bacteria--4:gtdb_family_counter=f__A4b--3||f__JAFGMM01--1:gtdb_genus_counter=g__GCA-2699585--2||g__J038--1||g__JAFGMM01--1:gtdb_order_counter=o__Aggregatilineales--4:gtdb_phylum_counter=p__Chloroflexota--4:gtdb_species_counter=s__GCA-2699585 sp002699585--1||s__GCA-2699585 sp015500095--1||s__J038 sp003696565--1||s__JAFGMM01 sp016927535--1:heptad_counter=MCP-40H--2||MCP-44H--57:lbd_counter=:lca_tree=o__Aggregatilineales:length_avg=152.4516129032258:length_max=183.0:length_min=114.0:length_std=26.92191017204812:length_sum=4726.0:mismatch_avg=53.516129032258064:mismatch_max=78.0:mismatch_min=36.0:mismatch_std=12.112998438982634:mismatch_sum=1659.0:name=N356219:qcovhsp_avg=99.13548387096773:qcovhsp_max=100.0:qcovhsp_min=95.9:qcovhsp_std=1.0852183765174555:qcovhsp_sum=3073.2:qend_avg=153.29032258064515:qend_max=184.0:qend_min=115.0:qend_std=26.877739920346844:qend_sum=4752.0:qstart_avg=2.032258064516129:qstart_max=6.0:qstart_min=1.0:qstart_std=1.139703790983778:qstart_sum=63.0:ref_name_counter=GB_GCA_002428985.1_protein.faa_DIYL01000021.1_56@PF00015_full_PFAM.249.462--26||GB_GCA_002702065.1_protein.faa_NZXX01000009.1_702@PF00015_full_PFAM.258.477--3||GB_GCA_016223085.1_protein.faa_JACRPS010000003.1_1261@PF00015_full_PFAM.127.349--1||GB_GCA_016788625.1_protein.faa_JAEUQX010000085.1_14@PF00015_full_PFAM.158.348--1:scovhsp_avg=71.54193548387097:scovhsp_max=85.9:scovhsp_min=50.9:scovhsp_std=12.82411203406948:scovhsp_sum=2217.8:send_avg=178.70967741935485:send_max=190.0:send_min=128.0:send_std=20.641694937491764:send_sum=5540.0:sstart_avg=27.35483870967742:sstart_max=63.0:sstart_min=8.0:sstart_std=20.930915551080215:sstart_sum=848.0],((((5e54fc2a-4ca1-4665-b1c4-1a5c9ece7e6e_1@MCPsignal.95.192:0.094785[&&NHX:Sample=rhiztom3:Type=capture:capture_class=c__Bacilli:capture_domain=d__Bacteria:capture_family=f__Anoxybacillaceae:capture_genus=g__Anoxybacillus_A:capture_order=o__Bacillales:capture_phylum=p__Firmicutes:capture_species=s__Anoxybacillus_A tepidamans_A:heptad=MCP-44H],((2e96296a-d367-5d95-80a7-bf1bf4539ff2_2@MCPsignal.17.161:5e-09[&&NHX:Sample=rhiztom3:Type=capture:besthit=63.6:bitscore=153.0:capture_class=c__Gammaproteobacteria:capture_domain=d__Bacteria:capture_family=f__Pseudomonadaceae:capture_genus=g__Pseudomonas_E:capture_order=o__Pseudomonadales:capture_phylum=p__Proteobacteria:capture_species=s__Pseudomonas_E sp019200975:evalue=3.74e-47:gapopen=0.0:heptad=MCP-44H:length=140.0:mismatch=51.0:qcovhsp=97.2:qend=144.0:qstart=5.0:ref_name=GB_GCA_002428985.1_protein.faa_DIYL01000021.1_56@PF00015_full_PFAM.249.462:scovhsp=65.7:send=190.0:sstart=51.0],142c1596-6315-4961-aa41-51ba93ff5f71_3@MCPsignal.45.115:0.0578498[&&NHX:Sample=rhiztom3:Type=capture:capture_class=c__Gammaproteobacteria:capture_domain=d__Bacteria:capture_family=f__Pseudomonadaceae:capture_genus=g__Pseudomonas_E:capture_order=o__Pseudomonadales:capture_phylum=p__Proteobacteria:capture_species=s__Pseudomonas_E sp900113505:heptad=MCP-44H])0.976:0.128088[&&NHX:Sample_counter=rhiztom3--2:Type_counter=capture--2:besthit_avg=63.6:besthit_max=63.6:besthit_min=63.6:besthit_std=0:besthit_sum=63.6:bitscore_avg=153.0:bitscore_max=153.0:bitscore_min=153.0:bitscore_std=0:bitscore_sum=153.0:capture_class_counter=c__Gammaproteobacteria--2:capture_domain_counter=d__Bacteria--2:capture_family_counter=f__Pseudomonadaceae--2:capture_genus_counter=g__Pseudomonas_E--2:capture_order_counter=o__Pseudomonadales--2:capture_phylum_counter=p__Proteobacteria--2:capture_species_counter=s__Pseudomonas_E sp019200975--1||s__Pseudomonas_E sp900113505--1:evalue_avg=3.74e-47:evalue_max=3.74e-47:evalue_min=3.74e-47:evalue_std=0:evalue_sum=3.74e-47:gapopen_avg=0.0:gapopen_max=0.0:gapopen_min=0.0:gapopen_std=0:gapopen_sum=0.0:gtdb_class_counter=:gtdb_domain_counter=:gtdb_family_counter=:gtdb_genus_counter=:gtdb_order_counter=:gtdb_phylum_counter=:gtdb_species_counter=:heptad_counter=MCP-44H--2:lbd_counter=:length_avg=140.0:length_max=140.0:length_min=140.0:length_std=0:length_sum=140.0:mismatch_avg=51.0:mismatch_max=51.0:mismatch_min=51.0:mismatch_std=0:mismatch_sum=51.0:name=N356223:qcovhsp_avg=97.2:qcovhsp_max=97.2:qcovhsp_min=97.2:qcovhsp_std=0:qcovhsp_sum=97.2:qend_avg=144.0:qend_max=144.0:qend_min=144.0:qend_std=0:qend_sum=144.0:qstart_avg=5.0:qstart_max=5.0:qstart_min=5.0:qstart_std=0:qstart_sum=5.0:ref_name_counter=GB_GCA_002428985.1_protein.faa_DIYL01000021.1_56@PF00015_full_PFAM.249.462--1:scovhsp_avg=65.7:scovhsp_max=65.7:scovhsp_min=65.7:scovhsp_std=0:scovhsp_sum=65.7:send_avg=190.0:send_max=190.0:send_min=190.0:send_std=0:send_sum=190.0:sstart_avg=51.0:sstart_max=51.0:sstart_min=51.0:sstart_std=0:sstart_sum=51.0],(5641cce9-1bdc-43d1-b2e9-7d90c81f4fe5_3@MCPsignal.607.727:6e-09[&&NHX:Sample=rhiztom3:Type=capture:besthit=71.8:bitscore=144.0:capture_class=c__Gammaproteobacteria:capture_domain=d__Bacteria:capture_family=f__Pseudomonadaceae:capture_genus=g__Pseudomonas_E:capture_order=o__Pseudomonadales:capture_phylum=p__Proteobacteria:capture_species=s__Pseudomonas_E sp019200975:evalue=4.47e-44:gapopen=0.0:heptad=MCP-44H:length=117.0:mismatch=33.0:qcovhsp=97.5:qend=118.0:qstart=2.0:ref_name=GB_GCA_002428985.1_protein.faa_DIYL01000021.1_56@PF00015_full_PFAM.249.462:scovhsp=54.9:send=125.0:sstart=9.0],5d8b5e29-84fc-44d1-8716-5b9cd7ef4e52_1@MCPsignal.193.269:5e-09[&&NHX:Sample=rhiztom3:Type=capture:capture_class=c__Gammaproteobacteria:capture_domain=d__Bacteria:capture_family=f__Pseudomonadaceae:capture_genus=g__Pseudomonas_E:capture_order=o__Pseudomonadales:capture_phylum=p__Proteobacteria:capture_species=s__Pseudomonas_E sp019200975:heptad=MCP-44H])0.815:0.0400372[&&NHX:Sample_counter=rhiztom3--2:Type_counter=capture--2:besthit_avg=71.8:besthit_max=71.8:besthit_min=71.8:besthit_std=0:besthit_sum=71.8:bitscore_avg=144.0:bitscore_max=144.0:bitscore_min=144.0:bitscore_std=0:bitscore_sum=144.0:capture_class_counter=c__Gammaproteobacteria--2:capture_domain_counter=d__Bacteria--2:capture_family_counter=f__Pseudomonadaceae--2:capture_genus_counter=g__Pseudomonas_E--2:capture_order_counter=o__Pseudomonadales--2:capture_phylum_counter=p__Proteobacteria--2:capture_species_counter=s__Pseudomonas_E sp019200975--2:evalue_avg=4.47e-44:evalue_max=4.47e-44:evalue_min=4.47e-44:evalue_std=0:evalue_sum=4.47e-44:gapopen_avg=0.0:gapopen_max=0.0:gapopen_min=0.0:gapopen_std=0:gapopen_sum=0.0:gtdb_class_counter=:gtdb_domain_counter=:gtdb_family_counter=:gtdb_genus_counter=:gtdb_order_counter=:gtdb_phylum_counter=:gtdb_species_counter=:heptad_counter=MCP-44H--2:lbd_counter=:length_avg=117.0:length_max=117.0:length_min=117.0:length_std=0:length_sum=117.0:mismatch_avg=33.0:mismatch_max=33.0:mismatch_min=33.0:mismatch_std=0:mismatch_sum=33.0:name=N356226:qcovhsp_avg=97.5:qcovhsp_max=97.5:qcovhsp_min=97.5:qcovhsp_std=0:qcovhsp_sum=97.5:qend_avg=118.0:qend_max=118.0:qend_min=118.0:qend_std=0:qend_sum=118.0:qstart_avg=2.0:qstart_max=2.0:qstart_min=2.0:qstart_std=0:qstart_sum=2.0:ref_name_counter=GB_GCA_002428985.1_protein.faa_DIYL01000021.1_56@PF00015_full_PFAM.249.462--1:scovhsp_avg=54.9:scovhsp_max=54.9:scovhsp_min=54.9:scovhsp_std=0:scovhsp_sum=54.9:send_avg=125.0:send_max=125.0:send_min=125.0:send_std=0:send_sum=125.0:sstart_avg=9.0:sstart_max=9.0:sstart_min=9.0:sstart_std=0:sstart_sum=9.0])0.754:0.0362284[&&NHX:Sample_counter=rhiztom3--4:Type_counter=capture--4:besthit_avg=67.7:besthit_max=71.8:besthit_min=63.6:besthit_std=5.798275605729686:besthit_sum=135.4:bitscore_avg=148.5:bitscore_max=153.0:bitscore_min=144.0:bitscore_std=6.363961030678928:bitscore_sum=297.0:capture_class_counter=c__Gammaproteobacteria--4:capture_domain_counter=d__Bacteria--4:capture_family_counter=f__Pseudomonadaceae--4:capture_genus_counter=g__Pseudomonas_E--4:capture_order_counter=o__Pseudomonadales--4:capture_phylum_counter=p__Proteobacteria--4:capture_species_counter=s__Pseudomonas_E sp019200975--3||s__Pseudomonas_E sp900113505--1:evalue_avg=2.23687e-44:evalue_max=4.47e-44:evalue_min=3.74e-47:evalue_std=3.1581227325422297e-44:evalue_sum=4.47374e-44:gapopen_avg=0.0:gapopen_max=0.0:gapopen_min=0.0:gapopen_std=0.0:gapopen_sum=0.0:gtdb_class_counter=:gtdb_domain_counter=:gtdb_family_counter=:gtdb_genus_counter=:gtdb_order_counter=:gtdb_phylum_counter=:gtdb_species_counter=:heptad_counter=MCP-44H--4:lbd_counter=:length_avg=128.5:length_max=140.0:length_min=117.0:length_std=16.263455967290593:length_sum=257.0:mismatch_avg=42.0:mismatch_max=51.0:mismatch_min=33.0:mismatch_std=12.727922061357855:mismatch_sum=84.0:name=N356227:qcovhsp_avg=97.35:qcovhsp_max=97.5:qcovhsp_min=97.2:qcovhsp_std=0.21213203435596226:qcovhsp_sum=194.7:qend_avg=131.0:qend_max=144.0:qend_min=118.0:qend_std=18.384776310850235:qend_sum=262.0:qstart_avg=3.5:qstart_max=5.0:qstart_min=2.0:qstart_std=2.1213203435596424:qstart_sum=7.0:ref_name_counter=GB_GCA_002428985.1_protein.faa_DIYL01000021.1_56@PF00015_full_PFAM.249.462--2:scovhsp_avg=60.3:scovhsp_max=65.7:scovhsp_min=54.9:scovhsp_std=7.636753236814717:scovhsp_sum=120.6:send_avg=157.5:send_max=190.0:send_min=125.0:send_std=45.96194077712559:send_sum=315.0:sstart_avg=30.0:sstart_max=51.0:sstart_min=9.0:sstart_std=29.698484809834994:sstart_sum=60.0])0.979:0.181006[&&NHX:Sample_counter=rhiztom3--5:Type_counter=capture--5:besthit_avg=67.7:besthit_max=71.8:besthit_min=63.6:besthit_std=5.798275605729686:besthit_sum=135.4:bitscore_avg=148.5:bitscore_max=153.0:bitscore_min=144.0:bitscore_std=6.363961030678928:bitscore_sum=297.0:capture_class_counter=c__Bacilli--1||c__Gammaproteobacteria--4:capture_domain_counter=d__Bacteria--5:capture_family_counter=f__Anoxybacillaceae--1||f__Pseudomonadaceae--4:capture_genus_counter=g__Anoxybacillus_A--1||g__Pseudomonas_E--4:capture_order_counter=o__Bacillales--1||o__Pseudomonadales--4:capture_phylum_counter=p__Firmicutes--1||p__Proteobacteria--4:capture_species_counter=s__Anoxybacillus_A tepidamans_A--1||s__Pseudomonas_E sp019200975--3||s__Pseudomonas_E sp900113505--1:evalue_avg=2.23687e-44:evalue_max=4.47e-44:evalue_min=3.74e-47:evalue_std=3.1581227325422297e-44:evalue_sum=4.47374e-44:gapopen_avg=0.0:gapopen_max=0.0:gapopen_min=0.0:gapopen_std=0.0:gapopen_sum=0.0:gtdb_class_counter=:gtdb_domain_counter=:gtdb_family_counter=:gtdb_genus_counter=:gtdb_order_counter=:gtdb_phylum_counter=:gtdb_species_counter=:heptad_counter=MCP-44H--5:lbd_counter=:length_avg=128.5:length_max=140.0:length_min=117.0:length_std=16.263455967290593:length_sum=257.0:mismatch_avg=42.0:mismatch_max=51.0:mismatch_min=33.0:mismatch_std=12.727922061357855:mismatch_sum=84.0:name=N356228:qcovhsp_avg=97.35:qcovhsp_max=97.5:qcovhsp_min=97.2:qcovhsp_std=0.21213203435596226:qcovhsp_sum=194.7:qend_avg=131.0:qend_max=144.0:qend_min=118.0:qend_std=18.384776310850235:qend_sum=262.0:qstart_avg=3.5:qstart_max=5.0:qstart_min=2.0:qstart_std=2.1213203435596424:qstart_sum=7.0:ref_name_counter=GB_GCA_002428985.1_protein.faa_DIYL01000021.1_56@PF00015_full_PFAM.249.462--2:scovhsp_avg=60.3:scovhsp_max=65.7:scovhsp_min=54.9:scovhsp_std=7.636753236814717:scovhsp_sum=120.6:send_avg=157.5:send_max=190.0:send_min=125.0:send_std=45.96194077712559:send_sum=315.0:sstart_avg=30.0:sstart_max=51.0:sstart_min=9.0:sstart_std=29.698484809834994:sstart_sum=60.0],(08da52bb-559f-4baa-bdc2-df6f161a2000_5@MCPsignal.315.471:0.00568479[&&NHX:Sample=rhiztom2:Type=capture:besthit=72.1:bitscore=191.0:capture_class=c__Clostridia:capture_domain=d__Bacteria:capture_family=f__Lachnospiraceae:capture_genus=g__JAAYNV01:capture_order=o__Lachnospirales:capture_phylum=p__Firmicutes_A:capture_species=s__JAAYNV01 sp012520645:evalue=4.18e-62:gapopen=0.0:heptad=MCP-44H:length=154.0:mismatch=43.0:qcovhsp=98.7:qend=154.0:qstart=1.0:ref_name=GB_GCA_002428985.1_protein.faa_DIYL01000021.1_56@PF00015_full_PFAM.249.462:scovhsp=72.3:send=187.0:sstart=34.0],d1ace1f5-a503-470e-aa7c-b6ab6d8c05cc_4@MCPsignal.364.470:5e-09[&&NHX:Sample=rhiztom2:Type=capture:capture_class=c__Campylobacteria:capture_domain=d__Bacteria:capture_family=f__Sulfurospirillaceae:capture_genus=g__Sulfurospirillum:capture_order=o__Campylobacterales:capture_phylum=p__Campylobacterota:capture_species=s__Sulfurospirillum cavolei:heptad=MCP-44H])1:0.203992[&&NHX:Sample_counter=rhiztom2--2:Type_counter=capture--2:besthit_avg=72.1:besthit_max=72.1:besthit_min=72.1:besthit_std=0:besthit_sum=72.1:bitscore_avg=191.0:bitscore_max=191.0:bitscore_min=191.0:bitscore_std=0:bitscore_sum=191.0:capture_class_counter=c__Campylobacteria--1||c__Clostridia--1:capture_domain_counter=d__Bacteria--2:capture_family_counter=f__Lachnospiraceae--1||f__Sulfurospirillaceae--1:capture_genus_counter=g__JAAYNV01--1||g__Sulfurospirillum--1:capture_order_counter=o__Campylobacterales--1||o__Lachnospirales--1:capture_phylum_counter=p__Campylobacterota--1||p__Firmicutes_A--1:capture_species_counter=s__JAAYNV01 sp012520645--1||s__Sulfurospirillum cavolei--1:evalue_avg=4.18e-62:evalue_max=4.18e-62:evalue_min=4.18e-62:evalue_std=0:evalue_sum=4.18e-62:gapopen_avg=0.0:gapopen_max=0.0:gapopen_min=0.0:gapopen_std=0:gapopen_sum=0.0:gtdb_class_counter=:gtdb_domain_counter=:gtdb_family_counter=:gtdb_genus_counter=:gtdb_order_counter=:gtdb_phylum_counter=:gtdb_species_counter=:heptad_counter=MCP-44H--2:lbd_counter=:length_avg=154.0:length_max=154.0:length_min=154.0:length_std=0:length_sum=154.0:mismatch_avg=43.0:mismatch_max=43.0:mismatch_min=43.0:mismatch_std=0:mismatch_sum=43.0:name=N356231:qcovhsp_avg=98.7:qcovhsp_max=98.7:qcovhsp_min=98.7:qcovhsp_std=0:qcovhsp_sum=98.7:qend_avg=154.0:qend_max=154.0:qend_min=154.0:qend_std=0:qend_sum=154.0:qstart_avg=1.0:qstart_max=1.0:qstart_min=1.0:qstart_std=0:qstart_sum=1.0:ref_name_counter=GB_GCA_002428985.1_protein.faa_DIYL01000021.1_56@PF00015_full_PFAM.249.462--1:scovhsp_avg=72.3:scovhsp_max=72.3:scovhsp_min=72.3:scovhsp_std=0:scovhsp_sum=72.3:send_avg=187.0:send_max=187.0:send_min=187.0:send_std=0:send_sum=187.0:sstart_avg=34.0:sstart_max=34.0:sstart_min=34.0:sstart_std=0:sstart_sum=34.0])0.751:0.025377[&&NHX:Sample_counter=rhiztom2--2||rhiztom3--5:Type_counter=capture--7:besthit_avg=69.16666666666667:besthit_max=72.1:besthit_min=63.6:besthit_std=4.8232077845903865:besthit_sum=207.5:bitscore_avg=162.66666666666666:bitscore_max=191.0:bitscore_min=144.0:bitscore_std=24.94660965609021:bitscore_sum=488.0:capture_class_counter=c__Bacilli--1||c__Campylobacteria--1||c__Clostridia--1||c__Gammaproteobacteria--4:capture_domain_counter=d__Bacteria--7:capture_family_counter=f__Anoxybacillaceae--1||f__Lachnospiraceae--1||f__Pseudomonadaceae--4||f__Sulfurospirillaceae--1:capture_genus_counter=g__Anoxybacillus_A--1||g__JAAYNV01--1||g__Pseudomonas_E--4||g__Sulfurospirillum--1:capture_order_counter=o__Bacillales--1||o__Campylobacterales--1||o__Lachnospirales--1||o__Pseudomonadales--4:capture_phylum_counter=p__Campylobacterota--1||p__Firmicutes--1||p__Firmicutes_A--1||p__Proteobacteria--4:capture_species_counter=s__Anoxybacillus_A tepidamans_A--1||s__JAAYNV01 sp012520645--1||s__Pseudomonas_E sp019200975--3||s__Pseudomonas_E sp900113505--1||s__Sulfurospirillum cavolei--1:evalue_avg=1.4912466666666666e-44:evalue_max=4.47e-44:evalue_min=4.18e-62:evalue_std=2.5796767360530527e-44:evalue_sum=4.47374e-44:gapopen_avg=0.0:gapopen_max=0.0:gapopen_min=0.0:gapopen_std=0.0:gapopen_sum=0.0:gtdb_class_counter=:gtdb_domain_counter=:gtdb_family_counter=:gtdb_genus_counter=:gtdb_order_counter=:gtdb_phylum_counter=:gtdb_species_counter=:heptad_counter=MCP-44H--7:lbd_counter=:length_avg=137.0:length_max=154.0:length_min=117.0:length_std=18.681541692269406:length_sum=411.0:mismatch_avg=42.333333333333336:mismatch_max=51.0:mismatch_min=33.0:mismatch_std=9.018499505645789:mismatch_sum=127.0:name=N356232:qcovhsp_avg=97.8:qcovhsp_max=98.7:qcovhsp_min=97.2:qcovhsp_std=0.7937253933193777:qcovhsp_sum=293.4:qend_avg=138.66666666666666:qend_max=154.0:qend_min=118.0:qend_std=18.58314648635514:qend_sum=416.0:qstart_avg=2.6666666666666665:qstart_max=5.0:qstart_min=1.0:qstart_std=2.081665999466133:qstart_sum=8.0:ref_name_counter=GB_GCA_002428985.1_protein.faa_DIYL01000021.1_56@PF00015_full_PFAM.249.462--3:scovhsp_avg=64.3:scovhsp_max=72.3:scovhsp_min=54.9:scovhsp_std=8.784076502399099:scovhsp_sum=192.9:send_avg=167.33333333333334:send_max=190.0:send_min=125.0:send_std=36.69241520169167:send_sum=502.0:sstart_avg=31.333333333333332:sstart_max=51.0:sstart_min=9.0:sstart_std=21.1266025033211:sstart_sum=94.0],((b67f4d71-14a5-4121-aa72-86a501329052_5@MCPsignal.23.160:5e-09[&&NHX:Sample=rhiztom1:Type=capture:besthit=65.7:bitscore=148.0:capture_class=c__Halobacteria:capture_domain=d__Archaea:capture_family=f__Haloarculaceae:capture_genus=g__Halorientalis:capture_order=o__Halobacteriales:capture_phylum=p__Halobacteriota:capture_species=s__Halorientalis persicus:evalue=2.42e-45:gapopen=0.0:heptad=MCP-44H:length=137.0:mismatch=47.0:qcovhsp=100.0:qend=137.0:qstart=1.0:ref_name=GB_GCA_016223085.1_protein.faa_JACRPS010000003.1_1261@PF00015_full_PFAM.127.349:scovhsp=61.7:send=152.0:sstart=16.0],k127_348880_6@MCPsignal.21.112:5e-09)0.999:0.302934[&&NHX:Sample_counter=rhiztom1--1:Type_counter=capture--1:besthit_avg=65.7:besthit_max=65.7:besthit_min=65.7:besthit_std=0:besthit_sum=65.7:bitscore_avg=148.0:bitscore_max=148.0:bitscore_min=148.0:bitscore_std=0:bitscore_sum=148.0:capture_class_counter=c__Halobacteria--1:capture_domain_counter=d__Archaea--1:capture_family_counter=f__Haloarculaceae--1:capture_genus_counter=g__Halorientalis--1:capture_order_counter=o__Halobacteriales--1:capture_phylum_counter=p__Halobacteriota--1:capture_species_counter=s__Halorientalis persicus--1:evalue_avg=2.42e-45:evalue_max=2.42e-45:evalue_min=2.42e-45:evalue_std=0:evalue_sum=2.42e-45:gapopen_avg=0.0:gapopen_max=0.0:gapopen_min=0.0:gapopen_std=0:gapopen_sum=0.0:gtdb_class_counter=:gtdb_domain_counter=:gtdb_family_counter=:gtdb_genus_counter=:gtdb_order_counter=:gtdb_phylum_counter=:gtdb_species_counter=:heptad_counter=MCP-44H--1:lbd_counter=:length_avg=137.0:length_max=137.0:length_min=137.0:length_std=0:length_sum=137.0:mismatch_avg=47.0:mismatch_max=47.0:mismatch_min=47.0:mismatch_std=0:mismatch_sum=47.0:name=N356235:qcovhsp_avg=100.0:qcovhsp_max=100.0:qcovhsp_min=100.0:qcovhsp_std=0:qcovhsp_sum=100.0:qend_avg=137.0:qend_max=137.0:qend_min=137.0:qend_std=0:qend_sum=137.0:qstart_avg=1.0:qstart_max=1.0:qstart_min=1.0:qstart_std=0:qstart_sum=1.0:ref_name_counter=GB_GCA_016223085.1_protein.faa_JACRPS010000003.1_1261@PF00015_full_PFAM.127.349--1:scovhsp_avg=61.7:scovhsp_max=61.7:scovhsp_min=61.7:scovhsp_std=0:scovhsp_sum=61.7:send_avg=152.0:send_max=152.0:send_min=152.0:send_std=0:send_sum=152.0:sstart_avg=16.0:sstart_max=16.0:sstart_min=16.0:sstart_std=0:sstart_sum=16.0],GB_GCA_015492875.1_protein.faa_WGEI01000154.1_4@PF00015_full_PFAM.103.344:0.21718[&&NHX:Type=GTDB:gtdb_class=c__Anaerolineae:gtdb_domain=d__Bacteria:gtdb_family=f__A4b:gtdb_genus=g__S146-30:gtdb_order=o__Aggregatilineales:gtdb_phylum=p__Chloroflexota:gtdb_species=s__S146-30 sp015492875:heptad=MCP-44H:species=d__Bacteria_p__Chloroflexota_c__Anaerolineae_o__Aggregatilineales_f__A4b_g__S146-30_s__S146-30 sp015492875])0.855:0.0617422[&&NHX:Sample_counter=rhiztom1--1:Type_counter=GTDB--1||capture--1:besthit_avg=65.7:besthit_max=65.7:besthit_min=65.7:besthit_std=0:besthit_sum=65.7:bitscore_avg=148.0:bitscore_max=148.0:bitscore_min=148.0:bitscore_std=0:bitscore_sum=148.0:capture_class_counter=c__Halobacteria--1:capture_domain_counter=d__Archaea--1:capture_family_counter=f__Haloarculaceae--1:capture_genus_counter=g__Halorientalis--1:capture_order_counter=o__Halobacteriales--1:capture_phylum_counter=p__Halobacteriota--1:capture_species_counter=s__Halorientalis persicus--1:evalue_avg=2.42e-45:evalue_max=2.42e-45:evalue_min=2.42e-45:evalue_std=0:evalue_sum=2.42e-45:gapopen_avg=0.0:gapopen_max=0.0:gapopen_min=0.0:gapopen_std=0:gapopen_sum=0.0:gtdb_class_counter=c__Anaerolineae--1:gtdb_domain_counter=d__Bacteria--1:gtdb_family_counter=f__A4b--1:gtdb_genus_counter=g__S146-30--1:gtdb_order_counter=o__Aggregatilineales--1:gtdb_phylum_counter=p__Chloroflexota--1:gtdb_species_counter=s__S146-30 sp015492875--1:heptad_counter=MCP-44H--2:lbd_counter=:lca_tree=s__S146-30 sp015492875:length_avg=137.0:length_max=137.0:length_min=137.0:length_std=0:length_sum=137.0:mismatch_avg=47.0:mismatch_max=47.0:mismatch_min=47.0:mismatch_std=0:mismatch_sum=47.0:name=N356237:qcovhsp_avg=100.0:qcovhsp_max=100.0:qcovhsp_min=100.0:qcovhsp_std=0:qcovhsp_sum=100.0:qend_avg=137.0:qend_max=137.0:qend_min=137.0:qend_std=0:qend_sum=137.0:qstart_avg=1.0:qstart_max=1.0:qstart_min=1.0:qstart_std=0:qstart_sum=1.0:ref_name_counter=GB_GCA_016223085.1_protein.faa_JACRPS010000003.1_1261@PF00015_full_PFAM.127.349--1:scovhsp_avg=61.7:scovhsp_max=61.7:scovhsp_min=61.7:scovhsp_std=0:scovhsp_sum=61.7:send_avg=152.0:send_max=152.0:send_min=152.0:send_std=0:send_sum=152.0:sstart_avg=16.0:sstart_max=16.0:sstart_min=16.0:sstart_std=0:sstart_sum=16.0])0.78:0.0255122[&&NHX:Sample_counter=rhiztom1--1||rhiztom2--2||rhiztom3--5:Type_counter=GTDB--1||capture--8:besthit_avg=68.3:besthit_max=72.1:besthit_min=63.6:besthit_std=4.302712322864881:besthit_sum=273.2:bitscore_avg=159.0:bitscore_max=191.0:bitscore_min=144.0:bitscore_std=21.64871050817269:bitscore_sum=636.0:capture_class_counter=c__Bacilli--1||c__Campylobacteria--1||c__Clostridia--1||c__Gammaproteobacteria--4||c__Halobacteria--1:capture_domain_counter=d__Archaea--1||d__Bacteria--7:capture_family_counter=f__Anoxybacillaceae--1||f__Haloarculaceae--1||f__Lachnospiraceae--1||f__Pseudomonadaceae--4||f__Sulfurospirillaceae--1:capture_genus_counter=g__Anoxybacillus_A--1||g__Halorientalis--1||g__JAAYNV01--1||g__Pseudomonas_E--4||g__Sulfurospirillum--1:capture_order_counter=o__Bacillales--1||o__Campylobacterales--1||o__Halobacteriales--1||o__Lachnospirales--1||o__Pseudomonadales--4:capture_phylum_counter=p__Campylobacterota--1||p__Firmicutes--1||p__Firmicutes_A--1||p__Halobacteriota--1||p__Proteobacteria--4:capture_species_counter=s__Anoxybacillus_A tepidamans_A--1||s__Halorientalis persicus--1||s__JAAYNV01 sp012520645--1||s__Pseudomonas_E sp019200975--3||s__Pseudomonas_E sp900113505--1||s__Sulfurospirillum cavolei--1:evalue_avg=1.178935e-44:evalue_max=4.47e-44:evalue_min=4.18e-62:evalue_std=2.1969620730074822e-44:evalue_sum=4.71574e-44:gapopen_avg=0.0:gapopen_max=0.0:gapopen_min=0.0:gapopen_std=0.0:gapopen_sum=0.0:gtdb_class_counter=c__Anaerolineae--1:gtdb_domain_counter=d__Bacteria--1:gtdb_family_counter=f__A4b--1:gtdb_genus_counter=g__S146-30--1:gtdb_order_counter=o__Aggregatilineales--1:gtdb_phylum_counter=p__Chloroflexota--1:gtdb_species_counter=s__S146-30 sp015492875--1:heptad_counter=MCP-44H--9:lbd_counter=:lca_tree=s__S146-30 sp015492875:length_avg=137.0:length_max=154.0:length_min=117.0:length_std=15.253414918196734:length_sum=548.0:mismatch_avg=43.5:mismatch_max=51.0:mismatch_min=33.0:mismatch_std=7.724420150837645:mismatch_sum=174.0:name=N356238:qcovhsp_avg=98.35:qcovhsp_max=100.0:qcovhsp_min=97.2:qcovhsp_std=1.2767145334803698:qcovhsp_sum=393.4:qend_avg=138.25:qend_max=154.0:qend_min=118.0:qend_std=15.195942440884233:qend_sum=553.0:qstart_avg=2.25:qstart_max=5.0:qstart_min=1.0:qstart_std=1.8929694486000912:qstart_sum=9.0:ref_name_counter=GB_GCA_002428985.1_protein.faa_DIYL01000021.1_56@PF00015_full_PFAM.249.462--3||GB_GCA_016223085.1_protein.faa_JACRPS010000003.1_1261@PF00015_full_PFAM.127.349--1:scovhsp_avg=63.65:scovhsp_max=72.3:scovhsp_min=54.9:scovhsp_std=7.2890328576567684:scovhsp_sum=254.6:send_avg=163.5:send_max=190.0:send_min=125.0:send_std=30.924639582917266:send_sum=654.0:sstart_avg=27.5:sstart_max=51.0:sstart_min=9.0:sstart_std=18.876793513023692:sstart_sum=110.0],((((d461c6ea-bc5a-4363-8305-c513b7c1b2c6_5@MCPsignal.24.149:0.00652925[&&NHX:Sample=rhiztom2:Type=capture:besthit=75.0:bitscore=166.0:capture_class=c__Desulfobacteria:capture_domain=d__Bacteria:capture_family=f__Desulfosarcinaceae:capture_genus=g__Desulfatitalea:capture_order=o__Desulfobacterales:capture_phylum=p__Desulfobacterota:capture_species=s__Desulfatitalea sp000961655:evalue=1.52e-52:gapopen=0.0:heptad=MCP-44H:length=124.0:mismatch=31.0:qcovhsp=99.2:qend=125.0:qstart=2.0:ref_name=GB_GCA_002702065.1_protein.faa_NZXX01000009.1_702@PF00015_full_PFAM.258.477:scovhsp=56.6:send=173.0:sstart=50.0],dc508d5f-00ea-57b7-ac33-2dace09c4cfe_3@MCPsignal.276.453:5e-09[&&NHX:Sample=rhiztom2:Type=capture:besthit=53.4:bitscore=155.0:capture_class=c__Bacilli:capture_domain=d__Bacteria:capture_family=f__Paenibacillaceae:capture_genus=g__Paenibacillus:capture_order=o__Paenibacillales:capture_phylum=p__Firmicutes:capture_species=s__Paenibacillus rhizosphaerae:evalue=2.04e-47:gapopen=0.0:heptad=MCP-44H:length=174.0:mismatch=81.0:qcovhsp=98.3:qend=177.0:qstart=4.0:ref_name=GB_GCA_016223085.1_protein.faa_JACRPS010000003.1_1261@PF00015_full_PFAM.127.349:scovhsp=78.4:send=193.0:sstart=20.0])0.919:0.0266977[&&NHX:Sample_counter=rhiztom2--2:Type_counter=capture--2:besthit_avg=64.2:besthit_max=75.0:besthit_min=53.4:besthit_std=15.273506473629428:besthit_sum=128.4:bitscore_avg=160.5:bitscore_max=166.0:bitscore_min=155.0:bitscore_std=7.7781745930520225:bitscore_sum=321.0:capture_class_counter=c__Bacilli--1||c__Desulfobacteria--1:capture_domain_counter=d__Bacteria--2:capture_family_counter=f__Desulfosarcinaceae--1||f__Paenibacillaceae--1:capture_genus_counter=g__Desulfatitalea--1||g__Paenibacillus--1:capture_order_counter=o__Desulfobacterales--1||o__Paenibacillales--1:capture_phylum_counter=p__Desulfobacterota--1||p__Firmicutes--1:capture_species_counter=s__Desulfatitalea sp000961655--1||s__Paenibacillus rhizosphaerae--1:evalue_avg=1.0200076e-47:evalue_max=2.04e-47:evalue_min=1.52e-52:evalue_std=1.442487085597483e-47:evalue_sum=2.0400152e-47:gapopen_avg=0.0:gapopen_max=0.0:gapopen_min=0.0:gapopen_std=0.0:gapopen_sum=0.0:gtdb_class_counter=:gtdb_domain_counter=:gtdb_family_counter=:gtdb_genus_counter=:gtdb_order_counter=:gtdb_phylum_counter=:gtdb_species_counter=:heptad_counter=MCP-44H--2:lbd_counter=:length_avg=149.0:length_max=174.0:length_min=124.0:length_std=35.35533905932738:length_sum=298.0:mismatch_avg=56.0:mismatch_max=81.0:mismatch_min=31.0:mismatch_std=35.35533905932738:mismatch_sum=112.0:name=N356241:qcovhsp_avg=98.75:qcovhsp_max=99.2:qcovhsp_min=98.3:qcovhsp_std=0.6363961030678968:qcovhsp_sum=197.5:qend_avg=151.0:qend_max=177.0:qend_min=125.0:qend_std=36.76955262170047:qend_sum=302.0:qstart_avg=3.0:qstart_max=4.0:qstart_min=2.0:qstart_std=1.4142135623730951:qstart_sum=6.0:ref_name_counter=GB_GCA_002702065.1_protein.faa_NZXX01000009.1_702@PF00015_full_PFAM.258.477--1||GB_GCA_016223085.1_protein.faa_JACRPS010000003.1_1261@PF00015_full_PFAM.127.349--1:scovhsp_avg=67.5:scovhsp_max=78.4:scovhsp_min=56.6:scovhsp_std=15.41492782986674:scovhsp_sum=135.0:send_avg=183.0:send_max=193.0:send_min=173.0:send_std=14.142135623730951:send_sum=366.0:sstart_avg=35.0:sstart_max=50.0:sstart_min=20.0:sstart_std=21.213203435596427:sstart_sum=70.0],(4a4f2350-f42f-4860-bf7b-448a4bd94812_4@MCPsignal.155.234:5e-09[&&NHX:Sample=rhiztom1:Type=capture:capture_class=c__Clostridia:capture_domain=d__Bacteria:capture_family=f__Lachnospiraceae:capture_genus=g__Kineothrix:capture_order=o__Lachnospirales:capture_phylum=p__Firmicutes_A:capture_species=s__Kineothrix sp009911195:heptad=MCP-44H],bb9c7b9f-a07d-5609-9434-cf058616d341_2@MCPsignal.366.423:0.0169534[&&NHX:Sample=rhiztom1:Type=capture:capture_class=c__Clostridia:capture_domain=d__Bacteria:capture_family=f__Lachnospiraceae:capture_genus=g__Kineothrix:capture_order=o__Lachnospirales:capture_phylum=p__Firmicutes_A:capture_species=s__Kineothrix sp009911195:heptad=MCP-44H])0.816:0.0209206[&&NHX:Sample_counter=rhiztom1--2:Type_counter=capture--2:capture_class_counter=c__Clostridia--2:capture_domain_counter=d__Bacteria--2:capture_family_counter=f__Lachnospiraceae--2:capture_genus_counter=g__Kineothrix--2:capture_order_counter=o__Lachnospirales--2:capture_phylum_counter=p__Firmicutes_A--2:capture_species_counter=s__Kineothrix sp009911195--2:gtdb_class_counter=:gtdb_domain_counter=:gtdb_family_counter=:gtdb_genus_counter=:gtdb_order_counter=:gtdb_phylum_counter=:gtdb_species_counter=:heptad_counter=MCP-44H--2:lbd_counter=:name=N356244:ref_name_counter=])0.683:0.0371085[&&NHX:Sample_counter=rhiztom1--2||rhiztom2--2:Type_counter=capture--4:besthit_avg=64.2:besthit_max=75.0:besthit_min=53.4:besthit_std=15.273506473629428:besthit_sum=128.4:bitscore_avg=160.5:bitscore_max=166.0:bitscore_min=155.0:bitscore_std=7.7781745930520225:bitscore_sum=321.0:capture_class_counter=c__Bacilli--1||c__Clostridia--2||c__Desulfobacteria--1:capture_domain_counter=d__Bacteria--4:capture_family_counter=f__Desulfosarcinaceae--1||f__Lachnospiraceae--2||f__Paenibacillaceae--1:capture_genus_counter=g__Desulfatitalea--1||g__Kineothrix--2||g__Paenibacillus--1:capture_order_counter=o__Desulfobacterales--1||o__Lachnospirales--2||o__Paenibacillales--1:capture_phylum_counter=p__Desulfobacterota--1||p__Firmicutes--1||p__Firmicutes_A--2:capture_species_counter=s__Desulfatitalea sp000961655--1||s__Kineothrix sp009911195--2||s__Paenibacillus rhizosphaerae--1:evalue_avg=1.0200076e-47:evalue_max=2.04e-47:evalue_min=1.52e-52:evalue_std=1.442487085597483e-47:evalue_sum=2.0400152e-47:gapopen_avg=0.0:gapopen_max=0.0:gapopen_min=0.0:gapopen_std=0.0:gapopen_sum=0.0:gtdb_class_counter=:gtdb_domain_counter=:gtdb_family_counter=:gtdb_genus_counter=:gtdb_order_counter=:gtdb_phylum_counter=:gtdb_species_counter=:heptad_counter=MCP-44H--4:lbd_counter=:length_avg=149.0:length_max=174.0:length_min=124.0:length_std=35.35533905932738:length_sum=298.0:mismatch_avg=56.0:mismatch_max=81.0:mismatch_min=31.0:mismatch_std=35.35533905932738:mismatch_sum=112.0:name=N356245:qcovhsp_avg=98.75:qcovhsp_max=99.2:qcovhsp_min=98.3:qcovhsp_std=0.6363961030678968:qcovhsp_sum=197.5:qend_avg=151.0:qend_max=177.0:qend_min=125.0:qend_std=36.76955262170047:qend_sum=302.0:qstart_avg=3.0:qstart_max=4.0:qstart_min=2.0:qstart_std=1.4142135623730951:qstart_sum=6.0:ref_name_counter=GB_GCA_002702065.1_protein.faa_NZXX01000009.1_702@PF00015_full_PFAM.258.477--1||GB_GCA_016223085.1_protein.faa_JACRPS010000003.1_1261@PF00015_full_PFAM.127.349--1:scovhsp_avg=67.5:scovhsp_max=78.4:scovhsp_min=56.6:scovhsp_std=15.41492782986674:scovhsp_sum=135.0:send_avg=183.0:send_max=193.0:send_min=173.0:send_std=14.142135623730951:send_sum=366.0:sstart_avg=35.0:sstart_max=50.0:sstart_min=20.0:sstart_std=21.213203435596427:sstart_sum=70.0],(884bdfe0-32b1-49fb-977a-a1a215ed614b_1@MCPsignal.679.772:0.194097[&&NHX:Sample=rhiztom1:Type=capture:capture_class=c__Desulfuromonadia:capture_domain=d__Bacteria:capture_family=f__Geobacteraceae:capture_genus=g__Geoanaerobacter:capture_order=o__Geobacterales:capture_phylum=p__Desulfobacterota:capture_species=s__Geoanaerobacter sp000813145:heptad=MCP-44H],((GB_GCA_002702065.1_protein.faa_NZXX01000009.1_702@PF00015_full_PFAM.258.477:0.101413[&&NHX:Type=GTDB:gtdb_class=c__Anaerolineae:gtdb_domain=d__Bacteria:gtdb_family=f__A4b:gtdb_genus=g__GCA-2702065:gtdb_order=o__Aggregatilineales:gtdb_phylum=p__Chloroflexota:gtdb_species=s__GCA-2702065 sp002702065:heptad=MCP-44H:species=d__Bacteria_p__Chloroflexota_c__Anaerolineae_o__Aggregatilineales_f__A4b_g__GCA-2702065_s__GCA-2702065 sp002702065],(((e1cb0d84-b8b1-4163-8447-1aabedcf2968_6@MCPsignal.557.633:0.0460861[&&NHX:Sample=rhiztom1:Type=capture:capture_class=c__UBA2242:capture_domain=d__Bacteria:capture_family=f__JAFGTP01:capture_genus=g__JAFGTP01:capture_order=o__UBA2242:capture_phylum=p__Marinisomatota:capture_species=s__JAFGTP01 sp016934035:heptad=MCP-44H],378a42e8-f0a5-40ef-a265-73cf97fdd1d2_5@MCPsignal.21.150:0.157363[&&NHX:Sample=rhiztom2:Type=capture:besthit=80.6:bitscore=178.0:capture_class=c__Gammaproteobacteria:capture_domain=d__Bacteria:capture_family=f__Alteromonadaceae:capture_genus=g__Flocculibacter:capture_order=o__Enterobacterales:capture_phylum=p__Proteobacteria:capture_species=s__Flocculibacter collagenilyticus:evalue=2.51e-57:gapopen=0.0:heptad=MCP-44H:length=124.0:mismatch=24.0:qcovhsp=96.1:qend=129.0:qstart=6.0:ref_name=GB_GCA_002702065.1_protein.faa_NZXX01000009.1_702@PF00015_full_PFAM.258.477:scovhsp=56.6:send=173.0:sstart=50.0])0:5e-09[&&NHX:Sample_counter=rhiztom1--1||rhiztom2--1:Type_counter=capture--2:besthit_avg=80.6:besthit_max=80.6:besthit_min=80.6:besthit_std=0:besthit_sum=80.6:bitscore_avg=178.0:bitscore_max=178.0:bitscore_min=178.0:bitscore_std=0:bitscore_sum=178.0:capture_class_counter=c__Gammaproteobacteria--1||c__UBA2242--1:capture_domain_counter=d__Bacteria--2:capture_family_counter=f__Alteromonadaceae--1||f__JAFGTP01--1:capture_genus_counter=g__Flocculibacter--1||g__JAFGTP01--1:capture_order_counter=o__Enterobacterales--1||o__UBA2242--1:capture_phylum_counter=p__Marinisomatota--1||p__Proteobacteria--1:capture_species_counter=s__Flocculibacter collagenilyticus--1||s__JAFGTP01 sp016934035--1:evalue_avg=2.51e-57:evalue_max=2.51e-57:evalue_min=2.51e-57:evalue_std=0:evalue_sum=2.51e-57:gapopen_avg=0.0:gapopen_max=0.0:gapopen_min=0.0:gapopen_std=0:gapopen_sum=0.0:gtdb_class_counter=:gtdb_domain_counter=:gtdb_family_counter=:gtdb_genus_counter=:gtdb_order_counter=:gtdb_phylum_counter=:gtdb_species_counter=:heptad_counter=MCP-44H--2:lbd_counter=:length_avg=124.0:length_max=124.0:length_min=124.0:length_std=0:length_sum=124.0:mismatch_avg=24.0:mismatch_max=24.0:mismatch_min=24.0:mismatch_std=0:mismatch_sum=24.0:name=N356250:qcovhsp_avg=96.1:qcovhsp_max=96.1:qcovhsp_min=96.1:qcovhsp_std=0:qcovhsp_sum=96.1:qend_avg=129.0:qend_max=129.0:qend_min=129.0:qend_std=0:qend_sum=129.0:qstart_avg=6.0:qstart_max=6.0:qstart_min=6.0:qstart_std=0:qstart_sum=6.0:ref_name_counter=GB_GCA_002702065.1_protein.faa_NZXX01000009.1_702@PF00015_full_PFAM.258.477--1:scovhsp_avg=56.6:scovhsp_max=56.6:scovhsp_min=56.6:scovhsp_std=0:scovhsp_sum=56.6:send_avg=173.0:send_max=173.0:send_min=173.0:send_std=0:send_sum=173.0:sstart_avg=50.0:sstart_max=50.0:sstart_min=50.0:sstart_std=0:sstart_sum=50.0],((((6c33e78c-821d-438b-b64b-c3a8030dbef7_6@MCPsignal.32.163:0.0200584[&&NHX:Sample=rhiztom2:Type=capture:capture_class=c__Gammaproteobacteria:capture_domain=d__Bacteria:capture_family=f__Pseudomonadaceae:capture_genus=g__Pseudomonas_E:capture_order=o__Pseudomonadales:capture_phylum=p__Proteobacteria:capture_species=s__Pseudomonas_E fluorescens_BP:heptad=MCP-44H],(94e94375-af79-4f8a-b908-797999fc8eba_3@MCPsignal.181.294:0.0145153[&&NHX:Sample=rhiztom1:Type=capture:capture_class=c__UBA4882:capture_domain=d__Bacteria:capture_family=f__UBA8346:capture_genus=g__JAAYHS01:capture_order=o__UBA8346:capture_phylum=p__Firmicutes_G:capture_species=s__JAAYHS01 sp012728785:heptad=MCP-44H],((((bc6560e8-afcc-4256-91fc-19c0bce2f9d6_2@MCPsignal.220.356:0.0189446[&&NHX:Sample=rhiztom1:Type=capture:capture_class=c__Bacilli:capture_domain=d__Bacteria:capture_family=f__Exiguobacteraceae:capture_genus=g__Exiguobacterium_A:capture_order=o__Exiguobacterales:capture_phylum=p__Firmicutes:capture_species=s__Exiguobacterium_A sp003339585:heptad=MCP-44H],k127_173725_1@MCPsignal.54.237:0.00400607)0:6e-09[&&NHX:Sample_counter=rhiztom1--1:Type_counter=capture--1:capture_class_counter=c__Bacilli--1:capture_domain_counter=d__Bacteria--1:capture_family_counter=f__Exiguobacteraceae--1:capture_genus_counter=g__Exiguobacterium_A--1:capture_order_counter=o__Exiguobacterales--1:capture_phylum_counter=p__Firmicutes--1:capture_species_counter=s__Exiguobacterium_A sp003339585--1:gtdb_class_counter=:gtdb_domain_counter=:gtdb_family_counter=:gtdb_genus_counter=:gtdb_order_counter=:gtdb_phylum_counter=:gtdb_species_counter=:heptad_counter=MCP-44H--1:lbd_counter=:name=N356255:ref_name_counter=],(2ee42040-6e91-4d34-9418-995d9dc00b97_6@MCPsignal.23.158:0.0189745[&&NHX:Sample=rhiztom1:Type=capture:capture_class=c__Bacilli:capture_domain=d__Bacteria:capture_family=f__Exiguobacteraceae:capture_genus=g__Exiguobacterium_A:capture_order=o__Exiguobacterales:capture_phylum=p__Firmicutes:capture_species=s__Exiguobacterium_A sp003339585:heptad=MCP-44H],f6bd99a1-42ea-4fb8-b442-91af471adbb1_1@MCPsignal.354.536:0.00806478[&&NHX:Sample=rhiztom1:Type=capture:capture_class=c__Bacilli:capture_domain=d__Bacteria:capture_family=f__Exiguobacteraceae:capture_genus=g__Exiguobacterium_A:capture_order=o__Exiguobacterales:capture_phylum=p__Firmicutes:capture_species=s__Exiguobacterium_A sp003339585:heptad=MCP-44H])0:6e-09[&&NHX:Sample_counter=rhiztom1--2:Type_counter=capture--2:capture_class_counter=c__Bacilli--2:capture_domain_counter=d__Bacteria--2:capture_family_counter=f__Exiguobacteraceae--2:capture_genus_counter=g__Exiguobacterium_A--2:capture_order_counter=o__Exiguobacterales--2:capture_phylum_counter=p__Firmicutes--2:capture_species_counter=s__Exiguobacterium_A sp003339585--2:gtdb_class_counter=:gtdb_domain_counter=:gtdb_family_counter=:gtdb_genus_counter=:gtdb_order_counter=:gtdb_phylum_counter=:gtdb_species_counter=:heptad_counter=MCP-44H--2:lbd_counter=:name=N356258:ref_name_counter=])0.975:0.0151334[&&NHX:Sample_counter=rhiztom1--3:Type_counter=capture--3:capture_class_counter=c__Bacilli--3:capture_domain_counter=d__Bacteria--3:capture_family_counter=f__Exiguobacteraceae--3:capture_genus_counter=g__Exiguobacterium_A--3:capture_order_counter=o__Exiguobacterales--3:capture_phylum_counter=p__Firmicutes--3:capture_species_counter=s__Exiguobacterium_A sp003339585--3:gtdb_class_counter=:gtdb_domain_counter=:gtdb_family_counter=:gtdb_genus_counter=:gtdb_order_counter=:gtdb_phylum_counter=:gtdb_species_counter=:heptad_counter=MCP-44H--3:lbd_counter=:name=N356259:ref_name_counter=],(((6667e303-9b96-4a47-8150-7207c0c67b9d_6@MCPsignal.136.206:0.0221747[&&NHX:Sample=rhiztom3:Type=capture:capture_class=c__Alphaproteobacteria:capture_domain=d__Bacteria:capture_family=f__Micropepsaceae:capture_genus=g__Rhizomicrobium:capture_order=o__Micropepsales:capture_phylum=p__Proteobacteria:capture_species=s__Rhizomicrobium sp903857685:heptad=MCP-44H],(1553c4ed-526a-4b66-87a3-db727a1a4eba_4@MCPsignal.130.234:5e-09[&&NHX:Sample=rhiztom3:Type=capture:capture_class=c__Gammaproteobacteria:capture_domain=d__Bacteria:capture_family=f__Pseudomonadaceae:capture_genus=g__Pseudomonas_E:capture_order=o__Pseudomonadales:capture_phylum=p__Proteobacteria:capture_species=s__Pseudomonas_E chlororaphis_E:heptad=MCP-44H],dc4987a6-fb8b-46d7-9f15-ba7ae48e558f_1@MCPsignal.25.164:0.00610677[&&NHX:Sample=rhiztom3:Type=capture:capture_class=c__Clostridia:capture_domain=d__Bacteria:capture_family=f__Lachnospiraceae:capture_genus=g__UBA3282:capture_order=o__Lachnospirales:capture_phylum=p__Firmicutes_A:capture_species=s__UBA3282 sp910579735:heptad=MCP-44H])0:1.8e-08[&&NHX:Sample_counter=rhiztom3--2:Type_counter=capture--2:capture_class_counter=c__Clostridia--1||c__Gammaproteobacteria--1:capture_domain_counter=d__Bacteria--2:capture_family_counter=f__Lachnospiraceae--1||f__Pseudomonadaceae--1:capture_genus_counter=g__Pseudomonas_E--1||g__UBA3282--1:capture_order_counter=o__Lachnospirales--1||o__Pseudomonadales--1:capture_phylum_counter=p__Firmicutes_A--1||p__Proteobacteria--1:capture_species_counter=s__Pseudomonas_E chlororaphis_E--1||s__UBA3282 sp910579735--1:gtdb_class_counter=:gtdb_domain_counter=:gtdb_family_counter=:gtdb_genus_counter=:gtdb_order_counter=:gtdb_phylum_counter=:gtdb_species_counter=:heptad_counter=MCP-44H--2:lbd_counter=:name=N356263:ref_name_counter=])0:1.8e-08[&&NHX:Sample_counter=rhiztom3--3:Type_counter=capture--3:capture_class_counter=c__Alphaproteobacteria--1||c__Clostridia--1||c__Gammaproteobacteria--1:capture_domain_counter=d__Bacteria--3:capture_family_counter=f__Lachnospiraceae--1||f__Micropepsaceae--1||f__Pseudomonadaceae--1:capture_genus_counter=g__Pseudomonas_E--1||g__Rhizomicrobium--1||g__UBA3282--1:capture_order_counter=o__Lachnospirales--1||o__Micropepsales--1||o__Pseudomonadales--1:capture_phylum_counter=p__Firmicutes_A--1||p__Proteobacteria--2:capture_species_counter=s__Pseudomonas_E chlororaphis_E--1||s__Rhizomicrobium sp903857685--1||s__UBA3282 sp910579735--1:gtdb_class_counter=:gtdb_domain_counter=:gtdb_family_counter=:gtdb_genus_counter=:gtdb_order_counter=:gtdb_phylum_counter=:gtdb_species_counter=:heptad_counter=MCP-44H--3:lbd_counter=:name=N356264:ref_name_counter=],((0c3b0353-ed5c-5ea7-b43f-1daf7034d72c_1@MCPsignal.268.409:6e-09[&&NHX:Sample=rhiztom1:Type=capture:capture_class=c__Clostridia:capture_domain=d__Bacteria:capture_family=f__Lachnospiraceae:capture_genus=g__CAG-590:capture_order=o__Lachnospirales:capture_phylum=p__Firmicutes_A:capture_species=s__CAG-590 sp900544905:heptad=MCP-44H],bec139a9-b6de-4f84-9af0-94ed02b0cd99_5@MCPsignal.27.157:0.00653161[&&NHX:Sample=rhiztom2:Type=capture:besthit=86.3:bitscore=190.0:capture_class=c__Clostridia:capture_domain=d__Bacteria:capture_family=f__Lachnospiraceae:capture_genus=g__CAG-590:capture_order=o__Lachnospirales:capture_phylum=p__Firmicutes_A:capture_species=s__CAG-590 sp900544905:evalue=7.34e-62:gapopen=0.0:heptad=MCP-44H:length=124.0:mismatch=17.0:qcovhsp=95.4:qend=130.0:qstart=7.0:ref_name=GB_GCA_002702065.1_protein.faa_NZXX01000009.1_702@PF00015_full_PFAM.258.477:scovhsp=56.6:send=173.0:sstart=50.0])0.853:0.0184713[&&NHX:Sample_counter=rhiztom1--1||rhiztom2--1:Type_counter=capture--2:besthit_avg=86.3:besthit_max=86.3:besthit_min=86.3:besthit_std=0:besthit_sum=86.3:bitscore_avg=190.0:bitscore_max=190.0:bitscore_min=190.0:bitscore_std=0:bitscore_sum=190.0:capture_class_counter=c__Clostridia--2:capture_domain_counter=d__Bacteria--2:capture_family_counter=f__Lachnospiraceae--2:capture_genus_counter=g__CAG-590--2:capture_order_counter=o__Lachnospirales--2:capture_phylum_counter=p__Firmicutes_A--2:capture_species_counter=s__CAG-590 sp900544905--2:evalue_avg=7.34e-62:evalue_max=7.34e-62:evalue_min=7.34e-62:evalue_std=0:evalue_sum=7.34e-62:gapopen_avg=0.0:gapopen_max=0.0:gapopen_min=0.0:gapopen_std=0:gapopen_sum=0.0:gtdb_class_counter=:gtdb_domain_counter=:gtdb_family_counter=:gtdb_genus_counter=:gtdb_order_counter=:gtdb_phylum_counter=:gtdb_species_counter=:heptad_counter=MCP-44H--2:lbd_counter=:length_avg=124.0:length_max=124.0:length_min=124.0:length_std=0:length_sum=124.0:mismatch_avg=17.0:mismatch_max=17.0:mismatch_min=17.0:mismatch_std=0:mismatch_sum=17.0:name=N356267:qcovhsp_avg=95.4:qcovhsp_max=95.4:qcovhsp_min=95.4:qcovhsp_std=0:qcovhsp_sum=95.4:qend_avg=130.0:qend_max=130.0:qend_min=130.0:qend_std=0:qend_sum=130.0:qstart_avg=7.0:qstart_max=7.0:qstart_min=7.0:qstart_std=0:qstart_sum=7.0:ref_name_counter=GB_GCA_002702065.1_protein.faa_NZXX01000009.1_702@PF00015_full_PFAM.258.477--1:scovhsp_avg=56.6:scovhsp_max=56.6:scovhsp_min=56.6:scovhsp_std=0:scovhsp_sum=56.6:send_avg=173.0:send_max=173.0:send_min=173.0:send_std=0:send_sum=173.0:sstart_avg=50.0:sstart_max=50.0:sstart_min=50.0:sstart_std=0:sstart_sum=50.0],eee77ac4-937d-409f-9d15-90b69dae70d5_2@MCPsignal.83.225:0.0119412[&&NHX:Sample=rhiztom3:Type=capture:capture_class=c__Clostridia:capture_domain=d__Bacteria:capture_family=f__Lachnospiraceae:capture_genus=g__UBA3282:capture_order=o__Lachnospirales:capture_phylum=p__Firmicutes_A:capture_species=s__UBA3282 sp910579735:heptad=MCP-44H])0:5e-09[&&NHX:Sample_counter=rhiztom1--1||rhiztom2--1||rhiztom3--1:Type_counter=capture--3:besthit_avg=86.3:besthit_max=86.3:besthit_min=86.3:besthit_std=0:besthit_sum=86.3:bitscore_avg=190.0:bitscore_max=190.0:bitscore_min=190.0:bitscore_std=0:bitscore_sum=190.0:capture_class_counter=c__Clostridia--3:capture_domain_counter=d__Bacteria--3:capture_family_counter=f__Lachnospiraceae--3:capture_genus_counter=g__CAG-590--2||g__UBA3282--1:capture_order_counter=o__Lachnospirales--3:capture_phylum_counter=p__Firmicutes_A--3:capture_species_counter=s__CAG-590 sp900544905--2||s__UBA3282 sp910579735--1:evalue_avg=7.34e-62:evalue_max=7.34e-62:evalue_min=7.34e-62:evalue_std=0:evalue_sum=7.34e-62:gapopen_avg=0.0:gapopen_max=0.0:gapopen_min=0.0:gapopen_std=0:gapopen_sum=0.0:gtdb_class_counter=:gtdb_domain_counter=:gtdb_family_counter=:gtdb_genus_counter=:gtdb_order_counter=:gtdb_phylum_counter=:gtdb_species_counter=:heptad_counter=MCP-44H--3:lbd_counter=:length_avg=124.0:length_max=124.0:length_min=124.0:length_std=0:length_sum=124.0:mismatch_avg=17.0:mismatch_max=17.0:mismatch_min=17.0:mismatch_std=0:mismatch_sum=17.0:name=N356269:qcovhsp_avg=95.4:qcovhsp_max=95.4:qcovhsp_min=95.4:qcovhsp_std=0:qcovhsp_sum=95.4:qend_avg=130.0:qend_max=130.0:qend_min=130.0:qend_std=0:qend_sum=130.0:qstart_avg=7.0:qstart_max=7.0:qstart_min=7.0:qstart_std=0:qstart_sum=7.0:ref_name_counter=GB_GCA_002702065.1_protein.faa_NZXX01000009.1_702@PF00015_full_PFAM.258.477--1:scovhsp_avg=56.6:scovhsp_max=56.6:scovhsp_min=56.6:scovhsp_std=0:scovhsp_sum=56.6:send_avg=173.0:send_max=173.0:send_min=173.0:send_std=0:send_sum=173.0:sstart_avg=50.0:sstart_max=50.0:sstart_min=50.0:sstart_std=0:sstart_sum=50.0])0.7:5e-09[&&NHX:Sample_counter=rhiztom1--1||rhiztom2--1||rhiztom3--4:Type_counter=capture--6:besthit_avg=86.3:besthit_max=86.3:besthit_min=86.3:besthit_std=0:besthit_sum=86.3:bitscore_avg=190.0:bitscore_max=190.0:bitscore_min=190.0:bitscore_std=0:bitscore_sum=190.0:capture_class_counter=c__Alphaproteobacteria--1||c__Clostridia--4||c__Gammaproteobacteria--1:capture_domain_counter=d__Bacteria--6:capture_family_counter=f__Lachnospiraceae--4||f__Micropepsaceae--1||f__Pseudomonadaceae--1:capture_genus_counter=g__CAG-590--2||g__Pseudomonas_E--1||g__Rhizomicrobium--1||g__UBA3282--2:capture_order_counter=o__Lachnospirales--4||o__Micropepsales--1||o__Pseudomonadales--1:capture_phylum_counter=p__Firmicutes_A--4||p__Proteobacteria--2:capture_species_counter=s__CAG-590 sp900544905--2||s__Pseudomonas_E chlororaphis_E--1||s__Rhizomicrobium sp903857685--1||s__UBA3282 sp910579735--2:evalue_avg=7.34e-62:evalue_max=7.34e-62:evalue_min=7.34e-62:evalue_std=0:evalue_sum=7.34e-62:gapopen_avg=0.0:gapopen_max=0.0:gapopen_min=0.0:gapopen_std=0:gapopen_sum=0.0:gtdb_class_counter=:gtdb_domain_counter=:gtdb_family_counter=:gtdb_genus_counter=:gtdb_order_counter=:gtdb_phylum_counter=:gtdb_species_counter=:heptad_counter=MCP-44H--6:lbd_counter=:length_avg=124.0:length_max=124.0:length_min=124.0:length_std=0:length_sum=124.0:mismatch_avg=17.0:mismatch_max=17.0:mismatch_min=17.0:mismatch_std=0:mismatch_sum=17.0:name=N356270:qcovhsp_avg=95.4:qcovhsp_max=95.4:qcovhsp_min=95.4:qcovhsp_std=0:qcovhsp_sum=95.4:qend_avg=130.0:qend_max=130.0:qend_min=130.0:qend_std=0:qend_sum=130.0:qstart_avg=7.0:qstart_max=7.0:qstart_min=7.0:qstart_std=0:qstart_sum=7.0:ref_name_counter=GB_GCA_002702065.1_protein.faa_NZXX01000009.1_702@PF00015_full_PFAM.258.477--1:scovhsp_avg=56.6:scovhsp_max=56.6:scovhsp_min=56.6:scovhsp_std=0:scovhsp_sum=56.6:send_avg=173.0:send_max=173.0:send_min=173.0:send_std=0:send_sum=173.0:sstart_avg=50.0:sstart_max=50.0:sstart_min=50.0:sstart_std=0:sstart_sum=50.0],d4b4c192-1aef-44cb-91e7-263513afc666_3@MCPsignal.89.241:0.00515856[&&NHX:Sample=rhiztom3:Type=capture:besthit=76.8:bitscore=172.0:capture_class=c__Clostridia:capture_domain=d__Bacteria:capture_family=f__Lachnospiraceae:capture_genus=g__UBA3282:capture_order=o__Lachnospirales:capture_phylum=p__Firmicutes_A:capture_species=s__UBA3282 sp910579735:evalue=1.64e-54:gapopen=0.0:heptad=MCP-44H:length=151.0:mismatch=35.0:qcovhsp=99.3:qend=152.0:qstart=2.0:ref_name=GB_GCA_002702065.1_protein.faa_NZXX01000009.1_702@PF00015_full_PFAM.258.477:scovhsp=68.9:send=169.0:sstart=19.0])0:5e-09[&&NHX:Sample_counter=rhiztom1--1||rhiztom2--1||rhiztom3--5:Type_counter=capture--7:besthit_avg=81.55:besthit_max=86.3:besthit_min=76.8:besthit_std=6.7175144212722016:besthit_sum=163.1:bitscore_avg=181.0:bitscore_max=190.0:bitscore_min=172.0:bitscore_std=12.727922061357855:bitscore_sum=362.0:capture_class_counter=c__Alphaproteobacteria--1||c__Clostridia--5||c__Gammaproteobacteria--1:capture_domain_counter=d__Bacteria--7:capture_family_counter=f__Lachnospiraceae--5||f__Micropepsaceae--1||f__Pseudomonadaceae--1:capture_genus_counter=g__CAG-590--2||g__Pseudomonas_E--1||g__Rhizomicrobium--1||g__UBA3282--3:capture_order_counter=o__Lachnospirales--5||o__Micropepsales--1||o__Pseudomonadales--1:capture_phylum_counter=p__Firmicutes_A--5||p__Proteobacteria--2:capture_species_counter=s__CAG-590 sp900544905--2||s__Pseudomonas_E chlororaphis_E--1||s__Rhizomicrobium sp903857685--1||s__UBA3282 sp910579735--3:evalue_avg=8.200000367e-55:evalue_max=1.64e-54:evalue_min=7.34e-62:evalue_std=1.1596550692443e-54:evalue_sum=1.6400000734e-54:gapopen_avg=0.0:gapopen_max=0.0:gapopen_min=0.0:gapopen_std=0.0:gapopen_sum=0.0:gtdb_class_counter=:gtdb_domain_counter=:gtdb_family_counter=:gtdb_genus_counter=:gtdb_order_counter=:gtdb_phylum_counter=:gtdb_species_counter=:heptad_counter=MCP-44H--7:lbd_counter=:length_avg=137.5:length_max=151.0:length_min=124.0:length_std=19.091883092036785:length_sum=275.0:mismatch_avg=26.0:mismatch_max=35.0:mismatch_min=17.0:mismatch_std=12.727922061357855:mismatch_sum=52.0:name=N356272:qcovhsp_avg=97.35:qcovhsp_max=99.3:qcovhsp_min=95.4:qcovhsp_std=2.7577164466275295:qcovhsp_sum=194.7:qend_avg=141.0:qend_max=152.0:qend_min=130.0:qend_std=15.556349186104045:qend_sum=282.0:qstart_avg=4.5:qstart_max=7.0:qstart_min=2.0:qstart_std=3.5355339059327378:qstart_sum=9.0:ref_name_counter=GB_GCA_002702065.1_protein.faa_NZXX01000009.1_702@PF00015_full_PFAM.258.477--2:scovhsp_avg=62.75:scovhsp_max=68.9:scovhsp_min=56.6:scovhsp_std=8.697413408594537:scovhsp_sum=125.5:send_avg=171.0:send_max=173.0:send_min=169.0:send_std=2.8284271247461903:send_sum=342.0:sstart_avg=34.5:sstart_max=50.0:sstart_min=19.0:sstart_std=21.920310216782973:sstart_sum=69.0])0.796:0.00542641[&&NHX:Sample_counter=rhiztom1--4||rhiztom2--1||rhiztom3--5:Type_counter=capture--10:besthit_avg=81.55:besthit_max=86.3:besthit_min=76.8:besthit_std=6.7175144212722016:besthit_sum=163.1:bitscore_avg=181.0:bitscore_max=190.0:bitscore_min=172.0:bitscore_std=12.727922061357855:bitscore_sum=362.0:capture_class_counter=c__Alphaproteobacteria--1||c__Bacilli--3||c__Clostridia--5||c__Gammaproteobacteria--1:capture_domain_counter=d__Bacteria--10:capture_family_counter=f__Exiguobacteraceae--3||f__Lachnospiraceae--5||f__Micropepsaceae--1||f__Pseudomonadaceae--1:capture_genus_counter=g__CAG-590--2||g__Exiguobacterium_A--3||g__Pseudomonas_E--1||g__Rhizomicrobium--1||g__UBA3282--3:capture_order_counter=o__Exiguobacterales--3||o__Lachnospirales--5||o__Micropepsales--1||o__Pseudomonadales--1:capture_phylum_counter=p__Firmicutes--3||p__Firmicutes_A--5||p__Proteobacteria--2:capture_species_counter=s__CAG-590 sp900544905--2||s__Exiguobacterium_A sp003339585--3||s__Pseudomonas_E chlororaphis_E--1||s__Rhizomicrobium sp903857685--1||s__UBA3282 sp910579735--3:evalue_avg=8.200000367e-55:evalue_max=1.64e-54:evalue_min=7.34e-62:evalue_std=1.1596550692443e-54:evalue_sum=1.6400000734e-54:gapopen_avg=0.0:gapopen_max=0.0:gapopen_min=0.0:gapopen_std=0.0:gapopen_sum=0.0:gtdb_class_counter=:gtdb_domain_counter=:gtdb_family_counter=:gtdb_genus_counter=:gtdb_order_counter=:gtdb_phylum_counter=:gtdb_species_counter=:heptad_counter=MCP-44H--10:lbd_counter=:length_avg=137.5:length_max=151.0:length_min=124.0:length_std=19.091883092036785:length_sum=275.0:mismatch_avg=26.0:mismatch_max=35.0:mismatch_min=17.0:mismatch_std=12.727922061357855:mismatch_sum=52.0:name=N356273:qcovhsp_avg=97.35:qcovhsp_max=99.3:qcovhsp_min=95.4:qcovhsp_std=2.7577164466275295:qcovhsp_sum=194.7:qend_avg=141.0:qend_max=152.0:qend_min=130.0:qend_std=15.556349186104045:qend_sum=282.0:qstart_avg=4.5:qstart_max=7.0:qstart_min=2.0:qstart_std=3.5355339059327378:qstart_sum=9.0:ref_name_counter=GB_GCA_002702065.1_protein.faa_NZXX01000009.1_702@PF00015_full_PFAM.258.477--2:scovhsp_avg=62.75:scovhsp_max=68.9:scovhsp_min=56.6:scovhsp_std=8.697413408594537:scovhsp_sum=125.5:send_avg=171.0:send_max=173.0:send_min=169.0:send_std=2.8284271247461903:send_sum=342.0:sstart_avg=34.5:sstart_max=50.0:sstart_min=19.0:sstart_std=21.920310216782973:sstart_sum=69.0],((13da6dc1-b28b-48c2-a73b-3efa16cbab8e_6@MCPsignal.710.827:0.021272[&&NHX:Sample=rhiztom1:Type=capture:capture_class=c__Verrucomicrobiae:capture_domain=d__Bacteria:capture_family=f__UBA1321:capture_genus=g__UBA1321:capture_order=o__Methylacidiphilales:capture_phylum=p__Verrucomicrobiota:capture_species=s__UBA1321 sp002304345:heptad=MCP-44H],(82231848-46d4-416f-aa2e-8ef67f780eba_6@MCPsignal.123.305:5e-09[&&NHX:Sample=rhiztom1:Type=capture:besthit=74.6:bitscore=181.0:capture_class=c__Verrucomicrobiae:capture_domain=d__Bacteria:capture_family=f__UBA1321:capture_genus=g__UBA1321:capture_order=o__Methylacidiphilales:capture_phylum=p__Verrucomicrobiota:capture_species=s__UBA1321 sp002304345:evalue=1.18e-57:gapopen=0.0:heptad=MCP-44H:length=173.0:mismatch=44.0:qcovhsp=95.1:qend=182.0:qstart=10.0:ref_name=GB_GCA_002702065.1_protein.faa_NZXX01000009.1_702@PF00015_full_PFAM.258.477:scovhsp=79.0:send=173.0:sstart=1.0],(4bb05346-f4c4-4988-8d03-15b3cea32786_3@MCPsignal.32.146:0.01348[&&NHX:Sample=rhiztom1:Type=capture:besthit=84.2:bitscore=173.0:capture_class=c__Gammaproteobacteria:capture_domain=d__Bacteria:capture_family=f__Pseudomonadaceae:capture_genus=g__Pseudomonas_E:capture_order=o__Pseudomonadales:capture_phylum=p__Proteobacteria:capture_species=s__Pseudomonas_E koreensis:evalue=1.29e-55:gapopen=0.0:heptad=MCP-44H:length=114.0:mismatch=18.0:qcovhsp=100.0:qend=114.0:qstart=1.0:ref_name=GB_GCA_002702065.1_protein.faa_NZXX01000009.1_702@PF00015_full_PFAM.258.477:scovhsp=52.1:send=173.0:sstart=60.0],41f60f60-6f27-47aa-a84e-f285be65134b_4@MCPsignal.146.276:5e-09[&&NHX:Sample=rhiztom1:Type=capture:besthit=87.1:bitscore=191.0:capture_class=c__Verrucomicrobiae:capture_domain=d__Bacteria:capture_family=f__UBA1321:capture_genus=g__UBA1321:capture_order=o__Methylacidiphilales:capture_phylum=p__Verrucomicrobiota:capture_species=s__UBA1321 sp002304345:evalue=3.65e-62:gapopen=0.0:heptad=MCP-44H:length=124.0:mismatch=16.0:qcovhsp=95.4:qend=130.0:qstart=7.0:ref_name=GB_GCA_002702065.1_protein.faa_NZXX01000009.1_702@PF00015_full_PFAM.258.477:scovhsp=56.6:send=173.0:sstart=50.0])0:5e-09[&&NHX:Sample_counter=rhiztom1--2:Type_counter=capture--2:besthit_avg=85.65:besthit_max=87.1:besthit_min=84.2:besthit_std=2.0506096654409816:besthit_sum=171.3:bitscore_avg=182.0:bitscore_max=191.0:bitscore_min=173.0:bitscore_std=12.727922061357855:bitscore_sum=364.0:capture_class_counter=c__Gammaproteobacteria--1||c__Verrucomicrobiae--1:capture_domain_counter=d__Bacteria--2:capture_family_counter=f__Pseudomonadaceae--1||f__UBA1321--1:capture_genus_counter=g__Pseudomonas_E--1||g__UBA1321--1:capture_order_counter=o__Methylacidiphilales--1||o__Pseudomonadales--1:capture_phylum_counter=p__Proteobacteria--1||p__Verrucomicrobiota--1:capture_species_counter=s__Pseudomonas_E koreensis--1||s__UBA1321 sp002304345--1:evalue_avg=6.450001825e-56:evalue_max=1.29e-55:evalue_min=3.65e-62:evalue_std=9.121674896366712e-56:evalue_sum=1.290000365e-55:gapopen_avg=0.0:gapopen_max=0.0:gapopen_min=0.0:gapopen_std=0.0:gapopen_sum=0.0:gtdb_class_counter=:gtdb_domain_counter=:gtdb_family_counter=:gtdb_genus_counter=:gtdb_order_counter=:gtdb_phylum_counter=:gtdb_species_counter=:heptad_counter=MCP-44H--2:lbd_counter=:length_avg=119.0:length_max=124.0:length_min=114.0:length_std=7.0710678118654755:length_sum=238.0:mismatch_avg=17.0:mismatch_max=18.0:mismatch_min=16.0:mismatch_std=1.4142135623730951:mismatch_sum=34.0:name=N356278:qcovhsp_avg=97.7:qcovhsp_max=100.0:qcovhsp_min=95.4:qcovhsp_std=3.2526911934581144:qcovhsp_sum=195.4:qend_avg=122.0:qend_max=130.0:qend_min=114.0:qend_std=11.313708498984761:qend_sum=244.0:qstart_avg=4.0:qstart_max=7.0:qstart_min=1.0:qstart_std=4.242640687119285:qstart_sum=8.0:ref_name_counter=GB_GCA_002702065.1_protein.faa_NZXX01000009.1_702@PF00015_full_PFAM.258.477--2:scovhsp_avg=54.35:scovhsp_max=56.6:scovhsp_min=52.1:scovhsp_std=3.181980515339464:scovhsp_sum=108.7:send_avg=173.0:send_max=173.0:send_min=173.0:send_std=0.0:send_sum=346.0:sstart_avg=55.0:sstart_max=60.0:sstart_min=50.0:sstart_std=7.0710678118654755:sstart_sum=110.0])0:5e-09[&&NHX:Sample_counter=rhiztom1--3:Type_counter=capture--3:besthit_avg=81.96666666666667:besthit_max=87.1:besthit_min=74.6:besthit_std=6.542425645991963:besthit_sum=245.9:bitscore_avg=181.66666666666666:bitscore_max=191.0:bitscore_min=173.0:bitscore_std=9.018499505645789:bitscore_sum=545.0:capture_class_counter=c__Gammaproteobacteria--1||c__Verrucomicrobiae--2:capture_domain_counter=d__Bacteria--3:capture_family_counter=f__Pseudomonadaceae--1||f__UBA1321--2:capture_genus_counter=g__Pseudomonas_E--1||g__UBA1321--2:capture_order_counter=o__Methylacidiphilales--2||o__Pseudomonadales--1:capture_phylum_counter=p__Proteobacteria--1||p__Verrucomicrobiota--2:capture_species_counter=s__Pseudomonas_E koreensis--1||s__UBA1321 sp002304345--2:evalue_avg=4.33933455e-56:evalue_max=1.29e-55:evalue_min=3.65e-62:evalue_std=7.413988501122126e-56:evalue_sum=1.301800365e-55:gapopen_avg=0.0:gapopen_max=0.0:gapopen_min=0.0:gapopen_std=0.0:gapopen_sum=0.0:gtdb_class_counter=:gtdb_domain_counter=:gtdb_family_counter=:gtdb_genus_counter=:gtdb_order_counter=:gtdb_phylum_counter=:gtdb_species_counter=:heptad_counter=MCP-44H--3:lbd_counter=:length_avg=137.0:length_max=173.0:length_min=114.0:length_std=31.575306807693888:length_sum=411.0:mismatch_avg=26.0:mismatch_max=44.0:mismatch_min=16.0:mismatch_std=15.620499351813308:mismatch_sum=78.0:name=N356279:qcovhsp_avg=96.83333333333333:qcovhsp_max=100.0:qcovhsp_min=95.1:qcovhsp_std=2.746512940681936:qcovhsp_sum=290.5:qend_avg=142.0:qend_max=182.0:qend_min=114.0:qend_std=35.552777669262355:qend_sum=426.0:qstart_avg=6.0:qstart_max=10.0:qstart_min=1.0:qstart_std=4.58257569495584:qstart_sum=18.0:ref_name_counter=GB_GCA_002702065.1_protein.faa_NZXX01000009.1_702@PF00015_full_PFAM.258.477--3:scovhsp_avg=62.56666666666666:scovhsp_max=79.0:scovhsp_min=52.1:scovhsp_std=14.408446596817207:scovhsp_sum=187.7:send_avg=173.0:send_max=173.0:send_min=173.0:send_std=0.0:send_sum=519.0:sstart_avg=37.0:sstart_max=60.0:sstart_min=1.0:sstart_std=31.575306807693888:sstart_sum=111.0])0:5e-09[&&NHX:Sample_counter=rhiztom1--4:Type_counter=capture--4:besthit_avg=81.96666666666667:besthit_max=87.1:besthit_min=74.6:besthit_std=6.542425645991963:besthit_sum=245.9:bitscore_avg=181.66666666666666:bitscore_max=191.0:bitscore_min=173.0:bitscore_std=9.018499505645789:bitscore_sum=545.0:capture_class_counter=c__Gammaproteobacteria--1||c__Verrucomicrobiae--3:capture_domain_counter=d__Bacteria--4:capture_family_counter=f__Pseudomonadaceae--1||f__UBA1321--3:capture_genus_counter=g__Pseudomonas_E--1||g__UBA1321--3:capture_order_counter=o__Methylacidiphilales--3||o__Pseudomonadales--1:capture_phylum_counter=p__Proteobacteria--1||p__Verrucomicrobiota--3:capture_species_counter=s__Pseudomonas_E koreensis--1||s__UBA1321 sp002304345--3:evalue_avg=4.33933455e-56:evalue_max=1.29e-55:evalue_min=3.65e-62:evalue_std=7.413988501122126e-56:evalue_sum=1.301800365e-55:gapopen_avg=0.0:gapopen_max=0.0:gapopen_min=0.0:gapopen_std=0.0:gapopen_sum=0.0:gtdb_class_counter=:gtdb_domain_counter=:gtdb_family_counter=:gtdb_genus_counter=:gtdb_order_counter=:gtdb_phylum_counter=:gtdb_species_counter=:heptad_counter=MCP-44H--4:lbd_counter=:length_avg=137.0:length_max=173.0:length_min=114.0:length_std=31.575306807693888:length_sum=411.0:mismatch_avg=26.0:mismatch_max=44.0:mismatch_min=16.0:mismatch_std=15.620499351813308:mismatch_sum=78.0:name=N356280:qcovhsp_avg=96.83333333333333:qcovhsp_max=100.0:qcovhsp_min=95.1:qcovhsp_std=2.746512940681936:qcovhsp_sum=290.5:qend_avg=142.0:qend_max=182.0:qend_min=114.0:qend_std=35.552777669262355:qend_sum=426.0:qstart_avg=6.0:qstart_max=10.0:qstart_min=1.0:qstart_std=4.58257569495584:qstart_sum=18.0:ref_name_counter=GB_GCA_002702065.1_protein.faa_NZXX01000009.1_702@PF00015_full_PFAM.258.477--3:scovhsp_avg=62.56666666666666:scovhsp_max=79.0:scovhsp_min=52.1:scovhsp_std=14.408446596817207:scovhsp_sum=187.7:send_avg=173.0:send_max=173.0:send_min=173.0:send_std=0.0:send_sum=519.0:sstart_avg=37.0:sstart_max=60.0:sstart_min=1.0:sstart_std=31.575306807693888:sstart_sum=111.0],74456e08-1f2f-42a9-8cb4-26d87ee58825_3@MCPsignal.39.221:0.00399964[&&NHX:Sample=rhiztom1:Type=capture:besthit=74.0:bitscore=182.0:capture_class=c__Verrucomicrobiae:capture_domain=d__Bacteria:capture_family=f__UBA1321:capture_genus=g__UBA1321:capture_order=o__Methylacidiphilales:capture_phylum=p__Verrucomicrobiota:capture_species=s__UBA1321 sp002304345:evalue=8.31e-58:gapopen=0.0:heptad=MCP-44H:length=173.0:mismatch=45.0:qcovhsp=95.1:qend=182.0:qstart=10.0:ref_name=GB_GCA_002702065.1_protein.faa_NZXX01000009.1_702@PF00015_full_PFAM.258.477:scovhsp=79.0:send=173.0:sstart=1.0])0.852:0.00776909[&&NHX:Sample_counter=rhiztom1--5:Type_counter=capture--5:besthit_avg=79.975:besthit_max=87.1:besthit_min=74.0:besthit_std=6.663520090762839:besthit_sum=319.9:bitscore_avg=181.75:bitscore_max=191.0:bitscore_min=173.0:bitscore_std=7.365459931328117:bitscore_sum=727.0:capture_class_counter=c__Gammaproteobacteria--1||c__Verrucomicrobiae--4:capture_domain_counter=d__Bacteria--5:capture_family_counter=f__Pseudomonadaceae--1||f__UBA1321--4:capture_genus_counter=g__Pseudomonas_E--1||g__UBA1321--4:capture_order_counter=o__Methylacidiphilales--4||o__Pseudomonadales--1:capture_phylum_counter=p__Proteobacteria--1||p__Verrucomicrobiota--4:capture_species_counter=s__Pseudomonas_E koreensis--1||s__UBA1321 sp002304345--4:evalue_avg=3.2752759125e-56:evalue_max=1.29e-55:evalue_min=3.65e-62:evalue_std=6.416673603407571e-56:evalue_sum=1.310110365e-55:gapopen_avg=0.0:gapopen_max=0.0:gapopen_min=0.0:gapopen_std=0.0:gapopen_sum=0.0:gtdb_class_counter=:gtdb_domain_counter=:gtdb_family_counter=:gtdb_genus_counter=:gtdb_order_counter=:gtdb_phylum_counter=:gtdb_species_counter=:heptad_counter=MCP-44H--5:lbd_counter=:length_avg=146.0:length_max=173.0:length_min=114.0:length_std=31.44307024873154:length_sum=584.0:mismatch_avg=30.75:mismatch_max=45.0:mismatch_min=16.0:mismatch_std=15.903353943953666:mismatch_sum=123.0:name=N356282:qcovhsp_avg=96.4:qcovhsp_max=100.0:qcovhsp_min=95.1:qcovhsp_std=2.4041630560342626:qcovhsp_sum=385.6:qend_avg=152.0:qend_max=182.0:qend_min=114.0:qend_std=35.2514775104061:qend_sum=608.0:qstart_avg=7.0:qstart_max=10.0:qstart_min=1.0:qstart_std=4.242640687119285:qstart_sum=28.0:ref_name_counter=GB_GCA_002702065.1_protein.faa_NZXX01000009.1_702@PF00015_full_PFAM.258.477--4:scovhsp_avg=66.675:scovhsp_max=79.0:scovhsp_min=52.1:scovhsp_std=14.349767710082743:scovhsp_sum=266.7:send_avg=173.0:send_max=173.0:send_min=173.0:send_std=0.0:send_sum=692.0:sstart_avg=28.0:sstart_max=60.0:sstart_min=1.0:sstart_std=31.44307024873154:sstart_sum=112.0])0.009:0.00808919[&&NHX:Sample_counter=rhiztom1--9||rhiztom2--1||rhiztom3--5:Type_counter=capture--15:besthit_avg=80.50000000000001:besthit_max=87.1:besthit_min=74.0:besthit_std=6.0272713560947295:besthit_sum=483.00000000000006:bitscore_avg=181.5:bitscore_max=191.0:bitscore_min=172.0:bitscore_std=8.068457101577723:bitscore_sum=1089.0:capture_class_counter=c__Alphaproteobacteria--1||c__Bacilli--3||c__Clostridia--5||c__Gammaproteobacteria--2||c__Verrucomicrobiae--4:capture_domain_counter=d__Bacteria--15:capture_family_counter=f__Exiguobacteraceae--3||f__Lachnospiraceae--5||f__Micropepsaceae--1||f__Pseudomonadaceae--2||f__UBA1321--4:capture_genus_counter=g__CAG-590--2||g__Exiguobacterium_A--3||g__Pseudomonas_E--2||g__Rhizomicrobium--1||g__UBA1321--4||g__UBA3282--3:capture_order_counter=o__Exiguobacterales--3||o__Lachnospirales--5||o__Methylacidiphilales--4||o__Micropepsales--1||o__Pseudomonadales--2:capture_phylum_counter=p__Firmicutes--3||p__Firmicutes_A--5||p__Proteobacteria--3||p__Verrucomicrobiota--4:capture_species_counter=s__CAG-590 sp900544905--2||s__Exiguobacterium_A sp003339585--3||s__Pseudomonas_E chlororaphis_E--1||s__Pseudomonas_E koreensis--1||s__Rhizomicrobium sp903857685--1||s__UBA1321 sp002304345--4||s__UBA3282 sp910579735--3:evalue_avg=2.9516851831666666e-55:evalue_max=1.64e-54:evalue_min=3.65e-62:evalue_std=6.608322567383448e-55:evalue_sum=1.7710111099e-54:gapopen_avg=0.0:gapopen_max=0.0:gapopen_min=0.0:gapopen_std=0.0:gapopen_sum=0.0:gtdb_class_counter=:gtdb_domain_counter=:gtdb_family_counter=:gtdb_genus_counter=:gtdb_order_counter=:gtdb_phylum_counter=:gtdb_species_counter=:heptad_counter=MCP-44H--15:lbd_counter=:length_avg=143.16666666666666:length_max=173.0:length_min=114.0:length_std=26.17950852607181:length_sum=859.0:mismatch_avg=29.166666666666668:mismatch_max=45.0:mismatch_min=16.0:mismatch_std=13.790093062291735:mismatch_sum=175.0:name=N356283:qcovhsp_avg=96.71666666666665:qcovhsp_max=100.0:qcovhsp_min=95.1:qcovhsp_std=2.286846445799688:qcovhsp_sum=580.3:qend_avg=148.33333333333334:qend_max=182.0:qend_min=114.0:qend_std=28.744854612028682:qend_sum=890.0:qstart_avg=6.166666666666667:qstart_max=10.0:qstart_min=1.0:qstart_std=3.8686776379877745:qstart_sum=37.0:ref_name_counter=GB_GCA_002702065.1_protein.faa_NZXX01000009.1_702@PF00015_full_PFAM.258.477--6:scovhsp_avg=65.36666666666667:scovhsp_max=79.0:scovhsp_min=52.1:scovhsp_std=11.949337499069422:scovhsp_sum=392.20000000000005:send_avg=172.33333333333334:send_max=173.0:send_min=169.0:send_std=1.632993161855452:send_sum=1034.0:sstart_avg=30.166666666666668:sstart_max=60.0:sstart_min=1.0:sstart_std=26.468219937628344:sstart_sum=181.0])0:1.8e-08[&&NHX:Sample_counter=rhiztom1--10||rhiztom2--1||rhiztom3--5:Type_counter=capture--16:besthit_avg=80.50000000000001:besthit_max=87.1:besthit_min=74.0:besthit_std=6.0272713560947295:besthit_sum=483.00000000000006:bitscore_avg=181.5:bitscore_max=191.0:bitscore_min=172.0:bitscore_std=8.068457101577723:bitscore_sum=1089.0:capture_class_counter=c__Alphaproteobacteria--1||c__Bacilli--3||c__Clostridia--5||c__Gammaproteobacteria--2||c__UBA4882--1||c__Verrucomicrobiae--4:capture_domain_counter=d__Bacteria--16:capture_family_counter=f__Exiguobacteraceae--3||f__Lachnospiraceae--5||f__Micropepsaceae--1||f__Pseudomonadaceae--2||f__UBA1321--4||f__UBA8346--1:capture_genus_counter=g__CAG-590--2||g__Exiguobacterium_A--3||g__JAAYHS01--1||g__Pseudomonas_E--2||g__Rhizomicrobium--1||g__UBA1321--4||g__UBA3282--3:capture_order_counter=o__Exiguobacterales--3||o__Lachnospirales--5||o__Methylacidiphilales--4||o__Micropepsales--1||o__Pseudomonadales--2||o__UBA8346--1:capture_phylum_counter=p__Firmicutes--3||p__Firmicutes_A--5||p__Firmicutes_G--1||p__Proteobacteria--3||p__Verrucomicrobiota--4:capture_species_counter=s__CAG-590 sp900544905--2||s__Exiguobacterium_A sp003339585--3||s__JAAYHS01 sp012728785--1||s__Pseudomonas_E chlororaphis_E--1||s__Pseudomonas_E koreensis--1||s__Rhizomicrobium sp903857685--1||s__UBA1321 sp002304345--4||s__UBA3282 sp910579735--3:evalue_avg=2.9516851831666666e-55:evalue_max=1.64e-54:evalue_min=3.65e-62:evalue_std=6.608322567383448e-55:evalue_sum=1.7710111099e-54:gapopen_avg=0.0:gapopen_max=0.0:gapopen_min=0.0:gapopen_std=0.0:gapopen_sum=0.0:gtdb_class_counter=:gtdb_domain_counter=:gtdb_family_counter=:gtdb_genus_counter=:gtdb_order_counter=:gtdb_phylum_counter=:gtdb_species_counter=:heptad_counter=MCP-44H--16:lbd_counter=:length_avg=143.16666666666666:length_max=173.0:length_min=114.0:length_std=26.17950852607181:length_sum=859.0:mismatch_avg=29.166666666666668:mismatch_max=45.0:mismatch_min=16.0:mismatch_std=13.790093062291735:mismatch_sum=175.0:name=N356284:qcovhsp_avg=96.71666666666665:qcovhsp_max=100.0:qcovhsp_min=95.1:qcovhsp_std=2.286846445799688:qcovhsp_sum=580.3:qend_avg=148.33333333333334:qend_max=182.0:qend_min=114.0:qend_std=28.744854612028682:qend_sum=890.0:qstart_avg=6.166666666666667:qstart_max=10.0:qstart_min=1.0:qstart_std=3.8686776379877745:qstart_sum=37.0:ref_name_counter=GB_GCA_002702065.1_protein.faa_NZXX01000009.1_702@PF00015_full_PFAM.258.477--6:scovhsp_avg=65.36666666666667:scovhsp_max=79.0:scovhsp_min=52.1:scovhsp_std=11.949337499069422:scovhsp_sum=392.20000000000005:send_avg=172.33333333333334:send_max=173.0:send_min=169.0:send_std=1.632993161855452:send_sum=1034.0:sstart_avg=30.166666666666668:sstart_max=60.0:sstart_min=1.0:sstart_std=26.468219937628344:sstart_sum=181.0])0:5e-09[&&NHX:Sample_counter=rhiztom1--10||rhiztom2--2||rhiztom3--5:Type_counter=capture--17:besthit_avg=80.49999999999999:besthit_max=87.1:besthit_min=74.0:besthit_std=6.0272713560947295:besthit_sum=482.99999999999994:bitscore_avg=181.5:bitscore_max=191.0:bitscore_min=172.0:bitscore_std=8.068457101577723:bitscore_sum=1089.0:capture_class_counter=c__Alphaproteobacteria--1||c__Bacilli--3||c__Clostridia--5||c__Gammaproteobacteria--3||c__UBA4882--1||c__Verrucomicrobiae--4:capture_domain_counter=d__Bacteria--17:capture_family_counter=f__Exiguobacteraceae--3||f__Lachnospiraceae--5||f__Micropepsaceae--1||f__Pseudomonadaceae--3||f__UBA1321--4||f__UBA8346--1:capture_genus_counter=g__CAG-590--2||g__Exiguobacterium_A--3||g__JAAYHS01--1||g__Pseudomonas_E--3||g__Rhizomicrobium--1||g__UBA1321--4||g__UBA3282--3:capture_order_counter=o__Exiguobacterales--3||o__Lachnospirales--5||o__Methylacidiphilales--4||o__Micropepsales--1||o__Pseudomonadales--3||o__UBA8346--1:capture_phylum_counter=p__Firmicutes--3||p__Firmicutes_A--5||p__Firmicutes_G--1||p__Proteobacteria--4||p__Verrucomicrobiota--4:capture_species_counter=s__CAG-590 sp900544905--2||s__Exiguobacterium_A sp003339585--3||s__JAAYHS01 sp012728785--1||s__Pseudomonas_E chlororaphis_E--1||s__Pseudomonas_E fluorescens_BP--1||s__Pseudomonas_E koreensis--1||s__Rhizomicrobium sp903857685--1||s__UBA1321 sp002304345--4||s__UBA3282 sp910579735--3:evalue_avg=2.9516851831666666e-55:evalue_max=1.64e-54:evalue_min=3.65e-62:evalue_std=6.608322567383448e-55:evalue_sum=1.7710111099e-54:gapopen_avg=0.0:gapopen_max=0.0:gapopen_min=0.0:gapopen_std=0.0:gapopen_sum=0.0:gtdb_class_counter=:gtdb_domain_counter=:gtdb_family_counter=:gtdb_genus_counter=:gtdb_order_counter=:gtdb_phylum_counter=:gtdb_species_counter=:heptad_counter=MCP-44H--17:lbd_counter=:length_avg=143.16666666666666:length_max=173.0:length_min=114.0:length_std=26.17950852607181:length_sum=859.0:mismatch_avg=29.166666666666668:mismatch_max=45.0:mismatch_min=16.0:mismatch_std=13.790093062291735:mismatch_sum=175.0:name=N356285:qcovhsp_avg=96.71666666666665:qcovhsp_max=100.0:qcovhsp_min=95.1:qcovhsp_std=2.286846445799688:qcovhsp_sum=580.3:qend_avg=148.33333333333334:qend_max=182.0:qend_min=114.0:qend_std=28.744854612028682:qend_sum=890.0:qstart_avg=6.166666666666667:qstart_max=10.0:qstart_min=1.0:qstart_std=3.868677637987775:qstart_sum=37.0:ref_name_counter=GB_GCA_002702065.1_protein.faa_NZXX01000009.1_702@PF00015_full_PFAM.258.477--6:scovhsp_avg=65.36666666666666:scovhsp_max=79.0:scovhsp_min=52.1:scovhsp_std=11.949337499069422:scovhsp_sum=392.19999999999993:send_avg=172.33333333333334:send_max=173.0:send_min=169.0:send_std=1.632993161855452:send_sum=1034.0:sstart_avg=30.166666666666668:sstart_max=60.0:sstart_min=1.0:sstart_std=26.468219937628344:sstart_sum=181.0],e7a68c3c-4d4d-5700-b059-eacf8a4decd3_6@MCPsignal.300.425:0.0190311[&&NHX:Sample=rhiztom1:Type=capture:besthit=75.2:bitscore=125.0:capture_class=c__Gammaproteobacteria:capture_domain=d__Bacteria:capture_family=f__Pseudomonadaceae:capture_genus=g__Pseudomonas_A:capture_order=o__Pseudomonadales:capture_phylum=p__Proteobacteria:capture_species=s__Pseudomonas_A sp003527165:evalue=1.12e-36:gapopen=0.0:heptad=MCP-44H:length=125.0:mismatch=31.0:qcovhsp=100.0:qend=125.0:qstart=1.0:ref_name=GB_GCA_002702065.1_protein.faa_NZXX01000009.1_702@PF00015_full_PFAM.258.477:scovhsp=57.1:send=126.0:sstart=2.0])0:5e-09[&&NHX:Sample_counter=rhiztom1--11||rhiztom2--2||rhiztom3--5:Type_counter=capture--18:besthit_avg=79.74285714285715:besthit_max=87.1:besthit_min=74.0:besthit_std=5.85544110005305:besthit_sum=558.2:bitscore_avg=173.42857142857142:bitscore_max=191.0:bitscore_min=125.0:bitscore_std=22.589504516162243:bitscore_sum=1214.0:capture_class_counter=c__Alphaproteobacteria--1||c__Bacilli--3||c__Clostridia--5||c__Gammaproteobacteria--4||c__UBA4882--1||c__Verrucomicrobiae--4:capture_domain_counter=d__Bacteria--18:capture_family_counter=f__Exiguobacteraceae--3||f__Lachnospiraceae--5||f__Micropepsaceae--1||f__Pseudomonadaceae--4||f__UBA1321--4||f__UBA8346--1:capture_genus_counter=g__CAG-590--2||g__Exiguobacterium_A--3||g__JAAYHS01--1||g__Pseudomonas_A--1||g__Pseudomonas_E--3||g__Rhizomicrobium--1||g__UBA1321--4||g__UBA3282--3:capture_order_counter=o__Exiguobacterales--3||o__Lachnospirales--5||o__Methylacidiphilales--4||o__Micropepsales--1||o__Pseudomonadales--4||o__UBA8346--1:capture_phylum_counter=p__Firmicutes--3||p__Firmicutes_A--5||p__Firmicutes_G--1||p__Proteobacteria--5||p__Verrucomicrobiota--4:capture_species_counter=s__CAG-590 sp900544905--2||s__Exiguobacterium_A sp003339585--3||s__JAAYHS01 sp012728785--1||s__Pseudomonas_A sp003527165--1||s__Pseudomonas_E chlororaphis_E--1||s__Pseudomonas_E fluorescens_BP--1||s__Pseudomonas_E koreensis--1||s__Rhizomicrobium sp903857685--1||s__UBA1321 sp002304345--4||s__UBA3282 sp910579735--3:evalue_avg=1.6000000000000001e-37:evalue_max=1.12e-36:evalue_min=3.65e-62:evalue_std=4.2332020977033455e-37:evalue_sum=1.12e-36:gapopen_avg=0.0:gapopen_max=0.0:gapopen_min=0.0:gapopen_std=0.0:gapopen_sum=0.0:gtdb_class_counter=:gtdb_domain_counter=:gtdb_family_counter=:gtdb_genus_counter=:gtdb_order_counter=:gtdb_phylum_counter=:gtdb_species_counter=:heptad_counter=MCP-44H--18:lbd_counter=:length_avg=140.57142857142858:length_max=173.0:length_min=114.0:length_std=24.865351682325233:length_sum=984.0:mismatch_avg=29.428571428571427:mismatch_max=45.0:mismatch_min=16.0:mismatch_std=12.607631853460067:mismatch_sum=206.0:name=N356287:qcovhsp_avg=97.18571428571428:qcovhsp_max=100.0:qcovhsp_min=95.1:qcovhsp_std=2.4285994396143713:qcovhsp_sum=680.3:qend_avg=145.0:qend_max=182.0:qend_min=114.0:qend_std=27.682726262659415:qend_sum=1015.0:qstart_avg=5.428571428571429:qstart_max=10.0:qstart_min=1.0:qstart_std=4.035556254807296:qstart_sum=38.0:ref_name_counter=GB_GCA_002702065.1_protein.faa_NZXX01000009.1_702@PF00015_full_PFAM.258.477--7:scovhsp_avg=64.1857142857143:scovhsp_max=79.0:scovhsp_min=52.1:scovhsp_std=11.34686866811406:scovhsp_sum=449.30000000000007:send_avg=165.71428571428572:send_max=173.0:send_min=126.0:send_std=17.57568666950916:send_sum=1160.0:sstart_avg=26.142857142857142:sstart_max=60.0:sstart_min=1.0:sstart_std=26.40346297633811:sstart_sum=183.0],(3bee3a4a-ca21-43bf-92ef-2e8b90356ab4_2@MCPsignal.642.749:0.0370354[&&NHX:Sample=rhizpot3:Type=capture:capture_class=c__Verrucomicrobiae:capture_domain=d__Bacteria:capture_family=f__UBA1321:capture_genus=g__UBA1321:capture_order=o__Methylacidiphilales:capture_phylum=p__Verrucomicrobiota:capture_species=s__UBA1321 sp002304345:heptad=MCP-44H],(7f22283c-b428-45d7-9368-7006cd99f0eb_4@MCPsignal.371.481:0.0805136[&&NHX:Sample=rhiztom1:Type=capture:capture_class=c__Clostridia:capture_domain=d__Bacteria:capture_family=f__Lachnospiraceae:capture_genus=g__UBA3282:capture_order=o__Lachnospirales:capture_phylum=p__Firmicutes_A:capture_species=s__UBA3282 sp910588955:heptad=MCP-44H],6bc45e42-a5d8-4084-b4b3-c027dabcf961_1@MCPsignal.682.778:5e-09[&&NHX:Sample=rhiztom1:Type=capture:capture_class=c__Verrucomicrobiae:capture_domain=d__Bacteria:capture_family=f__UBA1321:capture_genus=g__UBA1321:capture_order=o__Methylacidiphilales:capture_phylum=p__Verrucomicrobiota:capture_species=s__UBA1321 sp002304345:heptad=MCP-44H])0:5e-09[&&NHX:Sample_counter=rhiztom1--2:Type_counter=capture--2:capture_class_counter=c__Clostridia--1||c__Verrucomicrobiae--1:capture_domain_counter=d__Bacteria--2:capture_family_counter=f__Lachnospiraceae--1||f__UBA1321--1:capture_genus_counter=g__UBA1321--1||g__UBA3282--1:capture_order_counter=o__Lachnospirales--1||o__Methylacidiphilales--1:capture_phylum_counter=p__Firmicutes_A--1||p__Verrucomicrobiota--1:capture_species_counter=s__UBA1321 sp002304345--1||s__UBA3282 sp910588955--1:gtdb_class_counter=:gtdb_domain_counter=:gtdb_family_counter=:gtdb_genus_counter=:gtdb_order_counter=:gtdb_phylum_counter=:gtdb_species_counter=:heptad_counter=MCP-44H--2:lbd_counter=:name=N356291:ref_name_counter=])0.621:0.0114225[&&NHX:Sample_counter=rhizpot3--1||rhiztom1--2:Type_counter=capture--3:capture_class_counter=c__Clostridia--1||c__Verrucomicrobiae--2:capture_domain_counter=d__Bacteria--3:capture_family_counter=f__Lachnospiraceae--1||f__UBA1321--2:capture_genus_counter=g__UBA1321--2||g__UBA3282--1:capture_order_counter=o__Lachnospirales--1||o__Methylacidiphilales--2:capture_phylum_counter=p__Firmicutes_A--1||p__Verrucomicrobiota--2:capture_species_counter=s__UBA1321 sp002304345--2||s__UBA3282 sp910588955--1:gtdb_class_counter=:gtdb_domain_counter=:gtdb_family_counter=:gtdb_genus_counter=:gtdb_order_counter=:gtdb_phylum_counter=:gtdb_species_counter=:heptad_counter=MCP-44H--3:lbd_counter=:name=N356292:ref_name_counter=])0.842:0.00913032[&&NHX:Sample_counter=rhizpot3--1||rhiztom1--13||rhiztom2--2||rhiztom3--5:Type_counter=capture--21:besthit_avg=79.74285714285715:besthit_max=87.1:besthit_min=74.0:besthit_std=5.85544110005305:besthit_sum=558.2:bitscore_avg=173.42857142857142:bitscore_max=191.0:bitscore_min=125.0:bitscore_std=22.589504516162243:bitscore_sum=1214.0:capture_class_counter=c__Alphaproteobacteria--1||c__Bacilli--3||c__Clostridia--6||c__Gammaproteobacteria--4||c__UBA4882--1||c__Verrucomicrobiae--6:capture_domain_counter=d__Bacteria--21:capture_family_counter=f__Exiguobacteraceae--3||f__Lachnospiraceae--6||f__Micropepsaceae--1||f__Pseudomonadaceae--4||f__UBA1321--6||f__UBA8346--1:capture_genus_counter=g__CAG-590--2||g__Exiguobacterium_A--3||g__JAAYHS01--1||g__Pseudomonas_A--1||g__Pseudomonas_E--3||g__Rhizomicrobium--1||g__UBA1321--6||g__UBA3282--4:capture_order_counter=o__Exiguobacterales--3||o__Lachnospirales--6||o__Methylacidiphilales--6||o__Micropepsales--1||o__Pseudomonadales--4||o__UBA8346--1:capture_phylum_counter=p__Firmicutes--3||p__Firmicutes_A--6||p__Firmicutes_G--1||p__Proteobacteria--5||p__Verrucomicrobiota--6:capture_species_counter=s__CAG-590 sp900544905--2||s__Exiguobacterium_A sp003339585--3||s__JAAYHS01 sp012728785--1||s__Pseudomonas_A sp003527165--1||s__Pseudomonas_E chlororaphis_E--1||s__Pseudomonas_E fluorescens_BP--1||s__Pseudomonas_E koreensis--1||s__Rhizomicrobium sp903857685--1||s__UBA1321 sp002304345--6||s__UBA3282 sp910579735--3||s__UBA3282 sp910588955--1:evalue_avg=1.6000000000000001e-37:evalue_max=1.12e-36:evalue_min=3.65e-62:evalue_std=4.2332020977033455e-37:evalue_sum=1.12e-36:gapopen_avg=0.0:gapopen_max=0.0:gapopen_min=0.0:gapopen_std=0.0:gapopen_sum=0.0:gtdb_class_counter=:gtdb_domain_counter=:gtdb_family_counter=:gtdb_genus_counter=:gtdb_order_counter=:gtdb_phylum_counter=:gtdb_species_counter=:heptad_counter=MCP-44H--21:lbd_counter=:length_avg=140.57142857142858:length_max=173.0:length_min=114.0:length_std=24.865351682325233:length_sum=984.0:mismatch_avg=29.428571428571427:mismatch_max=45.0:mismatch_min=16.0:mismatch_std=12.607631853460067:mismatch_sum=206.0:name=N356293:qcovhsp_avg=97.18571428571428:qcovhsp_max=100.0:qcovhsp_min=95.1:qcovhsp_std=2.4285994396143713:qcovhsp_sum=680.3:qend_avg=145.0:qend_max=182.0:qend_min=114.0:qend_std=27.682726262659415:qend_sum=1015.0:qstart_avg=5.428571428571429:qstart_max=10.0:qstart_min=1.0:qstart_std=4.035556254807296:qstart_sum=38.0:ref_name_counter=GB_GCA_002702065.1_protein.faa_NZXX01000009.1_702@PF00015_full_PFAM.258.477--7:scovhsp_avg=64.1857142857143:scovhsp_max=79.0:scovhsp_min=52.1:scovhsp_std=11.34686866811406:scovhsp_sum=449.30000000000007:send_avg=165.71428571428572:send_max=173.0:send_min=126.0:send_std=17.57568666950916:send_sum=1160.0:sstart_avg=26.142857142857142:sstart_max=60.0:sstart_min=1.0:sstart_std=26.40346297633811:sstart_sum=183.0],(((01db07e1-0a95-457a-87da-4be09c6cd964_2@MCPsignal.29.171:5e-09[&&NHX:Sample=rhiztom1:Type=capture:capture_class=c__Gammaproteobacteria:capture_domain=d__Bacteria:capture_family=f__Pseudomonadaceae:capture_genus=g__Pseudomonas_A:capture_order=o__Pseudomonadales:capture_phylum=p__Proteobacteria:capture_species=s__Pseudomonas_A sp003527165:heptad=MCP-44H],((3dc46334-ad42-5632-af2f-acb9cc707778_6@MCPsignal.230.408:5e-09[&&NHX:Sample=rhiztom3:Type=capture:besthit=77.1:bitscore=189.0:capture_class=c__Gammaproteobacteria:capture_domain=d__Bacteria:capture_family=f__Pseudomonadaceae:capture_genus=g__Pseudomonas_A:capture_order=o__Pseudomonadales:capture_phylum=p__Proteobacteria:capture_species=s__Pseudomonas_A sp003527165:evalue=6.69e-61:gapopen=0.0:heptad=MCP-44H:length=170.0:mismatch=39.0:qcovhsp=95.5:qend=178.0:qstart=9.0:ref_name=GB_GCA_002702065.1_protein.faa_NZXX01000009.1_702@PF00015_full_PFAM.258.477:scovhsp=77.6:send=170.0:sstart=1.0],((32921669-b878-5538-84f6-159234da95e5_4@MCPsignal.851.1014:5e-09[&&NHX:Sample=rhiztom1:Type=capture:besthit=76.1:bitscore=168.0:capture_class=c__Gammaproteobacteria:capture_domain=d__Bacteria:capture_family=f__Pseudomonadaceae:capture_genus=g__Pseudomonas_A:capture_order=o__Pseudomonadales:capture_phylum=p__Proteobacteria:capture_species=s__Pseudomonas_A sp003527165:evalue=1.15e-52:gapopen=0.0:heptad=MCP-44H:length=155.0:mismatch=37.0:qcovhsp=95.1:qend=163.0:qstart=9.0:ref_name=GB_GCA_002702065.1_protein.faa_NZXX01000009.1_702@PF00015_full_PFAM.258.477:scovhsp=70.8:send=155.0:sstart=1.0],5d53de4a-d1eb-4643-a4f5-d550436b2b4b_3@MCPsignal.54.131:0.00896109[&&NHX:Sample=rhiztom1:Type=capture:capture_class=c__Gammaproteobacteria:capture_domain=d__Bacteria:capture_family=f__Pseudomonadaceae:capture_genus=g__Pseudomonas_E:capture_order=o__Pseudomonadales:capture_phylum=p__Proteobacteria:capture_species=s__Pseudomonas_E monteilii:heptad=MCP-44H])0:5e-09[&&NHX:Sample_counter=rhiztom1--2:Type_counter=capture--2:besthit_avg=76.1:besthit_max=76.1:besthit_min=76.1:besthit_std=0:besthit_sum=76.1:bitscore_avg=168.0:bitscore_max=168.0:bitscore_min=168.0:bitscore_std=0:bitscore_sum=168.0:capture_class_counter=c__Gammaproteobacteria--2:capture_domain_counter=d__Bacteria--2:capture_family_counter=f__Pseudomonadaceae--2:capture_genus_counter=g__Pseudomonas_A--1||g__Pseudomonas_E--1:capture_order_counter=o__Pseudomonadales--2:capture_phylum_counter=p__Proteobacteria--2:capture_species_counter=s__Pseudomonas_A sp003527165--1||s__Pseudomonas_E monteilii--1:evalue_avg=1.15e-52:evalue_max=1.15e-52:evalue_min=1.15e-52:evalue_std=0:evalue_sum=1.15e-52:gapopen_avg=0.0:gapopen_max=0.0:gapopen_min=0.0:gapopen_std=0:gapopen_sum=0.0:gtdb_class_counter=:gtdb_domain_counter=:gtdb_family_counter=:gtdb_genus_counter=:gtdb_order_counter=:gtdb_phylum_counter=:gtdb_species_counter=:heptad_counter=MCP-44H--2:lbd_counter=:length_avg=155.0:length_max=155.0:length_min=155.0:length_std=0:length_sum=155.0:mismatch_avg=37.0:mismatch_max=37.0:mismatch_min=37.0:mismatch_std=0:mismatch_sum=37.0:name=N356298:qcovhsp_avg=95.1:qcovhsp_max=95.1:qcovhsp_min=95.1:qcovhsp_std=0:qcovhsp_sum=95.1:qend_avg=163.0:qend_max=163.0:qend_min=163.0:qend_std=0:qend_sum=163.0:qstart_avg=9.0:qstart_max=9.0:qstart_min=9.0:qstart_std=0:qstart_sum=9.0:ref_name_counter=GB_GCA_002702065.1_protein.faa_NZXX01000009.1_702@PF00015_full_PFAM.258.477--1:scovhsp_avg=70.8:scovhsp_max=70.8:scovhsp_min=70.8:scovhsp_std=0:scovhsp_sum=70.8:send_avg=155.0:send_max=155.0:send_min=155.0:send_std=0:send_sum=155.0:sstart_avg=1.0:sstart_max=1.0:sstart_min=1.0:sstart_std=0:sstart_sum=1.0],16213bc0-2978-4924-8ffa-41c41aec631d_4@MCPsignal.218.312:5e-09[&&NHX:Sample=rhiztom1:Type=capture:capture_class=c__Gammaproteobacteria:capture_domain=d__Bacteria:capture_family=f__Pseudomonadaceae:capture_genus=g__Pseudomonas_A:capture_order=o__Pseudomonadales:capture_phylum=p__Proteobacteria:capture_species=s__Pseudomonas_A sp003527165:heptad=MCP-44H])0.999:5e-09[&&NHX:Sample_counter=rhiztom1--3:Type_counter=capture--3:besthit_avg=76.1:besthit_max=76.1:besthit_min=76.1:besthit_std=0:besthit_sum=76.1:bitscore_avg=168.0:bitscore_max=168.0:bitscore_min=168.0:bitscore_std=0:bitscore_sum=168.0:capture_class_counter=c__Gammaproteobacteria--3:capture_domain_counter=d__Bacteria--3:capture_family_counter=f__Pseudomonadaceae--3:capture_genus_counter=g__Pseudomonas_A--2||g__Pseudomonas_E--1:capture_order_counter=o__Pseudomonadales--3:capture_phylum_counter=p__Proteobacteria--3:capture_species_counter=s__Pseudomonas_A sp003527165--2||s__Pseudomonas_E monteilii--1:evalue_avg=1.15e-52:evalue_max=1.15e-52:evalue_min=1.15e-52:evalue_std=0:evalue_sum=1.15e-52:gapopen_avg=0.0:gapopen_max=0.0:gapopen_min=0.0:gapopen_std=0:gapopen_sum=0.0:gtdb_class_counter=:gtdb_domain_counter=:gtdb_family_counter=:gtdb_genus_counter=:gtdb_order_counter=:gtdb_phylum_counter=:gtdb_species_counter=:heptad_counter=MCP-44H--3:lbd_counter=:length_avg=155.0:length_max=155.0:length_min=155.0:length_std=0:length_sum=155.0:mismatch_avg=37.0:mismatch_max=37.0:mismatch_min=37.0:mismatch_std=0:mismatch_sum=37.0:name=N356300:qcovhsp_avg=95.1:qcovhsp_max=95.1:qcovhsp_min=95.1:qcovhsp_std=0:qcovhsp_sum=95.1:qend_avg=163.0:qend_max=163.0:qend_min=163.0:qend_std=0:qend_sum=163.0:qstart_avg=9.0:qstart_max=9.0:qstart_min=9.0:qstart_std=0:qstart_sum=9.0:ref_name_counter=GB_GCA_002702065.1_protein.faa_NZXX01000009.1_702@PF00015_full_PFAM.258.477--1:scovhsp_avg=70.8:scovhsp_max=70.8:scovhsp_min=70.8:scovhsp_std=0:scovhsp_sum=70.8:send_avg=155.0:send_max=155.0:send_min=155.0:send_std=0:send_sum=155.0:sstart_avg=1.0:sstart_max=1.0:sstart_min=1.0:sstart_std=0:sstart_sum=1.0])0.692:5e-09[&&NHX:Sample_counter=rhiztom1--3||rhiztom3--1:Type_counter=capture--4:besthit_avg=76.6:besthit_max=77.1:besthit_min=76.1:besthit_std=0.7071067811865476:besthit_sum=153.2:bitscore_avg=178.5:bitscore_max=189.0:bitscore_min=168.0:bitscore_std=14.849242404917497:bitscore_sum=357.0:capture_class_counter=c__Gammaproteobacteria--4:capture_domain_counter=d__Bacteria--4:capture_family_counter=f__Pseudomonadaceae--4:capture_genus_counter=g__Pseudomonas_A--3||g__Pseudomonas_E--1:capture_order_counter=o__Pseudomonadales--4:capture_phylum_counter=p__Proteobacteria--4:capture_species_counter=s__Pseudomonas_A sp003527165--3||s__Pseudomonas_E monteilii--1:evalue_avg=5.75000003345e-53:evalue_max=1.15e-52:evalue_min=6.69e-61:evalue_std=8.131727936339852e-53:evalue_sum=1.15000000669e-52:gapopen_avg=0.0:gapopen_max=0.0:gapopen_min=0.0:gapopen_std=0.0:gapopen_sum=0.0:gtdb_class_counter=:gtdb_domain_counter=:gtdb_family_counter=:gtdb_genus_counter=:gtdb_order_counter=:gtdb_phylum_counter=:gtdb_species_counter=:heptad_counter=MCP-44H--4:lbd_counter=:length_avg=162.5:length_max=170.0:length_min=155.0:length_std=10.606601717798213:length_sum=325.0:mismatch_avg=38.0:mismatch_max=39.0:mismatch_min=37.0:mismatch_std=1.4142135623730951:mismatch_sum=76.0:name=N356301:qcovhsp_avg=95.3:qcovhsp_max=95.5:qcovhsp_min=95.1:qcovhsp_std=0.28284271247462306:qcovhsp_sum=190.6:qend_avg=170.5:qend_max=178.0:qend_min=163.0:qend_std=10.606601717798213:qend_sum=341.0:qstart_avg=9.0:qstart_max=9.0:qstart_min=9.0:qstart_std=0.0:qstart_sum=18.0:ref_name_counter=GB_GCA_002702065.1_protein.faa_NZXX01000009.1_702@PF00015_full_PFAM.258.477--2:scovhsp_avg=74.19999999999999:scovhsp_max=77.6:scovhsp_min=70.8:scovhsp_std=4.808326112068521:scovhsp_sum=148.39999999999998:send_avg=162.5:send_max=170.0:send_min=155.0:send_std=10.606601717798213:send_sum=325.0:sstart_avg=1.0:sstart_max=1.0:sstart_min=1.0:sstart_std=0.0:sstart_sum=2.0],(696f8f7b-073b-4c30-b5e3-37bfa1f05fc4_6@MCPsignal.287.466:0.00409883[&&NHX:Sample=rhiztom1:Type=capture:besthit=75.1:bitscore=185.0:capture_class=c__Bacilli:capture_domain=d__Bacteria:capture_family=f__Paenibacillaceae:capture_genus=g__Paenibacillus_J:capture_order=o__Paenibacillales:capture_phylum=p__Firmicutes:capture_species=s__Paenibacillus_J wulumuqiensis:evalue=3.22e-59:gapopen=0.0:heptad=MCP-44H:length=173.0:mismatch=43.0:qcovhsp=96.6:qend=179.0:qstart=7.0:ref_name=GB_GCA_002702065.1_protein.faa_NZXX01000009.1_702@PF00015_full_PFAM.258.477:scovhsp=79.0:send=173.0:sstart=1.0],(a6eba5c7-f439-4c11-8cf1-fe74442a445b_5@MCPsignal.482.604:0.0128319[&&NHX:Sample=rhizpot1:Type=capture:besthit=85.1:bitscore=182.0:capture_class=c__Acidobacteriae:capture_domain=d__Bacteria:capture_family=f__Acidobacteriaceae:capture_genus=g__Terracidiphilus:capture_order=o__Acidobacteriales:capture_phylum=p__Acidobacteriota:capture_species=s__Terracidiphilus sp003142935:evalue=8.2e-59:gapopen=0.0:heptad=MCP-44H:length=121.0:mismatch=18.0:qcovhsp=99.2:qend=122.0:qstart=2.0:ref_name=GB_GCA_002702065.1_protein.faa_NZXX01000009.1_702@PF00015_full_PFAM.258.477:scovhsp=55.3:send=173.0:sstart=53.0],(((((7ad1d0a9-61bb-41cf-9fe2-180839fad563_2@MCPsignal.188.339:0.0951498[&&NHX:Sample=rhiztom1:Type=capture:besthit=63.8:bitscore=113.0:capture_class=c__Negativicutes:capture_domain=d__Bacteria:capture_family=f__Propionisporaceae:capture_genus=g__Propionispora:capture_order=o__Propionisporales:capture_phylum=p__Firmicutes_C:capture_species=s__Propionispora vibrioides:evalue=1.84e-31:gapopen=4.0:heptad=MCP-24H:length=152.0:mismatch=40.0:qcovhsp=95.4:qend=146.0:qstart=3.0:ref_name=GB_GCA_002702065.1_protein.faa_NZXX01000009.1_702@PF00015_full_PFAM.258.477:scovhsp=66.2:send=149.0:sstart=5.0],(8f66c2b3-94fb-4544-b9ea-ddae05949140_5@MCPsignal.58.136:5e-09[&&NHX:Sample=rhiztom1:Type=capture:capture_class=c__Gammaproteobacteria:capture_domain=d__Bacteria:capture_family=f__Halomonadaceae:capture_genus=g__Halomonas:capture_order=o__Pseudomonadales:capture_phylum=p__Proteobacteria:capture_species=s__Halomonas sp003552795:heptad=MCP-44H],d68a3faa-0926-43cd-933c-5fa51759700d_5@MCPsignal.716.794:0.00949565[&&NHX:Sample=rhiztom1:Type=capture:capture_class=c__Negativicutes:capture_domain=d__Bacteria:capture_family=f__Acetonemaceae:capture_genus=g__Acetonema:capture_order=o__Sporomusales_A:capture_phylum=p__Firmicutes_C:capture_species=s__Acetonema longum:heptad=MCP-44H])0.719:0.00895552[&&NHX:Sample_counter=rhiztom1--2:Type_counter=capture--2:capture_class_counter=c__Gammaproteobacteria--1||c__Negativicutes--1:capture_domain_counter=d__Bacteria--2:capture_family_counter=f__Acetonemaceae--1||f__Halomonadaceae--1:capture_genus_counter=g__Acetonema--1||g__Halomonas--1:capture_order_counter=o__Pseudomonadales--1||o__Sporomusales_A--1:capture_phylum_counter=p__Firmicutes_C--1||p__Proteobacteria--1:capture_species_counter=s__Acetonema longum--1||s__Halomonas sp003552795--1:gtdb_class_counter=:gtdb_domain_counter=:gtdb_family_counter=:gtdb_genus_counter=:gtdb_order_counter=:gtdb_phylum_counter=:gtdb_species_counter=:heptad_counter=MCP-44H--2:lbd_counter=:name=N356307:ref_name_counter=])0.874:0.0428517[&&NHX:Sample_counter=rhiztom1--3:Type_counter=capture--3:besthit_avg=63.8:besthit_max=63.8:besthit_min=63.8:besthit_std=0:besthit_sum=63.8:bitscore_avg=113.0:bitscore_max=113.0:bitscore_min=113.0:bitscore_std=0:bitscore_sum=113.0:capture_class_counter=c__Gammaproteobacteria--1||c__Negativicutes--2:capture_domain_counter=d__Bacteria--3:capture_family_counter=f__Acetonemaceae--1||f__Halomonadaceae--1||f__Propionisporaceae--1:capture_genus_counter=g__Acetonema--1||g__Halomonas--1||g__Propionispora--1:capture_order_counter=o__Propionisporales--1||o__Pseudomonadales--1||o__Sporomusales_A--1:capture_phylum_counter=p__Firmicutes_C--2||p__Proteobacteria--1:capture_species_counter=s__Acetonema longum--1||s__Halomonas sp003552795--1||s__Propionispora vibrioides--1:evalue_avg=1.84e-31:evalue_max=1.84e-31:evalue_min=1.84e-31:evalue_std=0:evalue_sum=1.84e-31:gapopen_avg=4.0:gapopen_max=4.0:gapopen_min=4.0:gapopen_std=0:gapopen_sum=4.0:gtdb_class_counter=:gtdb_domain_counter=:gtdb_family_counter=:gtdb_genus_counter=:gtdb_order_counter=:gtdb_phylum_counter=:gtdb_species_counter=:heptad_counter=MCP-24H--1||MCP-44H--2:lbd_counter=:length_avg=152.0:length_max=152.0:length_min=152.0:length_std=0:length_sum=152.0:mismatch_avg=40.0:mismatch_max=40.0:mismatch_min=40.0:mismatch_std=0:mismatch_sum=40.0:name=N356308:qcovhsp_avg=95.4:qcovhsp_max=95.4:qcovhsp_min=95.4:qcovhsp_std=0:qcovhsp_sum=95.4:qend_avg=146.0:qend_max=146.0:qend_min=146.0:qend_std=0:qend_sum=146.0:qstart_avg=3.0:qstart_max=3.0:qstart_min=3.0:qstart_std=0:qstart_sum=3.0:ref_name_counter=GB_GCA_002702065.1_protein.faa_NZXX01000009.1_702@PF00015_full_PFAM.258.477--1:scovhsp_avg=66.2:scovhsp_max=66.2:scovhsp_min=66.2:scovhsp_std=0:scovhsp_sum=66.2:send_avg=149.0:send_max=149.0:send_min=149.0:send_std=0:send_sum=149.0:sstart_avg=5.0:sstart_max=5.0:sstart_min=5.0:sstart_std=0:sstart_sum=5.0],1e3c84f6-ba9d-4e86-a473-936a2ddb3f0c_4@MCPsignal.71.140:0.0116498[&&NHX:Sample=rhiztom2:Type=capture:capture_class=c__Moorellia:capture_domain=d__Bacteria:capture_family=f__Moorellaceae:capture_genus=g__Moorella:capture_order=o__Moorellales:capture_phylum=p__Firmicutes_B:capture_species=s__Moorella sp003116935:heptad=MCP-44H])0.885:0.0382891[&&NHX:Sample_counter=rhiztom1--3||rhiztom2--1:Type_counter=capture--4:besthit_avg=63.8:besthit_max=63.8:besthit_min=63.8:besthit_std=0:besthit_sum=63.8:bitscore_avg=113.0:bitscore_max=113.0:bitscore_min=113.0:bitscore_std=0:bitscore_sum=113.0:capture_class_counter=c__Gammaproteobacteria--1||c__Moorellia--1||c__Negativicutes--2:capture_domain_counter=d__Bacteria--4:capture_family_counter=f__Acetonemaceae--1||f__Halomonadaceae--1||f__Moorellaceae--1||f__Propionisporaceae--1:capture_genus_counter=g__Acetonema--1||g__Halomonas--1||g__Moorella--1||g__Propionispora--1:capture_order_counter=o__Moorellales--1||o__Propionisporales--1||o__Pseudomonadales--1||o__Sporomusales_A--1:capture_phylum_counter=p__Firmicutes_B--1||p__Firmicutes_C--2||p__Proteobacteria--1:capture_species_counter=s__Acetonema longum--1||s__Halomonas sp003552795--1||s__Moorella sp003116935--1||s__Propionispora vibrioides--1:evalue_avg=1.84e-31:evalue_max=1.84e-31:evalue_min=1.84e-31:evalue_std=0:evalue_sum=1.84e-31:gapopen_avg=4.0:gapopen_max=4.0:gapopen_min=4.0:gapopen_std=0:gapopen_sum=4.0:gtdb_class_counter=:gtdb_domain_counter=:gtdb_family_counter=:gtdb_genus_counter=:gtdb_order_counter=:gtdb_phylum_counter=:gtdb_species_counter=:heptad_counter=MCP-24H--1||MCP-44H--3:lbd_counter=:length_avg=152.0:length_max=152.0:length_min=152.0:length_std=0:length_sum=152.0:mismatch_avg=40.0:mismatch_max=40.0:mismatch_min=40.0:mismatch_std=0:mismatch_sum=40.0:name=N356310:qcovhsp_avg=95.4:qcovhsp_max=95.4:qcovhsp_min=95.4:qcovhsp_std=0:qcovhsp_sum=95.4:qend_avg=146.0:qend_max=146.0:qend_min=146.0:qend_std=0:qend_sum=146.0:qstart_avg=3.0:qstart_max=3.0:qstart_min=3.0:qstart_std=0:qstart_sum=3.0:ref_name_counter=GB_GCA_002702065.1_protein.faa_NZXX01000009.1_702@PF00015_full_PFAM.258.477--1:scovhsp_avg=66.2:scovhsp_max=66.2:scovhsp_min=66.2:scovhsp_std=0:scovhsp_sum=66.2:send_avg=149.0:send_max=149.0:send_min=149.0:send_std=0:send_sum=149.0:sstart_avg=5.0:sstart_max=5.0:sstart_min=5.0:sstart_std=0:sstart_sum=5.0],2983c0bd-f806-4311-9820-2282433afe8f_5@MCPsignal.432.506:0.00996639[&&NHX:Sample=rhiztom2:Type=capture:capture_class=c__Gammaproteobacteria:capture_domain=d__Bacteria:capture_family=f__Halomonadaceae:capture_genus=g__Halomonas:capture_order=o__Pseudomonadales:capture_phylum=p__Proteobacteria:capture_species=s__Halomonas sp003552795:heptad=MCP-44H])0:5e-09[&&NHX:Sample_counter=rhiztom1--3||rhiztom2--2:Type_counter=capture--5:besthit_avg=63.8:besthit_max=63.8:besthit_min=63.8:besthit_std=0:besthit_sum=63.8:bitscore_avg=113.0:bitscore_max=113.0:bitscore_min=113.0:bitscore_std=0:bitscore_sum=113.0:capture_class_counter=c__Gammaproteobacteria--2||c__Moorellia--1||c__Negativicutes--2:capture_domain_counter=d__Bacteria--5:capture_family_counter=f__Acetonemaceae--1||f__Halomonadaceae--2||f__Moorellaceae--1||f__Propionisporaceae--1:capture_genus_counter=g__Acetonema--1||g__Halomonas--2||g__Moorella--1||g__Propionispora--1:capture_order_counter=o__Moorellales--1||o__Propionisporales--1||o__Pseudomonadales--2||o__Sporomusales_A--1:capture_phylum_counter=p__Firmicutes_B--1||p__Firmicutes_C--2||p__Proteobacteria--2:capture_species_counter=s__Acetonema longum--1||s__Halomonas sp003552795--2||s__Moorella sp003116935--1||s__Propionispora vibrioides--1:evalue_avg=1.84e-31:evalue_max=1.84e-31:evalue_min=1.84e-31:evalue_std=0:evalue_sum=1.84e-31:gapopen_avg=4.0:gapopen_max=4.0:gapopen_min=4.0:gapopen_std=0:gapopen_sum=4.0:gtdb_class_counter=:gtdb_domain_counter=:gtdb_family_counter=:gtdb_genus_counter=:gtdb_order_counter=:gtdb_phylum_counter=:gtdb_species_counter=:heptad_counter=MCP-24H--1||MCP-44H--4:lbd_counter=:length_avg=152.0:length_max=152.0:length_min=152.0:length_std=0:length_sum=152.0:mismatch_avg=40.0:mismatch_max=40.0:mismatch_min=40.0:mismatch_std=0:mismatch_sum=40.0:name=N356312:qcovhsp_avg=95.4:qcovhsp_max=95.4:qcovhsp_min=95.4:qcovhsp_std=0:qcovhsp_sum=95.4:qend_avg=146.0:qend_max=146.0:qend_min=146.0:qend_std=0:qend_sum=146.0:qstart_avg=3.0:qstart_max=3.0:qstart_min=3.0:qstart_std=0:qstart_sum=3.0:ref_name_counter=GB_GCA_002702065.1_protein.faa_NZXX01000009.1_702@PF00015_full_PFAM.258.477--1:scovhsp_avg=66.2:scovhsp_max=66.2:scovhsp_min=66.2:scovhsp_std=0:scovhsp_sum=66.2:send_avg=149.0:send_max=149.0:send_min=149.0:send_std=0:send_sum=149.0:sstart_avg=5.0:sstart_max=5.0:sstart_min=5.0:sstart_std=0:sstart_sum=5.0],((dd00d030-1ec1-4bc5-af7b-80951e387990_2@MCPsignal.103.188:0.303652[&&NHX:Sample=rhiztom1:Type=capture:capture_class=c__Clostridia:capture_domain=d__Bacteria:capture_family=f__Lachnospiraceae:capture_genus=g__CAG-590:capture_order=o__Lachnospirales:capture_phylum=p__Firmicutes_A:capture_species=s__CAG-590 sp900544905:heptad=MCP-44H],(00948c7e-a373-4ee1-93ac-087074962047_2@MCPsignal.47.201:5e-09[&&NHX:Sample=rhiztom1:Type=capture:capture_class=c__Bacilli:capture_domain=d__Bacteria:capture_family=f__Paenibacillaceae:capture_genus=g__Paenibacillus_J:capture_order=o__Paenibacillales:capture_phylum=p__Firmicutes:capture_species=s__Paenibacillus_J wulumuqiensis:heptad=MCP-44H],b9669359-ee09-42c2-83b5-e541e3555049_4@MCPsignal.461.545:0.0094867[&&NHX:Sample=rhiztom3:Type=capture:capture_class=c__Gammaproteobacteria:capture_domain=d__Bacteria:capture_family=f__Burkholderiaceae:capture_genus=g__CAIMXF01:capture_order=o__Burkholderiales:capture_phylum=p__Proteobacteria:capture_species=s__CAIMXF01 sp903845345:heptad=MCP-44H])0.762:0.0426344[&&NHX:Sample_counter=rhiztom1--1||rhiztom3--1:Type_counter=capture--2:capture_class_counter=c__Bacilli--1||c__Gammaproteobacteria--1:capture_domain_counter=d__Bacteria--2:capture_family_counter=f__Burkholderiaceae--1||f__Paenibacillaceae--1:capture_genus_counter=g__CAIMXF01--1||g__Paenibacillus_J--1:capture_order_counter=o__Burkholderiales--1||o__Paenibacillales--1:capture_phylum_counter=p__Firmicutes--1||p__Proteobacteria--1:capture_species_counter=s__CAIMXF01 sp903845345--1||s__Paenibacillus_J wulumuqiensis--1:gtdb_class_counter=:gtdb_domain_counter=:gtdb_family_counter=:gtdb_genus_counter=:gtdb_order_counter=:gtdb_phylum_counter=:gtdb_species_counter=:heptad_counter=MCP-44H--2:lbd_counter=:name=N356316:ref_name_counter=])0.727:0.0790983[&&NHX:Sample_counter=rhiztom1--2||rhiztom3--1:Type_counter=capture--3:capture_class_counter=c__Bacilli--1||c__Clostridia--1||c__Gammaproteobacteria--1:capture_domain_counter=d__Bacteria--3:capture_family_counter=f__Burkholderiaceae--1||f__Lachnospiraceae--1||f__Paenibacillaceae--1:capture_genus_counter=g__CAG-590--1||g__CAIMXF01--1||g__Paenibacillus_J--1:capture_order_counter=o__Burkholderiales--1||o__Lachnospirales--1||o__Paenibacillales--1:capture_phylum_counter=p__Firmicutes--1||p__Firmicutes_A--1||p__Proteobacteria--1:capture_species_counter=s__CAG-590 sp900544905--1||s__CAIMXF01 sp903845345--1||s__Paenibacillus_J wulumuqiensis--1:gtdb_class_counter=:gtdb_domain_counter=:gtdb_family_counter=:gtdb_genus_counter=:gtdb_order_counter=:gtdb_phylum_counter=:gtdb_species_counter=:heptad_counter=MCP-44H--3:lbd_counter=:name=N356317:ref_name_counter=],(ea2e4d25-5114-4c3f-aa99-81181808c8ba_4@MCPsignal.26.102:5e-09[&&NHX:Sample=rhiztom2:Type=capture:capture_class=c__Clostridia:capture_domain=d__Bacteria:capture_family=f__Lachnospiraceae:capture_genus=g__CAG-590:capture_order=o__Lachnospirales:capture_phylum=p__Firmicutes_A:capture_species=s__CAG-590 sp900544905:heptad=MCP-44H],b0fa4c89-ee48-5067-b5c9-2d58104c0c05_4@MCPsignal.71.152:5e-09[&&NHX:Sample=rhiztom2:Type=capture:capture_class=c__Clostridia:capture_domain=d__Bacteria:capture_family=f__Lachnospiraceae:capture_genus=g__CAG-590:capture_order=o__Lachnospirales:capture_phylum=p__Firmicutes_A:capture_species=s__CAG-590 sp900544905:heptad=MCP-44H])0:5e-09[&&NHX:Sample_counter=rhiztom2--2:Type_counter=capture--2:capture_class_counter=c__Clostridia--2:capture_domain_counter=d__Bacteria--2:capture_family_counter=f__Lachnospiraceae--2:capture_genus_counter=g__CAG-590--2:capture_order_counter=o__Lachnospirales--2:capture_phylum_counter=p__Firmicutes_A--2:capture_species_counter=s__CAG-590 sp900544905--2:gtdb_class_counter=:gtdb_domain_counter=:gtdb_family_counter=:gtdb_genus_counter=:gtdb_order_counter=:gtdb_phylum_counter=:gtdb_species_counter=:heptad_counter=MCP-44H--2:lbd_counter=:name=N356320:ref_name_counter=])0:5e-09[&&NHX:Sample_counter=rhiztom1--2||rhiztom2--2||rhiztom3--1:Type_counter=capture--5:capture_class_counter=c__Bacilli--1||c__Clostridia--3||c__Gammaproteobacteria--1:capture_domain_counter=d__Bacteria--5:capture_family_counter=f__Burkholderiaceae--1||f__Lachnospiraceae--3||f__Paenibacillaceae--1:capture_genus_counter=g__CAG-590--3||g__CAIMXF01--1||g__Paenibacillus_J--1:capture_order_counter=o__Burkholderiales--1||o__Lachnospirales--3||o__Paenibacillales--1:capture_phylum_counter=p__Firmicutes--1||p__Firmicutes_A--3||p__Proteobacteria--1:capture_species_counter=s__CAG-590 sp900544905--3||s__CAIMXF01 sp903845345--1||s__Paenibacillus_J wulumuqiensis--1:gtdb_class_counter=:gtdb_domain_counter=:gtdb_family_counter=:gtdb_genus_counter=:gtdb_order_counter=:gtdb_phylum_counter=:gtdb_species_counter=:heptad_counter=MCP-44H--5:lbd_counter=:name=N356321:ref_name_counter=])0.572:0.00254709[&&NHX:Sample_counter=rhiztom1--5||rhiztom2--4||rhiztom3--1:Type_counter=capture--10:besthit_avg=63.8:besthit_max=63.8:besthit_min=63.8:besthit_std=0:besthit_sum=63.8:bitscore_avg=113.0:bitscore_max=113.0:bitscore_min=113.0:bitscore_std=0:bitscore_sum=113.0:capture_class_counter=c__Bacilli--1||c__Clostridia--3||c__Gammaproteobacteria--3||c__Moorellia--1||c__Negativicutes--2:capture_domain_counter=d__Bacteria--10:capture_family_counter=f__Acetonemaceae--1||f__Burkholderiaceae--1||f__Halomonadaceae--2||f__Lachnospiraceae--3||f__Moorellaceae--1||f__Paenibacillaceae--1||f__Propionisporaceae--1:capture_genus_counter=g__Acetonema--1||g__CAG-590--3||g__CAIMXF01--1||g__Halomonas--2||g__Moorella--1||g__Paenibacillus_J--1||g__Propionispora--1:capture_order_counter=o__Burkholderiales--1||o__Lachnospirales--3||o__Moorellales--1||o__Paenibacillales--1||o__Propionisporales--1||o__Pseudomonadales--2||o__Sporomusales_A--1:capture_phylum_counter=p__Firmicutes--1||p__Firmicutes_A--3||p__Firmicutes_B--1||p__Firmicutes_C--2||p__Proteobacteria--3:capture_species_counter=s__Acetonema longum--1||s__CAG-590 sp900544905--3||s__CAIMXF01 sp903845345--1||s__Halomonas sp003552795--2||s__Moorella sp003116935--1||s__Paenibacillus_J wulumuqiensis--1||s__Propionispora vibrioides--1:evalue_avg=1.84e-31:evalue_max=1.84e-31:evalue_min=1.84e-31:evalue_std=0:evalue_sum=1.84e-31:gapopen_avg=4.0:gapopen_max=4.0:gapopen_min=4.0:gapopen_std=0:gapopen_sum=4.0:gtdb_class_counter=:gtdb_domain_counter=:gtdb_family_counter=:gtdb_genus_counter=:gtdb_order_counter=:gtdb_phylum_counter=:gtdb_species_counter=:heptad_counter=MCP-24H--1||MCP-44H--9:lbd_counter=:length_avg=152.0:length_max=152.0:length_min=152.0:length_std=0:length_sum=152.0:mismatch_avg=40.0:mismatch_max=40.0:mismatch_min=40.0:mismatch_std=0:mismatch_sum=40.0:name=N356322:qcovhsp_avg=95.4:qcovhsp_max=95.4:qcovhsp_min=95.4:qcovhsp_std=0:qcovhsp_sum=95.4:qend_avg=146.0:qend_max=146.0:qend_min=146.0:qend_std=0:qend_sum=146.0:qstart_avg=3.0:qstart_max=3.0:qstart_min=3.0:qstart_std=0:qstart_sum=3.0:ref_name_counter=GB_GCA_002702065.1_protein.faa_NZXX01000009.1_702@PF00015_full_PFAM.258.477--1:scovhsp_avg=66.2:scovhsp_max=66.2:scovhsp_min=66.2:scovhsp_std=0:scovhsp_sum=66.2:send_avg=149.0:send_max=149.0:send_min=149.0:send_std=0:send_sum=149.0:sstart_avg=5.0:sstart_max=5.0:sstart_min=5.0:sstart_std=0:sstart_sum=5.0],9e2b0bfd-42e4-48e8-ba5e-c434dfae3e94_2@MCPsignal.27.129:0.00850276[&&NHX:Sample=rhiztom2:Type=capture:capture_class=c__Gammaproteobacteria:capture_domain=d__Bacteria:capture_family=f__Pseudomonadaceae:capture_genus=g__Pseudomonas_E:capture_order=o__Pseudomonadales:capture_phylum=p__Proteobacteria:capture_species=s__Pseudomonas_E fluorescens_BP:heptad=MCP-44H])0:0.004022[&&NHX:Sample_counter=rhiztom1--5||rhiztom2--5||rhiztom3--1:Type_counter=capture--11:besthit_avg=63.8:besthit_max=63.8:besthit_min=63.8:besthit_std=0:besthit_sum=63.8:bitscore_avg=113.0:bitscore_max=113.0:bitscore_min=113.0:bitscore_std=0:bitscore_sum=113.0:capture_class_counter=c__Bacilli--1||c__Clostridia--3||c__Gammaproteobacteria--4||c__Moorellia--1||c__Negativicutes--2:capture_domain_counter=d__Bacteria--11:capture_family_counter=f__Acetonemaceae--1||f__Burkholderiaceae--1||f__Halomonadaceae--2||f__Lachnospiraceae--3||f__Moorellaceae--1||f__Paenibacillaceae--1||f__Propionisporaceae--1||f__Pseudomonadaceae--1:capture_genus_counter=g__Acetonema--1||g__CAG-590--3||g__CAIMXF01--1||g__Halomonas--2||g__Moorella--1||g__Paenibacillus_J--1||g__Propionispora--1||g__Pseudomonas_E--1:capture_order_counter=o__Burkholderiales--1||o__Lachnospirales--3||o__Moorellales--1||o__Paenibacillales--1||o__Propionisporales--1||o__Pseudomonadales--3||o__Sporomusales_A--1:capture_phylum_counter=p__Firmicutes--1||p__Firmicutes_A--3||p__Firmicutes_B--1||p__Firmicutes_C--2||p__Proteobacteria--4:capture_species_counter=s__Acetonema longum--1||s__CAG-590 sp900544905--3||s__CAIMXF01 sp903845345--1||s__Halomonas sp003552795--2||s__Moorella sp003116935--1||s__Paenibacillus_J wulumuqiensis--1||s__Propionispora vibrioides--1||s__Pseudomonas_E fluorescens_BP--1:evalue_avg=1.84e-31:evalue_max=1.84e-31:evalue_min=1.84e-31:evalue_std=0:evalue_sum=1.84e-31:gapopen_avg=4.0:gapopen_max=4.0:gapopen_min=4.0:gapopen_std=0:gapopen_sum=4.0:gtdb_class_counter=:gtdb_domain_counter=:gtdb_family_counter=:gtdb_genus_counter=:gtdb_order_counter=:gtdb_phylum_counter=:gtdb_species_counter=:heptad_counter=MCP-24H--1||MCP-44H--10:lbd_counter=:length_avg=152.0:length_max=152.0:length_min=152.0:length_std=0:length_sum=152.0:mismatch_avg=40.0:mismatch_max=40.0:mismatch_min=40.0:mismatch_std=0:mismatch_sum=40.0:name=N356324:qcovhsp_avg=95.4:qcovhsp_max=95.4:qcovhsp_min=95.4:qcovhsp_std=0:qcovhsp_sum=95.4:qend_avg=146.0:qend_max=146.0:qend_min=146.0:qend_std=0:qend_sum=146.0:qstart_avg=3.0:qstart_max=3.0:qstart_min=3.0:qstart_std=0:qstart_sum=3.0:ref_name_counter=GB_GCA_002702065.1_protein.faa_NZXX01000009.1_702@PF00015_full_PFAM.258.477--1:scovhsp_avg=66.2:scovhsp_max=66.2:scovhsp_min=66.2:scovhsp_std=0:scovhsp_sum=66.2:send_avg=149.0:send_max=149.0:send_min=149.0:send_std=0:send_sum=149.0:sstart_avg=5.0:sstart_max=5.0:sstart_min=5.0:sstart_std=0:sstart_sum=5.0])0.629:0.00161322[&&NHX:Sample_counter=rhizpot1--1||rhiztom1--5||rhiztom2--5||rhiztom3--1:Type_counter=capture--12:besthit_avg=74.44999999999999:besthit_max=85.1:besthit_min=63.8:besthit_std=15.061374439273461:besthit_sum=148.89999999999998:bitscore_avg=147.5:bitscore_max=182.0:bitscore_min=113.0:bitscore_std=48.79036790187178:bitscore_sum=295.0:capture_class_counter=c__Acidobacteriae--1||c__Bacilli--1||c__Clostridia--3||c__Gammaproteobacteria--4||c__Moorellia--1||c__Negativicutes--2:capture_domain_counter=d__Bacteria--12:capture_family_counter=f__Acetonemaceae--1||f__Acidobacteriaceae--1||f__Burkholderiaceae--1||f__Halomonadaceae--2||f__Lachnospiraceae--3||f__Moorellaceae--1||f__Paenibacillaceae--1||f__Propionisporaceae--1||f__Pseudomonadaceae--1:capture_genus_counter=g__Acetonema--1||g__CAG-590--3||g__CAIMXF01--1||g__Halomonas--2||g__Moorella--1||g__Paenibacillus_J--1||g__Propionispora--1||g__Pseudomonas_E--1||g__Terracidiphilus--1:capture_order_counter=o__Acidobacteriales--1||o__Burkholderiales--1||o__Lachnospirales--3||o__Moorellales--1||o__Paenibacillales--1||o__Propionisporales--1||o__Pseudomonadales--3||o__Sporomusales_A--1:capture_phylum_counter=p__Acidobacteriota--1||p__Firmicutes--1||p__Firmicutes_A--3||p__Firmicutes_B--1||p__Firmicutes_C--2||p__Proteobacteria--4:capture_species_counter=s__Acetonema longum--1||s__CAG-590 sp900544905--3||s__CAIMXF01 sp903845345--1||s__Halomonas sp003552795--2||s__Moorella sp003116935--1||s__Paenibacillus_J wulumuqiensis--1||s__Propionispora vibrioides--1||s__Pseudomonas_E fluorescens_BP--1||s__Terracidiphilus sp003142935--1:evalue_avg=9.2e-32:evalue_max=1.84e-31:evalue_min=8.2e-59:evalue_std=1.3010764773832476e-31:evalue_sum=1.84e-31:gapopen_avg=2.0:gapopen_max=4.0:gapopen_min=0.0:gapopen_std=2.8284271247461903:gapopen_sum=4.0:gtdb_class_counter=:gtdb_domain_counter=:gtdb_family_counter=:gtdb_genus_counter=:gtdb_order_counter=:gtdb_phylum_counter=:gtdb_species_counter=:heptad_counter=MCP-24H--1||MCP-44H--11:lbd_counter=:length_avg=136.5:length_max=152.0:length_min=121.0:length_std=21.920310216782973:length_sum=273.0:mismatch_avg=29.0:mismatch_max=40.0:mismatch_min=18.0:mismatch_std=15.556349186104045:mismatch_sum=58.0:name=N356325:qcovhsp_avg=97.30000000000001:qcovhsp_max=99.2:qcovhsp_min=95.4:qcovhsp_std=2.6870057685088784:qcovhsp_sum=194.60000000000002:qend_avg=134.0:qend_max=146.0:qend_min=122.0:qend_std=16.97056274847714:qend_sum=268.0:qstart_avg=2.5:qstart_max=3.0:qstart_min=2.0:qstart_std=0.7071067811865476:qstart_sum=5.0:ref_name_counter=GB_GCA_002702065.1_protein.faa_NZXX01000009.1_702@PF00015_full_PFAM.258.477--2:scovhsp_avg=60.75:scovhsp_max=66.2:scovhsp_min=55.3:scovhsp_std=7.707463914933372:scovhsp_sum=121.5:send_avg=161.0:send_max=173.0:send_min=149.0:send_std=16.97056274847714:send_sum=322.0:sstart_avg=29.0:sstart_max=53.0:sstart_min=5.0:sstart_std=33.94112549695428:sstart_sum=58.0])0:5e-09[&&NHX:Sample_counter=rhizpot1--1||rhiztom1--6||rhiztom2--5||rhiztom3--1:Type_counter=capture--13:besthit_avg=74.66666666666666:besthit_max=85.1:besthit_min=63.8:besthit_std=10.65660984240923:besthit_sum=223.99999999999997:bitscore_avg=160.0:bitscore_max=185.0:bitscore_min=113.0:bitscore_std=40.7308237088326:bitscore_sum=480.0:capture_class_counter=c__Acidobacteriae--1||c__Bacilli--2||c__Clostridia--3||c__Gammaproteobacteria--4||c__Moorellia--1||c__Negativicutes--2:capture_domain_counter=d__Bacteria--13:capture_family_counter=f__Acetonemaceae--1||f__Acidobacteriaceae--1||f__Burkholderiaceae--1||f__Halomonadaceae--2||f__Lachnospiraceae--3||f__Moorellaceae--1||f__Paenibacillaceae--2||f__Propionisporaceae--1||f__Pseudomonadaceae--1:capture_genus_counter=g__Acetonema--1||g__CAG-590--3||g__CAIMXF01--1||g__Halomonas--2||g__Moorella--1||g__Paenibacillus_J--2||g__Propionispora--1||g__Pseudomonas_E--1||g__Terracidiphilus--1:capture_order_counter=o__Acidobacteriales--1||o__Burkholderiales--1||o__Lachnospirales--3||o__Moorellales--1||o__Paenibacillales--2||o__Propionisporales--1||o__Pseudomonadales--3||o__Sporomusales_A--1:capture_phylum_counter=p__Acidobacteriota--1||p__Firmicutes--2||p__Firmicutes_A--3||p__Firmicutes_B--1||p__Firmicutes_C--2||p__Proteobacteria--4:capture_species_counter=s__Acetonema longum--1||s__CAG-590 sp900544905--3||s__CAIMXF01 sp903845345--1||s__Halomonas sp003552795--2||s__Moorella sp003116935--1||s__Paenibacillus_J wulumuqiensis--2||s__Propionispora vibrioides--1||s__Pseudomonas_E fluorescens_BP--1||s__Terracidiphilus sp003142935--1:evalue_avg=6.133333333333334e-32:evalue_max=1.84e-31:evalue_min=3.22e-59:evalue_std=1.0623244953089115e-31:evalue_sum=1.84e-31:gapopen_avg=1.3333333333333333:gapopen_max=4.0:gapopen_min=0.0:gapopen_std=2.3094010767585034:gapopen_sum=4.0:gtdb_class_counter=:gtdb_domain_counter=:gtdb_family_counter=:gtdb_genus_counter=:gtdb_order_counter=:gtdb_phylum_counter=:gtdb_species_counter=:heptad_counter=MCP-24H--1||MCP-44H--12:lbd_counter=:length_avg=148.66666666666666:length_max=173.0:length_min=121.0:length_std=26.159765544311234:length_sum=446.0:mismatch_avg=33.666666666666664:mismatch_max=43.0:mismatch_min=18.0:mismatch_std=13.650396819628847:mismatch_sum=101.0:name=N356326:qcovhsp_avg=97.06666666666668:qcovhsp_max=99.2:qcovhsp_min=95.4:qcovhsp_std=1.942506971244462:qcovhsp_sum=291.20000000000005:qend_avg=149.0:qend_max=179.0:qend_min=122.0:qend_std=28.61817604250837:qend_sum=447.0:qstart_avg=4.0:qstart_max=7.0:qstart_min=2.0:qstart_std=2.6457513110645907:qstart_sum=12.0:ref_name_counter=GB_GCA_002702065.1_protein.faa_NZXX01000009.1_702@PF00015_full_PFAM.258.477--3:scovhsp_avg=66.83333333333333:scovhsp_max=79.0:scovhsp_min=55.3:scovhsp_std=11.862686598462144:scovhsp_sum=200.5:send_avg=165.0:send_max=173.0:send_min=149.0:send_std=13.856406460551018:send_sum=495.0:sstart_avg=19.666666666666668:sstart_max=53.0:sstart_min=1.0:sstart_std=28.936712552280937:sstart_sum=59.0])0.054:5e-09[&&NHX:Sample_counter=rhizpot1--1||rhiztom1--9||rhiztom2--5||rhiztom3--2:Type_counter=capture--17:besthit_avg=75.44000000000001:besthit_max=85.1:besthit_min=63.8:besthit_std=7.617611174114886:besthit_sum=377.20000000000005:bitscore_avg=167.4:bitscore_max=189.0:bitscore_min=113.0:bitscore_std=31.421330334662787:bitscore_sum=837.0:capture_class_counter=c__Acidobacteriae--1||c__Bacilli--2||c__Clostridia--3||c__Gammaproteobacteria--8||c__Moorellia--1||c__Negativicutes--2:capture_domain_counter=d__Bacteria--17:capture_family_counter=f__Acetonemaceae--1||f__Acidobacteriaceae--1||f__Burkholderiaceae--1||f__Halomonadaceae--2||f__Lachnospiraceae--3||f__Moorellaceae--1||f__Paenibacillaceae--2||f__Propionisporaceae--1||f__Pseudomonadaceae--5:capture_genus_counter=g__Acetonema--1||g__CAG-590--3||g__CAIMXF01--1||g__Halomonas--2||g__Moorella--1||g__Paenibacillus_J--2||g__Propionispora--1||g__Pseudomonas_A--3||g__Pseudomonas_E--2||g__Terracidiphilus--1:capture_order_counter=o__Acidobacteriales--1||o__Burkholderiales--1||o__Lachnospirales--3||o__Moorellales--1||o__Paenibacillales--2||o__Propionisporales--1||o__Pseudomonadales--7||o__Sporomusales_A--1:capture_phylum_counter=p__Acidobacteriota--1||p__Firmicutes--2||p__Firmicutes_A--3||p__Firmicutes_B--1||p__Firmicutes_C--2||p__Proteobacteria--8:capture_species_counter=s__Acetonema longum--1||s__CAG-590 sp900544905--3||s__CAIMXF01 sp903845345--1||s__Halomonas sp003552795--2||s__Moorella sp003116935--1||s__Paenibacillus_J wulumuqiensis--2||s__Propionispora vibrioides--1||s__Pseudomonas_A sp003527165--3||s__Pseudomonas_E fluorescens_BP--1||s__Pseudomonas_E monteilii--1||s__Terracidiphilus sp003142935--1:evalue_avg=3.6800000000000003e-32:evalue_max=1.84e-31:evalue_min=6.69e-61:evalue_std=8.228730157199227e-32:evalue_sum=1.84e-31:gapopen_avg=0.8:gapopen_max=4.0:gapopen_min=0.0:gapopen_std=1.7888543819998322:gapopen_sum=4.0:gtdb_class_counter=:gtdb_domain_counter=:gtdb_family_counter=:gtdb_genus_counter=:gtdb_order_counter=:gtdb_phylum_counter=:gtdb_species_counter=:heptad_counter=MCP-24H--1||MCP-44H--16:lbd_counter=:length_avg=154.2:length_max=173.0:length_min=121.0:length_std=20.680909070928195:length_sum=771.0:mismatch_avg=35.4:mismatch_max=43.0:mismatch_min=18.0:mismatch_std=9.964938534682489:mismatch_sum=177.0:name=N356327:qcovhsp_avg=96.36000000000001:qcovhsp_max=99.2:qcovhsp_min=95.1:qcovhsp_std=1.686119805945:qcovhsp_sum=481.80000000000007:qend_avg=157.6:qend_max=179.0:qend_min=122.0:qend_std=24.006249186409775:qend_sum=788.0:qstart_avg=6.0:qstart_max=9.0:qstart_min=2.0:qstart_std=3.3166247903554:qstart_sum=30.0:ref_name_counter=GB_GCA_002702065.1_protein.faa_NZXX01000009.1_702@PF00015_full_PFAM.258.477--5:scovhsp_avg=69.78:scovhsp_max=79.0:scovhsp_min=55.3:scovhsp_std=9.613636148721252:scovhsp_sum=348.9:send_avg=164.0:send_max=173.0:send_min=149.0:send_std=11.224972160321824:send_sum=820.0:sstart_avg=12.2:sstart_max=53.0:sstart_min=1.0:sstart_std=22.873565528793275:sstart_sum=61.0])0.779:5e-09[&&NHX:Sample_counter=rhizpot1--1||rhiztom1--10||rhiztom2--5||rhiztom3--2:Type_counter=capture--18:besthit_avg=75.44000000000001:besthit_max=85.1:besthit_min=63.8:besthit_std=7.617611174114886:besthit_sum=377.20000000000005:bitscore_avg=167.4:bitscore_max=189.0:bitscore_min=113.0:bitscore_std=31.421330334662787:bitscore_sum=837.0:capture_class_counter=c__Acidobacteriae--1||c__Bacilli--2||c__Clostridia--3||c__Gammaproteobacteria--9||c__Moorellia--1||c__Negativicutes--2:capture_domain_counter=d__Bacteria--18:capture_family_counter=f__Acetonemaceae--1||f__Acidobacteriaceae--1||f__Burkholderiaceae--1||f__Halomonadaceae--2||f__Lachnospiraceae--3||f__Moorellaceae--1||f__Paenibacillaceae--2||f__Propionisporaceae--1||f__Pseudomonadaceae--6:capture_genus_counter=g__Acetonema--1||g__CAG-590--3||g__CAIMXF01--1||g__Halomonas--2||g__Moorella--1||g__Paenibacillus_J--2||g__Propionispora--1||g__Pseudomonas_A--4||g__Pseudomonas_E--2||g__Terracidiphilus--1:capture_order_counter=o__Acidobacteriales--1||o__Burkholderiales--1||o__Lachnospirales--3||o__Moorellales--1||o__Paenibacillales--2||o__Propionisporales--1||o__Pseudomonadales--8||o__Sporomusales_A--1:capture_phylum_counter=p__Acidobacteriota--1||p__Firmicutes--2||p__Firmicutes_A--3||p__Firmicutes_B--1||p__Firmicutes_C--2||p__Proteobacteria--9:capture_species_counter=s__Acetonema longum--1||s__CAG-590 sp900544905--3||s__CAIMXF01 sp903845345--1||s__Halomonas sp003552795--2||s__Moorella sp003116935--1||s__Paenibacillus_J wulumuqiensis--2||s__Propionispora vibrioides--1||s__Pseudomonas_A sp003527165--4||s__Pseudomonas_E fluorescens_BP--1||s__Pseudomonas_E monteilii--1||s__Terracidiphilus sp003142935--1:evalue_avg=3.6800000000000003e-32:evalue_max=1.84e-31:evalue_min=6.69e-61:evalue_std=8.228730157199227e-32:evalue_sum=1.84e-31:gapopen_avg=0.8:gapopen_max=4.0:gapopen_min=0.0:gapopen_std=1.7888543819998322:gapopen_sum=4.0:gtdb_class_counter=:gtdb_domain_counter=:gtdb_family_counter=:gtdb_genus_counter=:gtdb_order_counter=:gtdb_phylum_counter=:gtdb_species_counter=:heptad_counter=MCP-24H--1||MCP-44H--17:lbd_counter=:length_avg=154.2:length_max=173.0:length_min=121.0:length_std=20.680909070928195:length_sum=771.0:mismatch_avg=35.4:mismatch_max=43.0:mismatch_min=18.0:mismatch_std=9.964938534682489:mismatch_sum=177.0:name=N356328:qcovhsp_avg=96.36000000000001:qcovhsp_max=99.2:qcovhsp_min=95.1:qcovhsp_std=1.686119805945:qcovhsp_sum=481.80000000000007:qend_avg=157.6:qend_max=179.0:qend_min=122.0:qend_std=24.006249186409775:qend_sum=788.0:qstart_avg=6.0:qstart_max=9.0:qstart_min=2.0:qstart_std=3.3166247903554:qstart_sum=30.0:ref_name_counter=GB_GCA_002702065.1_protein.faa_NZXX01000009.1_702@PF00015_full_PFAM.258.477--5:scovhsp_avg=69.78:scovhsp_max=79.0:scovhsp_min=55.3:scovhsp_std=9.613636148721252:scovhsp_sum=348.9:send_avg=164.0:send_max=173.0:send_min=149.0:send_std=11.224972160321824:send_sum=820.0:sstart_avg=12.2:sstart_max=53.0:sstart_min=1.0:sstart_std=22.873565528793275:sstart_sum=61.0],2cdc5ffa-5bfa-4d73-8c23-e2a594189de8_3@MCPsignal.141.290:0.00984902[&&NHX:Sample=rhiztom1:Type=capture:capture_class=c__Kapabacteria:capture_domain=d__Bacteria:capture_family=f__UBA4661:capture_genus=g__PH2015:capture_order=o__Kapabacteriales:capture_phylum=p__Bacteroidota:capture_species=s__PH2015 sp013298775:heptad=MCP-44H])0.908:0.0134024[&&NHX:Sample_counter=rhizpot1--1||rhiztom1--11||rhiztom2--5||rhiztom3--2:Type_counter=capture--19:besthit_avg=75.44000000000001:besthit_max=85.1:besthit_min=63.8:besthit_std=7.617611174114886:besthit_sum=377.20000000000005:bitscore_avg=167.4:bitscore_max=189.0:bitscore_min=113.0:bitscore_std=31.42133033466279:bitscore_sum=837.0:capture_class_counter=c__Acidobacteriae--1||c__Bacilli--2||c__Clostridia--3||c__Gammaproteobacteria--9||c__Kapabacteria--1||c__Moorellia--1||c__Negativicutes--2:capture_domain_counter=d__Bacteria--19:capture_family_counter=f__Acetonemaceae--1||f__Acidobacteriaceae--1||f__Burkholderiaceae--1||f__Halomonadaceae--2||f__Lachnospiraceae--3||f__Moorellaceae--1||f__Paenibacillaceae--2||f__Propionisporaceae--1||f__Pseudomonadaceae--6||f__UBA4661--1:capture_genus_counter=g__Acetonema--1||g__CAG-590--3||g__CAIMXF01--1||g__Halomonas--2||g__Moorella--1||g__PH2015--1||g__Paenibacillus_J--2||g__Propionispora--1||g__Pseudomonas_A--4||g__Pseudomonas_E--2||g__Terracidiphilus--1:capture_order_counter=o__Acidobacteriales--1||o__Burkholderiales--1||o__Kapabacteriales--1||o__Lachnospirales--3||o__Moorellales--1||o__Paenibacillales--2||o__Propionisporales--1||o__Pseudomonadales--8||o__Sporomusales_A--1:capture_phylum_counter=p__Acidobacteriota--1||p__Bacteroidota--1||p__Firmicutes--2||p__Firmicutes_A--3||p__Firmicutes_B--1||p__Firmicutes_C--2||p__Proteobacteria--9:capture_species_counter=s__Acetonema longum--1||s__CAG-590 sp900544905--3||s__CAIMXF01 sp903845345--1||s__Halomonas sp003552795--2||s__Moorella sp003116935--1||s__PH2015 sp013298775--1||s__Paenibacillus_J wulumuqiensis--2||s__Propionispora vibrioides--1||s__Pseudomonas_A sp003527165--4||s__Pseudomonas_E fluorescens_BP--1||s__Pseudomonas_E monteilii--1||s__Terracidiphilus sp003142935--1:evalue_avg=3.6800000000000003e-32:evalue_max=1.84e-31:evalue_min=6.69e-61:evalue_std=8.228730157199227e-32:evalue_sum=1.84e-31:gapopen_avg=0.8:gapopen_max=4.0:gapopen_min=0.0:gapopen_std=1.7888543819998322:gapopen_sum=4.0:gtdb_class_counter=:gtdb_domain_counter=:gtdb_family_counter=:gtdb_genus_counter=:gtdb_order_counter=:gtdb_phylum_counter=:gtdb_species_counter=:heptad_counter=MCP-24H--1||MCP-44H--18:lbd_counter=:length_avg=154.2:length_max=173.0:length_min=121.0:length_std=20.680909070928195:length_sum=771.0:mismatch_avg=35.4:mismatch_max=43.0:mismatch_min=18.0:mismatch_std=9.964938534682489:mismatch_sum=177.0:name=N356330:qcovhsp_avg=96.36:qcovhsp_max=99.2:qcovhsp_min=95.1:qcovhsp_std=1.686119805945:qcovhsp_sum=481.8:qend_avg=157.6:qend_max=179.0:qend_min=122.0:qend_std=24.006249186409775:qend_sum=788.0:qstart_avg=6.0:qstart_max=9.0:qstart_min=2.0:qstart_std=3.3166247903554:qstart_sum=30.0:ref_name_counter=GB_GCA_002702065.1_protein.faa_NZXX01000009.1_702@PF00015_full_PFAM.258.477--5:scovhsp_avg=69.78:scovhsp_max=79.0:scovhsp_min=55.3:scovhsp_std=9.613636148721252:scovhsp_sum=348.90000000000003:send_avg=164.0:send_max=173.0:send_min=149.0:send_std=11.224972160321824:send_sum=820.0:sstart_avg=12.2:sstart_max=53.0:sstart_min=1.0:sstart_std=22.873565528793275:sstart_sum=61.0],(eb43726c-6d6e-5b77-bc8e-e6f2ce203493_5@MCPsignal.34.140:5e-09[&&NHX:Sample=rhiztom1:Type=capture:capture_class=c__Gammaproteobacteria:capture_domain=d__Bacteria:capture_family=f__Burkholderiaceae:capture_genus=g__Noviherbaspirillum:capture_order=o__Burkholderiales:capture_phylum=p__Proteobacteria:capture_species=s__Noviherbaspirillum galbum:heptad=MCP-44H],33af0795-a69f-4712-b0f8-085664b92de9_3@MCPsignal.39.220:0.00500815[&&NHX:Sample=rhiztom2:Type=capture:besthit=82.1:bitscore=222.0:capture_class=c__Bacilli:capture_domain=d__Bacteria:capture_family=f__Lactobacillaceae:capture_genus=g__Liquorilactobacillus:capture_order=o__Lactobacillales:capture_phylum=p__Firmicutes:capture_species=s__Liquorilactobacillus satsumensis:evalue=1.35e-73:gapopen=0.0:heptad=MCP-44H:length=173.0:mismatch=31.0:qcovhsp=95.6:qend=181.0:qstart=9.0:ref_name=GB_GCA_002702065.1_protein.faa_NZXX01000009.1_702@PF00015_full_PFAM.258.477:scovhsp=79.0:send=173.0:sstart=1.0])0.884:0.0101591[&&NHX:Sample_counter=rhiztom1--1||rhiztom2--1:Type_counter=capture--2:besthit_avg=82.1:besthit_max=82.1:besthit_min=82.1:besthit_std=0:besthit_sum=82.1:bitscore_avg=222.0:bitscore_max=222.0:bitscore_min=222.0:bitscore_std=0:bitscore_sum=222.0:capture_class_counter=c__Bacilli--1||c__Gammaproteobacteria--1:capture_domain_counter=d__Bacteria--2:capture_family_counter=f__Burkholderiaceae--1||f__Lactobacillaceae--1:capture_genus_counter=g__Liquorilactobacillus--1||g__Noviherbaspirillum--1:capture_order_counter=o__Burkholderiales--1||o__Lactobacillales--1:capture_phylum_counter=p__Firmicutes--1||p__Proteobacteria--1:capture_species_counter=s__Liquorilactobacillus satsumensis--1||s__Noviherbaspirillum galbum--1:evalue_avg=1.35e-73:evalue_max=1.35e-73:evalue_min=1.35e-73:evalue_std=0:evalue_sum=1.35e-73:gapopen_avg=0.0:gapopen_max=0.0:gapopen_min=0.0:gapopen_std=0:gapopen_sum=0.0:gtdb_class_counter=:gtdb_domain_counter=:gtdb_family_counter=:gtdb_genus_counter=:gtdb_order_counter=:gtdb_phylum_counter=:gtdb_species_counter=:heptad_counter=MCP-44H--2:lbd_counter=:length_avg=173.0:length_max=173.0:length_min=173.0:length_std=0:length_sum=173.0:mismatch_avg=31.0:mismatch_max=31.0:mismatch_min=31.0:mismatch_std=0:mismatch_sum=31.0:name=N356333:qcovhsp_avg=95.6:qcovhsp_max=95.6:qcovhsp_min=95.6:qcovhsp_std=0:qcovhsp_sum=95.6:qend_avg=181.0:qend_max=181.0:qend_min=181.0:qend_std=0:qend_sum=181.0:qstart_avg=9.0:qstart_max=9.0:qstart_min=9.0:qstart_std=0:qstart_sum=9.0:ref_name_counter=GB_GCA_002702065.1_protein.faa_NZXX01000009.1_702@PF00015_full_PFAM.258.477--1:scovhsp_avg=79.0:scovhsp_max=79.0:scovhsp_min=79.0:scovhsp_std=0:scovhsp_sum=79.0:send_avg=173.0:send_max=173.0:send_min=173.0:send_std=0:send_sum=173.0:sstart_avg=1.0:sstart_max=1.0:sstart_min=1.0:sstart_std=0:sstart_sum=1.0])0.412:0.00473518[&&NHX:Sample_counter=rhizpot1--1||rhiztom1--12||rhiztom2--6||rhiztom3--2:Type_counter=capture--21:besthit_avg=76.55000000000001:besthit_max=85.1:besthit_min=63.8:besthit_std=7.335870773125709:besthit_sum=459.30000000000007:bitscore_avg=176.5:bitscore_max=222.0:bitscore_min=113.0:bitscore_std=35.8706007755655:bitscore_sum=1059.0:capture_class_counter=c__Acidobacteriae--1||c__Bacilli--3||c__Clostridia--3||c__Gammaproteobacteria--10||c__Kapabacteria--1||c__Moorellia--1||c__Negativicutes--2:capture_domain_counter=d__Bacteria--21:capture_family_counter=f__Acetonemaceae--1||f__Acidobacteriaceae--1||f__Burkholderiaceae--2||f__Halomonadaceae--2||f__Lachnospiraceae--3||f__Lactobacillaceae--1||f__Moorellaceae--1||f__Paenibacillaceae--2||f__Propionisporaceae--1||f__Pseudomonadaceae--6||f__UBA4661--1:capture_genus_counter=g__Acetonema--1||g__CAG-590--3||g__CAIMXF01--1||g__Halomonas--2||g__Liquorilactobacillus--1||g__Moorella--1||g__Noviherbaspirillum--1||g__PH2015--1||g__Paenibacillus_J--2||g__Propionispora--1||g__Pseudomonas_A--4||g__Pseudomonas_E--2||g__Terracidiphilus--1:capture_order_counter=o__Acidobacteriales--1||o__Burkholderiales--2||o__Kapabacteriales--1||o__Lachnospirales--3||o__Lactobacillales--1||o__Moorellales--1||o__Paenibacillales--2||o__Propionisporales--1||o__Pseudomonadales--8||o__Sporomusales_A--1:capture_phylum_counter=p__Acidobacteriota--1||p__Bacteroidota--1||p__Firmicutes--3||p__Firmicutes_A--3||p__Firmicutes_B--1||p__Firmicutes_C--2||p__Proteobacteria--10:capture_species_counter=s__Acetonema longum--1||s__CAG-590 sp900544905--3||s__CAIMXF01 sp903845345--1||s__Halomonas sp003552795--2||s__Liquorilactobacillus satsumensis--1||s__Moorella sp003116935--1||s__Noviherbaspirillum galbum--1||s__PH2015 sp013298775--1||s__Paenibacillus_J wulumuqiensis--2||s__Propionispora vibrioides--1||s__Pseudomonas_A sp003527165--4||s__Pseudomonas_E fluorescens_BP--1||s__Pseudomonas_E monteilii--1||s__Terracidiphilus sp003142935--1:evalue_avg=3.066666666666667e-32:evalue_max=1.84e-31:evalue_min=1.35e-73:evalue_std=7.511768544535079e-32:evalue_sum=1.84e-31:gapopen_avg=0.6666666666666666:gapopen_max=4.0:gapopen_min=0.0:gapopen_std=1.632993161855452:gapopen_sum=4.0:gtdb_class_counter=:gtdb_domain_counter=:gtdb_family_counter=:gtdb_genus_counter=:gtdb_order_counter=:gtdb_phylum_counter=:gtdb_species_counter=:heptad_counter=MCP-24H--1||MCP-44H--20:lbd_counter=:length_avg=157.33333333333334:length_max=173.0:length_min=121.0:length_std=20.02664891255316:length_sum=944.0:mismatch_avg=34.666666666666664:mismatch_max=43.0:mismatch_min=18.0:mismatch_std=9.092121131323903:mismatch_sum=208.0:name=N356334:qcovhsp_avg=96.23333333333333:qcovhsp_max=99.2:qcovhsp_min=95.1:qcovhsp_std=1.5396969398770237:qcovhsp_sum=577.4:qend_avg=161.5:qend_max=181.0:qend_min=122.0:qend_std=23.50106380570888:qend_sum=969.0:qstart_avg=6.5:qstart_max=9.0:qstart_min=2.0:qstart_std=3.2093613071762426:qstart_sum=39.0:ref_name_counter=GB_GCA_002702065.1_protein.faa_NZXX01000009.1_702@PF00015_full_PFAM.258.477--6:scovhsp_avg=71.31666666666668:scovhsp_max=79.0:scovhsp_min=55.3:scovhsp_std=9.386461882235855:scovhsp_sum=427.90000000000003:send_avg=165.5:send_max=173.0:send_min=149.0:send_std=10.691117808723277:send_sum=993.0:sstart_avg=10.333333333333334:sstart_max=53.0:sstart_min=1.0:sstart_std=20.963460274169115:sstart_sum=62.0])0.881:0.0185374[&&NHX:Sample_counter=rhizpot1--1||rhizpot3--1||rhiztom1--25||rhiztom2--8||rhiztom3--7:Type_counter=capture--42:besthit_avg=78.26923076923077:besthit_max=87.1:besthit_min=63.8:besthit_std=6.504663021682293:besthit_sum=1017.5000000000001:bitscore_avg=174.84615384615384:bitscore_max=222.0:bitscore_min=113.0:bitscore_std=28.174593028253174:bitscore_sum=2273.0:capture_class_counter=c__Acidobacteriae--1||c__Alphaproteobacteria--1||c__Bacilli--6||c__Clostridia--9||c__Gammaproteobacteria--14||c__Kapabacteria--1||c__Moorellia--1||c__Negativicutes--2||c__UBA4882--1||c__Verrucomicrobiae--6:capture_domain_counter=d__Bacteria--42:capture_family_counter=f__Acetonemaceae--1||f__Acidobacteriaceae--1||f__Burkholderiaceae--2||f__Exiguobacteraceae--3||f__Halomonadaceae--2||f__Lachnospiraceae--9||f__Lactobacillaceae--1||f__Micropepsaceae--1||f__Moorellaceae--1||f__Paenibacillaceae--2||f__Propionisporaceae--1||f__Pseudomonadaceae--10||f__UBA1321--6||f__UBA4661--1||f__UBA8346--1:capture_genus_counter=g__Acetonema--1||g__CAG-590--5||g__CAIMXF01--1||g__Exiguobacterium_A--3||g__Halomonas--2||g__JAAYHS01--1||g__Liquorilactobacillus--1||g__Moorella--1||g__Noviherbaspirillum--1||g__PH2015--1||g__Paenibacillus_J--2||g__Propionispora--1||g__Pseudomonas_A--5||g__Pseudomonas_E--5||g__Rhizomicrobium--1||g__Terracidiphilus--1||g__UBA1321--6||g__UBA3282--4:capture_order_counter=o__Acidobacteriales--1||o__Burkholderiales--2||o__Exiguobacterales--3||o__Kapabacteriales--1||o__Lachnospirales--9||o__Lactobacillales--1||o__Methylacidiphilales--6||o__Micropepsales--1||o__Moorellales--1||o__Paenibacillales--2||o__Propionisporales--1||o__Pseudomonadales--12||o__Sporomusales_A--1||o__UBA8346--1:capture_phylum_counter=p__Acidobacteriota--1||p__Bacteroidota--1||p__Firmicutes--6||p__Firmicutes_A--9||p__Firmicutes_B--1||p__Firmicutes_C--2||p__Firmicutes_G--1||p__Proteobacteria--15||p__Verrucomicrobiota--6:capture_species_counter=s__Acetonema longum--1||s__CAG-590 sp900544905--5||s__CAIMXF01 sp903845345--1||s__Exiguobacterium_A sp003339585--3||s__Halomonas sp003552795--2||s__JAAYHS01 sp012728785--1||s__Liquorilactobacillus satsumensis--1||s__Moorella sp003116935--1||s__Noviherbaspirillum galbum--1||s__PH2015 sp013298775--1||s__Paenibacillus_J wulumuqiensis--2||s__Propionispora vibrioides--1||s__Pseudomonas_A sp003527165--5||s__Pseudomonas_E chlororaphis_E--1||s__Pseudomonas_E fluorescens_BP--2||s__Pseudomonas_E koreensis--1||s__Pseudomonas_E monteilii--1||s__Rhizomicrobium sp903857685--1||s__Terracidiphilus sp003142935--1||s__UBA1321 sp002304345--6||s__UBA3282 sp910579735--3||s__UBA3282 sp910588955--1:evalue_avg=1.415393230769231e-32:evalue_max=1.84e-31:evalue_min=1.35e-73:evalue_std=5.103239216765075e-32:evalue_sum=1.8400112000000001e-31:gapopen_avg=0.3076923076923077:gapopen_max=4.0:gapopen_min=0.0:gapopen_std=1.1094003924504583:gapopen_sum=4.0:gtdb_class_counter=:gtdb_domain_counter=:gtdb_family_counter=:gtdb_genus_counter=:gtdb_order_counter=:gtdb_phylum_counter=:gtdb_species_counter=:heptad_counter=MCP-24H--1||MCP-44H--41:lbd_counter=:length_avg=148.30769230769232:length_max=173.0:length_min=114.0:length_std=23.4924974384895:length_sum=1928.0:mismatch_avg=31.846153846153847:mismatch_max=45.0:mismatch_min=16.0:mismatch_std=11.013977133973555:mismatch_sum=414.0:name=N356335:qcovhsp_avg=96.74615384615385:qcovhsp_max=100.0:qcovhsp_min=95.1:qcovhsp_std=2.044755643353416:qcovhsp_sum=1257.7:qend_avg=152.6153846153846:qend_max=182.0:qend_min=114.0:qend_std=26.20285754626284:qend_sum=1984.0:qstart_avg=5.923076923076923:qstart_max=10.0:qstart_min=1.0:qstart_std=3.5698164859821215:qstart_sum=77.0:ref_name_counter=GB_GCA_002702065.1_protein.faa_NZXX01000009.1_702@PF00015_full_PFAM.258.477--13:scovhsp_avg=67.47692307692306:scovhsp_max=79.0:scovhsp_min=52.1:scovhsp_std=10.713399230726122:scovhsp_sum=877.1999999999998:send_avg=165.6153846153846:send_max=173.0:send_min=126.0:send_std=14.2158272214368:send_sum=2153.0:sstart_avg=18.846153846153847:sstart_max=60.0:sstart_min=1.0:sstart_std=24.473952663482024:sstart_sum=245.0])0:5e-09[&&NHX:Sample_counter=rhizpot1--1||rhizpot3--1||rhiztom1--26||rhiztom2--9||rhiztom3--7:Type_counter=capture--44:besthit_avg=78.43571428571428:besthit_max=87.1:besthit_min=63.8:besthit_std=6.280446718905511:besthit_sum=1098.1:bitscore_avg=175.07142857142858:bitscore_max=222.0:bitscore_min=113.0:bitscore_std=27.082393615706202:bitscore_sum=2451.0:capture_class_counter=c__Acidobacteriae--1||c__Alphaproteobacteria--1||c__Bacilli--6||c__Clostridia--9||c__Gammaproteobacteria--15||c__Kapabacteria--1||c__Moorellia--1||c__Negativicutes--2||c__UBA2242--1||c__UBA4882--1||c__Verrucomicrobiae--6:capture_domain_counter=d__Bacteria--44:capture_family_counter=f__Acetonemaceae--1||f__Acidobacteriaceae--1||f__Alteromonadaceae--1||f__Burkholderiaceae--2||f__Exiguobacteraceae--3||f__Halomonadaceae--2||f__JAFGTP01--1||f__Lachnospiraceae--9||f__Lactobacillaceae--1||f__Micropepsaceae--1||f__Moorellaceae--1||f__Paenibacillaceae--2||f__Propionisporaceae--1||f__Pseudomonadaceae--10||f__UBA1321--6||f__UBA4661--1||f__UBA8346--1:capture_genus_counter=g__Acetonema--1||g__CAG-590--5||g__CAIMXF01--1||g__Exiguobacterium_A--3||g__Flocculibacter--1||g__Halomonas--2||g__JAAYHS01--1||g__JAFGTP01--1||g__Liquorilactobacillus--1||g__Moorella--1||g__Noviherbaspirillum--1||g__PH2015--1||g__Paenibacillus_J--2||g__Propionispora--1||g__Pseudomonas_A--5||g__Pseudomonas_E--5||g__Rhizomicrobium--1||g__Terracidiphilus--1||g__UBA1321--6||g__UBA3282--4:capture_order_counter=o__Acidobacteriales--1||o__Burkholderiales--2||o__Enterobacterales--1||o__Exiguobacterales--3||o__Kapabacteriales--1||o__Lachnospirales--9||o__Lactobacillales--1||o__Methylacidiphilales--6||o__Micropepsales--1||o__Moorellales--1||o__Paenibacillales--2||o__Propionisporales--1||o__Pseudomonadales--12||o__Sporomusales_A--1||o__UBA2242--1||o__UBA8346--1:capture_phylum_counter=p__Acidobacteriota--1||p__Bacteroidota--1||p__Firmicutes--6||p__Firmicutes_A--9||p__Firmicutes_B--1||p__Firmicutes_C--2||p__Firmicutes_G--1||p__Marinisomatota--1||p__Proteobacteria--16||p__Verrucomicrobiota--6:capture_species_counter=s__Acetonema longum--1||s__CAG-590 sp900544905--5||s__CAIMXF01 sp903845345--1||s__Exiguobacterium_A sp003339585--3||s__Flocculibacter collagenilyticus--1||s__Halomonas sp003552795--2||s__JAAYHS01 sp012728785--1||s__JAFGTP01 sp016934035--1||s__Liquorilactobacillus satsumensis--1||s__Moorella sp003116935--1||s__Noviherbaspirillum galbum--1||s__PH2015 sp013298775--1||s__Paenibacillus_J wulumuqiensis--2||s__Propionispora vibrioides--1||s__Pseudomonas_A sp003527165--5||s__Pseudomonas_E chlororaphis_E--1||s__Pseudomonas_E fluorescens_BP--2||s__Pseudomonas_E koreensis--1||s__Pseudomonas_E monteilii--1||s__Rhizomicrobium sp903857685--1||s__Terracidiphilus sp003142935--1||s__UBA1321 sp002304345--6||s__UBA3282 sp910579735--3||s__UBA3282 sp910588955--1:evalue_avg=1.3142937142857145e-32:evalue_max=1.84e-31:evalue_min=1.35e-73:evalue_std=4.9176045487207795e-32:evalue_sum=1.8400112000000001e-31:gapopen_avg=0.2857142857142857:gapopen_max=4.0:gapopen_min=0.0:gapopen_std=1.0690449676496974:gapopen_sum=4.0:gtdb_class_counter=:gtdb_domain_counter=:gtdb_family_counter=:gtdb_genus_counter=:gtdb_order_counter=:gtdb_phylum_counter=:gtdb_species_counter=:heptad_counter=MCP-24H--1||MCP-44H--43:lbd_counter=:length_avg=146.57142857142858:length_max=173.0:length_min=114.0:length_std=23.487195482823225:length_sum=2052.0:mismatch_avg=31.285714285714285:mismatch_max=45.0:mismatch_min=16.0:mismatch_std=10.78766083883:mismatch_sum=438.0:name=N356336:qcovhsp_avg=96.7:qcovhsp_max=100.0:qcovhsp_min=95.1:qcovhsp_std=1.9721132749491779:qcovhsp_sum=1353.8:qend_avg=150.92857142857142:qend_max=182.0:qend_min=114.0:qend_std=25.953995648259827:qend_sum=2113.0:qstart_avg=5.928571428571429:qstart_max=10.0:qstart_min=1.0:qstart_std=3.429830354949974:qstart_sum=83.0:ref_name_counter=GB_GCA_002702065.1_protein.faa_NZXX01000009.1_702@PF00015_full_PFAM.258.477--14:scovhsp_avg=66.7:scovhsp_max=79.0:scovhsp_min=52.1:scovhsp_std=10.695721646455722:scovhsp_sum=933.8:send_avg=166.14285714285714:send_max=173.0:send_min=126.0:send_std=13.799984073887929:send_sum=2326.0:sstart_avg=21.071428571428573:sstart_max=60.0:sstart_min=1.0:sstart_std=24.94444376459966:sstart_sum=295.0],(2cea0740-a355-4920-a22e-1bf21541028e_4@MCPsignal.46.144:5e-09[&&NHX:Sample=rhiztom1:Type=capture:capture_class=c__Bacilli:capture_domain=d__Bacteria:capture_family=f__Lactobacillaceae:capture_genus=g__Liquorilactobacillus:capture_order=o__Lactobacillales:capture_phylum=p__Firmicutes:capture_species=s__Liquorilactobacillus satsumensis:heptad=MCP-44H],(1ef8f425-8dc2-427c-a6cd-b51d56eb0552_6@MCPsignal.191.277:5e-09[&&NHX:Sample=rhiztom1:Type=capture:capture_class=c__Bacilli:capture_domain=d__Bacteria:capture_family=f__Exiguobacteraceae:capture_genus=g__Exiguobacterium_A:capture_order=o__Exiguobacterales:capture_phylum=p__Firmicutes:capture_species=s__Exiguobacterium_A sp003339585:heptad=MCP-44H],(b86d52a6-6551-4d45-a025-d87ae39870d1_1@MCPsignal.108.178:0.0191077[&&NHX:Sample=rhiztom1:Type=capture:capture_class=c__UBA2242:capture_domain=d__Bacteria:capture_family=f__JAFGTP01:capture_genus=g__JAFGTP01:capture_order=o__UBA2242:capture_phylum=p__Marinisomatota:capture_species=s__JAFGTP01 sp016934035:heptad=MCP-44H],e2a5787c-d72d-475e-8b20-748fb0e13486_4@MCPsignal.45.147:0.017436[&&NHX:Sample=rhiztom1:Type=capture:capture_class=c__Bacilli:capture_domain=d__Bacteria:capture_family=f__Exiguobacteraceae:capture_genus=g__Exiguobacterium_A:capture_order=o__Exiguobacterales:capture_phylum=p__Firmicutes:capture_species=s__Exiguobacterium_A sp003339585:heptad=MCP-44H])0:5e-09[&&NHX:Sample_counter=rhiztom1--2:Type_counter=capture--2:capture_class_counter=c__Bacilli--1||c__UBA2242--1:capture_domain_counter=d__Bacteria--2:capture_family_counter=f__Exiguobacteraceae--1||f__JAFGTP01--1:capture_genus_counter=g__Exiguobacterium_A--1||g__JAFGTP01--1:capture_order_counter=o__Exiguobacterales--1||o__UBA2242--1:capture_phylum_counter=p__Firmicutes--1||p__Marinisomatota--1:capture_species_counter=s__Exiguobacterium_A sp003339585--1||s__JAFGTP01 sp016934035--1:gtdb_class_counter=:gtdb_domain_counter=:gtdb_family_counter=:gtdb_genus_counter=:gtdb_order_counter=:gtdb_phylum_counter=:gtdb_species_counter=:heptad_counter=MCP-44H--2:lbd_counter=:name=N356341:ref_name_counter=])0.689:0.052185[&&NHX:Sample_counter=rhiztom1--3:Type_counter=capture--3:capture_class_counter=c__Bacilli--2||c__UBA2242--1:capture_domain_counter=d__Bacteria--3:capture_family_counter=f__Exiguobacteraceae--2||f__JAFGTP01--1:capture_genus_counter=g__Exiguobacterium_A--2||g__JAFGTP01--1:capture_order_counter=o__Exiguobacterales--2||o__UBA2242--1:capture_phylum_counter=p__Firmicutes--2||p__Marinisomatota--1:capture_species_counter=s__Exiguobacterium_A sp003339585--2||s__JAFGTP01 sp016934035--1:gtdb_class_counter=:gtdb_domain_counter=:gtdb_family_counter=:gtdb_genus_counter=:gtdb_order_counter=:gtdb_phylum_counter=:gtdb_species_counter=:heptad_counter=MCP-44H--3:lbd_counter=:name=N356342:ref_name_counter=])0:5e-09[&&NHX:Sample_counter=rhiztom1--4:Type_counter=capture--4:capture_class_counter=c__Bacilli--3||c__UBA2242--1:capture_domain_counter=d__Bacteria--4:capture_family_counter=f__Exiguobacteraceae--2||f__JAFGTP01--1||f__Lactobacillaceae--1:capture_genus_counter=g__Exiguobacterium_A--2||g__JAFGTP01--1||g__Liquorilactobacillus--1:capture_order_counter=o__Exiguobacterales--2||o__Lactobacillales--1||o__UBA2242--1:capture_phylum_counter=p__Firmicutes--3||p__Marinisomatota--1:capture_species_counter=s__Exiguobacterium_A sp003339585--2||s__JAFGTP01 sp016934035--1||s__Liquorilactobacillus satsumensis--1:gtdb_class_counter=:gtdb_domain_counter=:gtdb_family_counter=:gtdb_genus_counter=:gtdb_order_counter=:gtdb_phylum_counter=:gtdb_species_counter=:heptad_counter=MCP-44H--4:lbd_counter=:name=N356343:ref_name_counter=])0.743:0.00691092[&&NHX:Sample_counter=rhizpot1--1||rhizpot3--1||rhiztom1--30||rhiztom2--9||rhiztom3--7:Type_counter=capture--48:besthit_avg=78.43571428571428:besthit_max=87.1:besthit_min=63.8:besthit_std=6.280446718905511:besthit_sum=1098.1:bitscore_avg=175.07142857142858:bitscore_max=222.0:bitscore_min=113.0:bitscore_std=27.082393615706202:bitscore_sum=2451.0:capture_class_counter=c__Acidobacteriae--1||c__Alphaproteobacteria--1||c__Bacilli--9||c__Clostridia--9||c__Gammaproteobacteria--15||c__Kapabacteria--1||c__Moorellia--1||c__Negativicutes--2||c__UBA2242--2||c__UBA4882--1||c__Verrucomicrobiae--6:capture_domain_counter=d__Bacteria--48:capture_family_counter=f__Acetonemaceae--1||f__Acidobacteriaceae--1||f__Alteromonadaceae--1||f__Burkholderiaceae--2||f__Exiguobacteraceae--5||f__Halomonadaceae--2||f__JAFGTP01--2||f__Lachnospiraceae--9||f__Lactobacillaceae--2||f__Micropepsaceae--1||f__Moorellaceae--1||f__Paenibacillaceae--2||f__Propionisporaceae--1||f__Pseudomonadaceae--10||f__UBA1321--6||f__UBA4661--1||f__UBA8346--1:capture_genus_counter=g__Acetonema--1||g__CAG-590--5||g__CAIMXF01--1||g__Exiguobacterium_A--5||g__Flocculibacter--1||g__Halomonas--2||g__JAAYHS01--1||g__JAFGTP01--2||g__Liquorilactobacillus--2||g__Moorella--1||g__Noviherbaspirillum--1||g__PH2015--1||g__Paenibacillus_J--2||g__Propionispora--1||g__Pseudomonas_A--5||g__Pseudomonas_E--5||g__Rhizomicrobium--1||g__Terracidiphilus--1||g__UBA1321--6||g__UBA3282--4:capture_order_counter=o__Acidobacteriales--1||o__Burkholderiales--2||o__Enterobacterales--1||o__Exiguobacterales--5||o__Kapabacteriales--1||o__Lachnospirales--9||o__Lactobacillales--2||o__Methylacidiphilales--6||o__Micropepsales--1||o__Moorellales--1||o__Paenibacillales--2||o__Propionisporales--1||o__Pseudomonadales--12||o__Sporomusales_A--1||o__UBA2242--2||o__UBA8346--1:capture_phylum_counter=p__Acidobacteriota--1||p__Bacteroidota--1||p__Firmicutes--9||p__Firmicutes_A--9||p__Firmicutes_B--1||p__Firmicutes_C--2||p__Firmicutes_G--1||p__Marinisomatota--2||p__Proteobacteria--16||p__Verrucomicrobiota--6:capture_species_counter=s__Acetonema longum--1||s__CAG-590 sp900544905--5||s__CAIMXF01 sp903845345--1||s__Exiguobacterium_A sp003339585--5||s__Flocculibacter collagenilyticus--1||s__Halomonas sp003552795--2||s__JAAYHS01 sp012728785--1||s__JAFGTP01 sp016934035--2||s__Liquorilactobacillus satsumensis--2||s__Moorella sp003116935--1||s__Noviherbaspirillum galbum--1||s__PH2015 sp013298775--1||s__Paenibacillus_J wulumuqiensis--2||s__Propionispora vibrioides--1||s__Pseudomonas_A sp003527165--5||s__Pseudomonas_E chlororaphis_E--1||s__Pseudomonas_E fluorescens_BP--2||s__Pseudomonas_E koreensis--1||s__Pseudomonas_E monteilii--1||s__Rhizomicrobium sp903857685--1||s__Terracidiphilus sp003142935--1||s__UBA1321 sp002304345--6||s__UBA3282 sp910579735--3||s__UBA3282 sp910588955--1:evalue_avg=1.3142937142857145e-32:evalue_max=1.84e-31:evalue_min=1.35e-73:evalue_std=4.9176045487207795e-32:evalue_sum=1.8400112000000001e-31:gapopen_avg=0.2857142857142857:gapopen_max=4.0:gapopen_min=0.0:gapopen_std=1.0690449676496974:gapopen_sum=4.0:gtdb_class_counter=:gtdb_domain_counter=:gtdb_family_counter=:gtdb_genus_counter=:gtdb_order_counter=:gtdb_phylum_counter=:gtdb_species_counter=:heptad_counter=MCP-24H--1||MCP-44H--47:lbd_counter=:length_avg=146.57142857142858:length_max=173.0:length_min=114.0:length_std=23.487195482823225:length_sum=2052.0:mismatch_avg=31.285714285714285:mismatch_max=45.0:mismatch_min=16.0:mismatch_std=10.78766083883:mismatch_sum=438.0:name=N356344:qcovhsp_avg=96.7:qcovhsp_max=100.0:qcovhsp_min=95.1:qcovhsp_std=1.9721132749491779:qcovhsp_sum=1353.8:qend_avg=150.92857142857142:qend_max=182.0:qend_min=114.0:qend_std=25.953995648259827:qend_sum=2113.0:qstart_avg=5.928571428571429:qstart_max=10.0:qstart_min=1.0:qstart_std=3.429830354949974:qstart_sum=83.0:ref_name_counter=GB_GCA_002702065.1_protein.faa_NZXX01000009.1_702@PF00015_full_PFAM.258.477--14:scovhsp_avg=66.7:scovhsp_max=79.0:scovhsp_min=52.1:scovhsp_std=10.695721646455722:scovhsp_sum=933.8:send_avg=166.14285714285714:send_max=173.0:send_min=126.0:send_std=13.799984073887929:send_sum=2326.0:sstart_avg=21.071428571428573:sstart_max=60.0:sstart_min=1.0:sstart_std=24.94444376459966:sstart_sum=295.0])0.983:0.0787205[&&NHX:Sample_counter=rhizpot1--1||rhizpot3--1||rhiztom1--30||rhiztom2--9||rhiztom3--7:Type_counter=GTDB--1||capture--48:besthit_avg=78.43571428571428:besthit_max=87.1:besthit_min=63.8:besthit_std=6.280446718905511:besthit_sum=1098.1:bitscore_avg=175.07142857142858:bitscore_max=222.0:bitscore_min=113.0:bitscore_std=27.082393615706202:bitscore_sum=2451.0:capture_class_counter=c__Acidobacteriae--1||c__Alphaproteobacteria--1||c__Bacilli--9||c__Clostridia--9||c__Gammaproteobacteria--15||c__Kapabacteria--1||c__Moorellia--1||c__Negativicutes--2||c__UBA2242--2||c__UBA4882--1||c__Verrucomicrobiae--6:capture_domain_counter=d__Bacteria--48:capture_family_counter=f__Acetonemaceae--1||f__Acidobacteriaceae--1||f__Alteromonadaceae--1||f__Burkholderiaceae--2||f__Exiguobacteraceae--5||f__Halomonadaceae--2||f__JAFGTP01--2||f__Lachnospiraceae--9||f__Lactobacillaceae--2||f__Micropepsaceae--1||f__Moorellaceae--1||f__Paenibacillaceae--2||f__Propionisporaceae--1||f__Pseudomonadaceae--10||f__UBA1321--6||f__UBA4661--1||f__UBA8346--1:capture_genus_counter=g__Acetonema--1||g__CAG-590--5||g__CAIMXF01--1||g__Exiguobacterium_A--5||g__Flocculibacter--1||g__Halomonas--2||g__JAAYHS01--1||g__JAFGTP01--2||g__Liquorilactobacillus--2||g__Moorella--1||g__Noviherbaspirillum--1||g__PH2015--1||g__Paenibacillus_J--2||g__Propionispora--1||g__Pseudomonas_A--5||g__Pseudomonas_E--5||g__Rhizomicrobium--1||g__Terracidiphilus--1||g__UBA1321--6||g__UBA3282--4:capture_order_counter=o__Acidobacteriales--1||o__Burkholderiales--2||o__Enterobacterales--1||o__Exiguobacterales--5||o__Kapabacteriales--1||o__Lachnospirales--9||o__Lactobacillales--2||o__Methylacidiphilales--6||o__Micropepsales--1||o__Moorellales--1||o__Paenibacillales--2||o__Propionisporales--1||o__Pseudomonadales--12||o__Sporomusales_A--1||o__UBA2242--2||o__UBA8346--1:capture_phylum_counter=p__Acidobacteriota--1||p__Bacteroidota--1||p__Firmicutes--9||p__Firmicutes_A--9||p__Firmicutes_B--1||p__Firmicutes_C--2||p__Firmicutes_G--1||p__Marinisomatota--2||p__Proteobacteria--16||p__Verrucomicrobiota--6:capture_species_counter=s__Acetonema longum--1||s__CAG-590 sp900544905--5||s__CAIMXF01 sp903845345--1||s__Exiguobacterium_A sp003339585--5||s__Flocculibacter collagenilyticus--1||s__Halomonas sp003552795--2||s__JAAYHS01 sp012728785--1||s__JAFGTP01 sp016934035--2||s__Liquorilactobacillus satsumensis--2||s__Moorella sp003116935--1||s__Noviherbaspirillum galbum--1||s__PH2015 sp013298775--1||s__Paenibacillus_J wulumuqiensis--2||s__Propionispora vibrioides--1||s__Pseudomonas_A sp003527165--5||s__Pseudomonas_E chlororaphis_E--1||s__Pseudomonas_E fluorescens_BP--2||s__Pseudomonas_E koreensis--1||s__Pseudomonas_E monteilii--1||s__Rhizomicrobium sp903857685--1||s__Terracidiphilus sp003142935--1||s__UBA1321 sp002304345--6||s__UBA3282 sp910579735--3||s__UBA3282 sp910588955--1:evalue_avg=1.3142937142857145e-32:evalue_max=1.84e-31:evalue_min=1.35e-73:evalue_std=4.9176045487207795e-32:evalue_sum=1.8400112000000001e-31:gapopen_avg=0.2857142857142857:gapopen_max=4.0:gapopen_min=0.0:gapopen_std=1.0690449676496974:gapopen_sum=4.0:gtdb_class_counter=c__Anaerolineae--1:gtdb_domain_counter=d__Bacteria--1:gtdb_family_counter=f__A4b--1:gtdb_genus_counter=g__GCA-2702065--1:gtdb_order_counter=o__Aggregatilineales--1:gtdb_phylum_counter=p__Chloroflexota--1:gtdb_species_counter=s__GCA-2702065 sp002702065--1:heptad_counter=MCP-24H--1||MCP-44H--48:lbd_counter=:lca_tree=s__GCA-2702065 sp002702065:length_avg=146.57142857142858:length_max=173.0:length_min=114.0:length_std=23.487195482823225:length_sum=2052.0:mismatch_avg=31.285714285714285:mismatch_max=45.0:mismatch_min=16.0:mismatch_std=10.78766083883:mismatch_sum=438.0:name=N356345:qcovhsp_avg=96.7:qcovhsp_max=100.0:qcovhsp_min=95.1:qcovhsp_std=1.9721132749491779:qcovhsp_sum=1353.8:qend_avg=150.92857142857142:qend_max=182.0:qend_min=114.0:qend_std=25.953995648259827:qend_sum=2113.0:qstart_avg=5.928571428571429:qstart_max=10.0:qstart_min=1.0:qstart_std=3.429830354949974:qstart_sum=83.0:ref_name_counter=GB_GCA_002702065.1_protein.faa_NZXX01000009.1_702@PF00015_full_PFAM.258.477--14:scovhsp_avg=66.7:scovhsp_max=79.0:scovhsp_min=52.1:scovhsp_std=10.695721646455722:scovhsp_sum=933.8:send_avg=166.14285714285714:send_max=173.0:send_min=126.0:send_std=13.799984073887929:send_sum=2326.0:sstart_avg=21.071428571428573:sstart_max=60.0:sstart_min=1.0:sstart_std=24.94444376459966:sstart_sum=295.0],(b384c4f2-0fb9-40da-a2de-e11f23ec06df_5@MCPsignal.194.350:0.00602643[&&NHX:Sample=rhiztom1:Type=capture:besthit=63.2:bitscore=173.0:capture_class=c__Bacilli:capture_domain=d__Bacteria:capture_family=f__Bacillaceae:capture_genus=g__Bacillus:capture_order=o__Bacillales:capture_phylum=p__Firmicutes:capture_species=s__Bacillus sp013155385:evalue=7.93e-55:gapopen=0.0:heptad=MCP-44H:length=155.0:mismatch=57.0:qcovhsp=99.4:qend=156.0:qstart=2.0:ref_name=GB_GCA_002428985.1_protein.faa_DIYL01000021.1_56@PF00015_full_PFAM.249.462:scovhsp=72.8:send=190.0:sstart=36.0],(8acd4c8a-97c9-43f6-a928-10ecff4a4731_2@MCPsignal.26.99:0.0230608[&&NHX:Sample=rhiztom1:Type=capture:capture_class=c__Bacilli:capture_domain=d__Bacteria:capture_family=f__Anoxybacillaceae:capture_genus=g__Geobacillus:capture_order=o__Bacillales:capture_phylum=p__Firmicutes:capture_species=s__Geobacillus sp000445995:heptad=MCP-52H],ef3c8a5b-8392-4078-b258-fe8017c9ae1a_6@MCPsignal.784.940:5e-09[&&NHX:Sample=rhiztom1:Type=capture:besthit=67.7:bitscore=166.0:capture_class=c__Bacilli:capture_domain=d__Bacteria:capture_family=f__Bacillaceae:capture_genus=g__Bacillus:capture_order=o__Bacillales:capture_phylum=p__Firmicutes:capture_species=s__Bacillus sp013155385:evalue=5.05e-52:gapopen=0.0:heptad=MCP-44H:length=155.0:mismatch=50.0:qcovhsp=99.4:qend=156.0:qstart=2.0:ref_name=GB_GCA_002702065.1_protein.faa_NZXX01000009.1_702@PF00015_full_PFAM.258.477:scovhsp=70.8:send=173.0:sstart=19.0])0.355:0.0100013[&&NHX:Sample_counter=rhiztom1--2:Type_counter=capture--2:besthit_avg=67.7:besthit_max=67.7:besthit_min=67.7:besthit_std=0:besthit_sum=67.7:bitscore_avg=166.0:bitscore_max=166.0:bitscore_mi
```
