## Supplementary material for "Unveiling the hidden biodiversity of microbial chemoreceptor genes in the rare biosphere": MCPsignal_captured_gtdbr207.nw (part 494 of 1806)

```
n=166.0:bitscore_std=0:bitscore_sum=166.0:capture_class_counter=c__Bacilli--2:capture_domain_counter=d__Bacteria--2:capture_family_counter=f__Anoxybacillaceae--1||f__Bacillaceae--1:capture_genus_counter=g__Bacillus--1||g__Geobacillus--1:capture_order_counter=o__Bacillales--2:capture_phylum_counter=p__Firmicutes--2:capture_species_counter=s__Bacillus sp013155385--1||s__Geobacillus sp000445995--1:evalue_avg=5.05e-52:evalue_max=5.05e-52:evalue_min=5.05e-52:evalue_std=0:evalue_sum=5.05e-52:gapopen_avg=0.0:gapopen_max=0.0:gapopen_min=0.0:gapopen_std=0:gapopen_sum=0.0:gtdb_class_counter=:gtdb_domain_counter=:gtdb_family_counter=:gtdb_genus_counter=:gtdb_order_counter=:gtdb_phylum_counter=:gtdb_species_counter=:heptad_counter=MCP-44H--1||MCP-52H--1:lbd_counter=:length_avg=155.0:length_max=155.0:length_min=155.0:length_std=0:length_sum=155.0:mismatch_avg=50.0:mismatch_max=50.0:mismatch_min=50.0:mismatch_std=0:mismatch_sum=50.0:name=N356349:qcovhsp_avg=99.4:qcovhsp_max=99.4:qcovhsp_min=99.4:qcovhsp_std=0:qcovhsp_sum=99.4:qend_avg=156.0:qend_max=156.0:qend_min=156.0:qend_std=0:qend_sum=156.0:qstart_avg=2.0:qstart_max=2.0:qstart_min=2.0:qstart_std=0:qstart_sum=2.0:ref_name_counter=GB_GCA_002702065.1_protein.faa_NZXX01000009.1_702@PF00015_full_PFAM.258.477--1:scovhsp_avg=70.8:scovhsp_max=70.8:scovhsp_min=70.8:scovhsp_std=0:scovhsp_sum=70.8:send_avg=173.0:send_max=173.0:send_min=173.0:send_std=0:send_sum=173.0:sstart_avg=19.0:sstart_max=19.0:sstart_min=19.0:sstart_std=0:sstart_sum=19.0])0.994:0.101293[&&NHX:Sample_counter=rhiztom1--3:Type_counter=capture--3:besthit_avg=65.45:besthit_max=67.7:besthit_min=63.2:besthit_std=3.181980515339464:besthit_sum=130.9:bitscore_avg=169.5:bitscore_max=173.0:bitscore_min=166.0:bitscore_std=4.949747468305833:bitscore_sum=339.0:capture_class_counter=c__Bacilli--3:capture_domain_counter=d__Bacteria--3:capture_family_counter=f__Anoxybacillaceae--1||f__Bacillaceae--2:capture_genus_counter=g__Bacillus--2||g__Geobacillus--1:capture_order_counter=o__Bacillales--3:capture_phylum_counter=p__Firmicutes--3:capture_species_counter=s__Bacillus sp013155385--2||s__Geobacillus sp000445995--1:evalue_avg=2.528965e-52:evalue_max=5.05e-52:evalue_min=7.93e-55:evalue_std=3.565281888217256e-52:evalue_sum=5.05793e-52:gapopen_avg=0.0:gapopen_max=0.0:gapopen_min=0.0:gapopen_std=0.0:gapopen_sum=0.0:gtdb_class_counter=:gtdb_domain_counter=:gtdb_family_counter=:gtdb_genus_counter=:gtdb_order_counter=:gtdb_phylum_counter=:gtdb_species_counter=:heptad_counter=MCP-44H--2||MCP-52H--1:lbd_counter=:length_avg=155.0:length_max=155.0:length_min=155.0:length_std=0.0:length_sum=310.0:mismatch_avg=53.5:mismatch_max=57.0:mismatch_min=50.0:mismatch_std=4.949747468305833:mismatch_sum=107.0:name=N356350:qcovhsp_avg=99.4:qcovhsp_max=99.4:qcovhsp_min=99.4:qcovhsp_std=0.0:qcovhsp_sum=198.8:qend_avg=156.0:qend_max=156.0:qend_min=156.0:qend_std=0.0:qend_sum=312.0:qstart_avg=2.0:qstart_max=2.0:qstart_min=2.0:qstart_std=0.0:qstart_sum=4.0:ref_name_counter=GB_GCA_002428985.1_protein.faa_DIYL01000021.1_56@PF00015_full_PFAM.249.462--1||GB_GCA_002702065.1_protein.faa_NZXX01000009.1_702@PF00015_full_PFAM.258.477--1:scovhsp_avg=71.8:scovhsp_max=72.8:scovhsp_min=70.8:scovhsp_std=1.4142135623730951:scovhsp_sum=143.6:send_avg=181.5:send_max=190.0:send_min=173.0:send_std=12.020815280171307:send_sum=363.0:sstart_avg=27.5:sstart_max=36.0:sstart_min=19.0:sstart_std=12.020815280171307:sstart_sum=55.0])0.701:0.0523323[&&NHX:Sample_counter=rhizpot1--1||rhizpot3--1||rhiztom1--33||rhiztom2--9||rhiztom3--7:Type_counter=GTDB--1||capture--51:besthit_avg=76.8125:besthit_max=87.1:besthit_min=63.2:besthit_std=7.384657518576379:besthit_sum=1229.0:bitscore_avg=174.375:bitscore_max=222.0:bitscore_min=113.0:bitscore_std=25.31633201446581:bitscore_sum=2790.0:capture_class_counter=c__Acidobacteriae--1||c__Alphaproteobacteria--1||c__Bacilli--12||c__Clostridia--9||c__Gammaproteobacteria--15||c__Kapabacteria--1||c__Moorellia--1||c__Negativicutes--2||c__UBA2242--2||c__UBA4882--1||c__Verrucomicrobiae--6:capture_domain_counter=d__Bacteria--51:capture_family_counter=f__Acetonemaceae--1||f__Acidobacteriaceae--1||f__Alteromonadaceae--1||f__Anoxybacillaceae--1||f__Bacillaceae--2||f__Burkholderiaceae--2||f__Exiguobacteraceae--5||f__Halomonadaceae--2||f__JAFGTP01--2||f__Lachnospiraceae--9||f__Lactobacillaceae--2||f__Micropepsaceae--1||f__Moorellaceae--1||f__Paenibacillaceae--2||f__Propionisporaceae--1||f__Pseudomonadaceae--10||f__UBA1321--6||f__UBA4661--1||f__UBA8346--1:capture_genus_counter=g__Acetonema--1||g__Bacillus--2||g__CAG-590--5||g__CAIMXF01--1||g__Exiguobacterium_A--5||g__Flocculibacter--1||g__Geobacillus--1||g__Halomonas--2||g__JAAYHS01--1||g__JAFGTP01--2||g__Liquorilactobacillus--2||g__Moorella--1||g__Noviherbaspirillum--1||g__PH2015--1||g__Paenibacillus_J--2||g__Propionispora--1||g__Pseudomonas_A--5||g__Pseudomonas_E--5||g__Rhizomicrobium--1||g__Terracidiphilus--1||g__UBA1321--6||g__UBA3282--4:capture_order_counter=o__Acidobacteriales--1||o__Bacillales--3||o__Burkholderiales--2||o__Enterobacterales--1||o__Exiguobacterales--5||o__Kapabacteriales--1||o__Lachnospirales--9||o__Lactobacillales--2||o__Methylacidiphilales--6||o__Micropepsales--1||o__Moorellales--1||o__Paenibacillales--2||o__Propionisporales--1||o__Pseudomonadales--12||o__Sporomusales_A--1||o__UBA2242--2||o__UBA8346--1:capture_phylum_counter=p__Acidobacteriota--1||p__Bacteroidota--1||p__Firmicutes--12||p__Firmicutes_A--9||p__Firmicutes_B--1||p__Firmicutes_C--2||p__Firmicutes_G--1||p__Marinisomatota--2||p__Proteobacteria--16||p__Verrucomicrobiota--6:capture_species_counter=s__Acetonema longum--1||s__Bacillus sp013155385--2||s__CAG-590 sp900544905--5||s__CAIMXF01 sp903845345--1||s__Exiguobacterium_A sp003339585--5||s__Flocculibacter collagenilyticus--1||s__Geobacillus sp000445995--1||s__Halomonas sp003552795--2||s__JAAYHS01 sp012728785--1||s__JAFGTP01 sp016934035--2||s__Liquorilactobacillus satsumensis--2||s__Moorella sp003116935--1||s__Noviherbaspirillum galbum--1||s__PH2015 sp013298775--1||s__Paenibacillus_J wulumuqiensis--2||s__Propionispora vibrioides--1||s__Pseudomonas_A sp003527165--5||s__Pseudomonas_E chlororaphis_E--1||s__Pseudomonas_E fluorescens_BP--2||s__Pseudomonas_E koreensis--1||s__Pseudomonas_E monteilii--1||s__Rhizomicrobium sp903857685--1||s__Terracidiphilus sp003142935--1||s__UBA1321 sp002304345--6||s__UBA3282 sp910579735--3||s__UBA3282 sp910588955--1:evalue_avg=1.1500070000000001e-32:evalue_max=1.84e-31:evalue_min=1.35e-73:evalue_std=4.599998133418172e-32:evalue_sum=1.8400112000000001e-31:gapopen_avg=0.25:gapopen_max=4.0:gapopen_min=0.0:gapopen_std=1.0:gapopen_sum=4.0:gtdb_class_counter=c__Anaerolineae--1:gtdb_domain_counter=d__Bacteria--1:gtdb_family_counter=f__A4b--1:gtdb_genus_counter=g__GCA-2702065--1:gtdb_order_counter=o__Aggregatilineales--1:gtdb_phylum_counter=p__Chloroflexota--1:gtdb_species_counter=s__GCA-2702065 sp002702065--1:heptad_counter=MCP-24H--1||MCP-44H--50||MCP-52H--1:lbd_counter=:lca_tree=s__GCA-2702065 sp002702065:length_avg=147.625:length_max=173.0:length_min=114.0:length_std=22.05410014789389:length_sum=2362.0:mismatch_avg=34.0625:mismatch_max=57.0:mismatch_min=16.0:mismatch_std=12.651580928879994:mismatch_sum=545.0:name=N356351:qcovhsp_avg=97.03750000000001:qcovhsp_max=100.0:qcovhsp_min=95.1:qcovhsp_std=2.0545478010177014:qcovhsp_sum=1552.6000000000001:qend_avg=151.5625:qend_max=182.0:qend_min=114.0:qend_std=24.223869082649315:qend_sum=2425.0:qstart_avg=5.4375:qstart_max=10.0:qstart_min=1.0:qstart_std=3.4635001563928554:qstart_sum=87.0:ref_name_counter=GB_GCA_002428985.1_protein.faa_DIYL01000021.1_56@PF00015_full_PFAM.249.462--1||GB_GCA_002702065.1_protein.faa_NZXX01000009.1_702@PF00015_full_PFAM.258.477--15:scovhsp_avg=67.3375:scovhsp_max=79.0:scovhsp_min=52.1:scovhsp_std=10.114997116493244:scovhsp_sum=1077.4:send_avg=168.0625:send_max=190.0:send_min=126.0:send_std=14.219558127218065:send_sum=2689.0:sstart_avg=21.875:sstart_max=60.0:sstart_min=1.0:sstart_std=23.53118498220323:sstart_sum=350.0])0.738:0.0248929[&&NHX:Sample_counter=rhizpot1--1||rhizpot3--1||rhiztom1--34||rhiztom2--9||rhiztom3--7:Type_counter=GTDB--1||capture--52:besthit_avg=76.8125:besthit_max=87.1:besthit_min=63.2:besthit_std=7.384657518576379:besthit_sum=1229.0:bitscore_avg=174.375:bitscore_max=222.0:bitscore_min=113.0:bitscore_std=25.31633201446581:bitscore_sum=2790.0:capture_class_counter=c__Acidobacteriae--1||c__Alphaproteobacteria--1||c__Bacilli--12||c__Clostridia--9||c__Desulfuromonadia--1||c__Gammaproteobacteria--15||c__Kapabacteria--1||c__Moorellia--1||c__Negativicutes--2||c__UBA2242--2||c__UBA4882--1||c__Verrucomicrobiae--6:capture_domain_counter=d__Bacteria--52:capture_family_counter=f__Acetonemaceae--1||f__Acidobacteriaceae--1||f__Alteromonadaceae--1||f__Anoxybacillaceae--1||f__Bacillaceae--2||f__Burkholderiaceae--2||f__Exiguobacteraceae--5||f__Geobacteraceae--1||f__Halomonadaceae--2||f__JAFGTP01--2||f__Lachnospiraceae--9||f__Lactobacillaceae--2||f__Micropepsaceae--1||f__Moorellaceae--1||f__Paenibacillaceae--2||f__Propionisporaceae--1||f__Pseudomonadaceae--10||f__UBA1321--6||f__UBA4661--1||f__UBA8346--1:capture_genus_counter=g__Acetonema--1||g__Bacillus--2||g__CAG-590--5||g__CAIMXF01--1||g__Exiguobacterium_A--5||g__Flocculibacter--1||g__Geoanaerobacter--1||g__Geobacillus--1||g__Halomonas--2||g__JAAYHS01--1||g__JAFGTP01--2||g__Liquorilactobacillus--2||g__Moorella--1||g__Noviherbaspirillum--1||g__PH2015--1||g__Paenibacillus_J--2||g__Propionispora--1||g__Pseudomonas_A--5||g__Pseudomonas_E--5||g__Rhizomicrobium--1||g__Terracidiphilus--1||g__UBA1321--6||g__UBA3282--4:capture_order_counter=o__Acidobacteriales--1||o__Bacillales--3||o__Burkholderiales--2||o__Enterobacterales--1||o__Exiguobacterales--5||o__Geobacterales--1||o__Kapabacteriales--1||o__Lachnospirales--9||o__Lactobacillales--2||o__Methylacidiphilales--6||o__Micropepsales--1||o__Moorellales--1||o__Paenibacillales--2||o__Propionisporales--1||o__Pseudomonadales--12||o__Sporomusales_A--1||o__UBA2242--2||o__UBA8346--1:capture_phylum_counter=p__Acidobacteriota--1||p__Bacteroidota--1||p__Desulfobacterota--1||p__Firmicutes--12||p__Firmicutes_A--9||p__Firmicutes_B--1||p__Firmicutes_C--2||p__Firmicutes_G--1||p__Marinisomatota--2||p__Proteobacteria--16||p__Verrucomicrobiota--6:capture_species_counter=s__Acetonema longum--1||s__Bacillus sp013155385--2||s__CAG-590 sp900544905--5||s__CAIMXF01 sp903845345--1||s__Exiguobacterium_A sp003339585--5||s__Flocculibacter collagenilyticus--1||s__Geoanaerobacter sp000813145--1||s__Geobacillus sp000445995--1||s__Halomonas sp003552795--2||s__JAAYHS01 sp012728785--1||s__JAFGTP01 sp016934035--2||s__Liquorilactobacillus satsumensis--2||s__Moorella sp003116935--1||s__Noviherbaspirillum galbum--1||s__PH2015 sp013298775--1||s__Paenibacillus_J wulumuqiensis--2||s__Propionispora vibrioides--1||s__Pseudomonas_A sp003527165--5||s__Pseudomonas_E chlororaphis_E--1||s__Pseudomonas_E fluorescens_BP--2||s__Pseudomonas_E koreensis--1||s__Pseudomonas_E monteilii--1||s__Rhizomicrobium sp903857685--1||s__Terracidiphilus sp003142935--1||s__UBA1321 sp002304345--6||s__UBA3282 sp910579735--3||s__UBA3282 sp910588955--1:evalue_avg=1.1500070000000001e-32:evalue_max=1.84e-31:evalue_min=1.35e-73:evalue_std=4.599998133418172e-32:evalue_sum=1.8400112000000001e-31:gapopen_avg=0.25:gapopen_max=4.0:gapopen_min=0.0:gapopen_std=1.0:gapopen_sum=4.0:gtdb_class_counter=c__Anaerolineae--1:gtdb_domain_counter=d__Bacteria--1:gtdb_family_counter=f__A4b--1:gtdb_genus_counter=g__GCA-2702065--1:gtdb_order_counter=o__Aggregatilineales--1:gtdb_phylum_counter=p__Chloroflexota--1:gtdb_species_counter=s__GCA-2702065 sp002702065--1:heptad_counter=MCP-24H--1||MCP-44H--51||MCP-52H--1:lbd_counter=:lca_tree=s__GCA-2702065 sp002702065:length_avg=147.625:length_max=173.0:length_min=114.0:length_std=22.05410014789389:length_sum=2362.0:mismatch_avg=34.0625:mismatch_max=57.0:mismatch_min=16.0:mismatch_std=12.651580928879994:mismatch_sum=545.0:name=N356352:qcovhsp_avg=97.03750000000001:qcovhsp_max=100.0:qcovhsp_min=95.1:qcovhsp_std=2.0545478010177014:qcovhsp_sum=1552.6000000000001:qend_avg=151.5625:qend_max=182.0:qend_min=114.0:qend_std=24.223869082649315:qend_sum=2425.0:qstart_avg=5.4375:qstart_max=10.0:qstart_min=1.0:qstart_std=3.4635001563928554:qstart_sum=87.0:ref_name_counter=GB_GCA_002428985.1_protein.faa_DIYL01000021.1_56@PF00015_full_PFAM.249.462--1||GB_GCA_002702065.1_protein.faa_NZXX01000009.1_702@PF00015_full_PFAM.258.477--15:scovhsp_avg=67.3375:scovhsp_max=79.0:scovhsp_min=52.1:scovhsp_std=10.114997116493244:scovhsp_sum=1077.4:send_avg=168.0625:send_max=190.0:send_min=126.0:send_std=14.219558127218065:send_sum=2689.0:sstart_avg=21.875:sstart_max=60.0:sstart_min=1.0:sstart_std=23.53118498220323:sstart_sum=350.0])0.852:0.0371353[&&NHX:Sample_counter=rhizpot1--1||rhizpot3--1||rhiztom1--36||rhiztom2--11||rhiztom3--7:Type_counter=GTDB--1||capture--56:besthit_avg=75.4111111111111:besthit_max=87.1:besthit_min=53.4:besthit_std=8.858620851955049:besthit_sum=1357.3999999999999:bitscore_avg=172.83333333333334:bitscore_max=222.0:bitscore_min=113.0:bitscore_std=24.273563445710668:bitscore_sum=3111.0:capture_class_counter=c__Acidobacteriae--1||c__Alphaproteobacteria--1||c__Bacilli--13||c__Clostridia--11||c__Desulfobacteria--1||c__Desulfuromonadia--1||c__Gammaproteobacteria--15||c__Kapabacteria--1||c__Moorellia--1||c__Negativicutes--2||c__UBA2242--2||c__UBA4882--1||c__Verrucomicrobiae--6:capture_domain_counter=d__Bacteria--56:capture_family_counter=f__Acetonemaceae--1||f__Acidobacteriaceae--1||f__Alteromonadaceae--1||f__Anoxybacillaceae--1||f__Bacillaceae--2||f__Burkholderiaceae--2||f__Desulfosarcinaceae--1||f__Exiguobacteraceae--5||f__Geobacteraceae--1||f__Halomonadaceae--2||f__JAFGTP01--2||f__Lachnospiraceae--11||f__Lactobacillaceae--2||f__Micropepsaceae--1||f__Moorellaceae--1||f__Paenibacillaceae--3||f__Propionisporaceae--1||f__Pseudomonadaceae--10||f__UBA1321--6||f__UBA4661--1||f__UBA8346--1:capture_genus_counter=g__Acetonema--1||g__Bacillus--2||g__CAG-590--5||g__CAIMXF01--1||g__Desulfatitalea--1||g__Exiguobacterium_A--5||g__Flocculibacter--1||g__Geoanaerobacter--1||g__Geobacillus--1||g__Halomonas--2||g__JAAYHS01--1||g__JAFGTP01--2||g__Kineothrix--2||g__Liquorilactobacillus--2||g__Moorella--1||g__Noviherbaspirillum--1||g__PH2015--1||g__Paenibacillus--1||g__Paenibacillus_J--2||g__Propionispora--1||g__Pseudomonas_A--5||g__Pseudomonas_E--5||g__Rhizomicrobium--1||g__Terracidiphilus--1||g__UBA1321--6||g__UBA3282--4:capture_order_counter=o__Acidobacteriales--1||o__Bacillales--3||o__Burkholderiales--2||o__Desulfobacterales--1||o__Enterobacterales--1||o__Exiguobacterales--5||o__Geobacterales--1||o__Kapabacteriales--1||o__Lachnospirales--11||o__Lactobacillales--2||o__Methylacidiphilales--6||o__Micropepsales--1||o__Moorellales--1||o__Paenibacillales--3||o__Propionisporales--1||o__Pseudomonadales--12||o__Sporomusales_A--1||o__UBA2242--2||o__UBA8346--1:capture_phylum_counter=p__Acidobacteriota--1||p__Bacteroidota--1||p__Desulfobacterota--2||p__Firmicutes--13||p__Firmicutes_A--11||p__Firmicutes_B--1||p__Firmicutes_C--2||p__Firmicutes_G--1||p__Marinisomatota--2||p__Proteobacteria--16||p__Verrucomicrobiota--6:capture_species_counter=s__Acetonema longum--1||s__Bacillus sp013155385--2||s__CAG-590 sp900544905--5||s__CAIMXF01 sp903845345--1||s__Desulfatitalea sp000961655--1||s__Exiguobacterium_A sp003339585--5||s__Flocculibacter collagenilyticus--1||s__Geoanaerobacter sp000813145--1||s__Geobacillus sp000445995--1||s__Halomonas sp003552795--2||s__JAAYHS01 sp012728785--1||s__JAFGTP01 sp016934035--2||s__Kineothrix sp009911195--2||s__Liquorilactobacillus satsumensis--2||s__Moorella sp003116935--1||s__Noviherbaspirillum galbum--1||s__PH2015 sp013298775--1||s__Paenibacillus rhizosphaerae--1||s__Paenibacillus_J wulumuqiensis--2||s__Propionispora vibrioides--1||s__Pseudomonas_A sp003527165--5||s__Pseudomonas_E chlororaphis_E--1||s__Pseudomonas_E fluorescens_BP--2||s__Pseudomonas_E koreensis--1||s__Pseudomonas_E monteilii--1||s__Rhizomicrobium sp903857685--1||s__Terracidiphilus sp003142935--1||s__UBA1321 sp002304345--6||s__UBA3282 sp910579735--3||s__UBA3282 sp910588955--1:evalue_avg=1.0222284444444447e-32:evalue_max=1.84e-31:evalue_min=1.35e-73:evalue_std=4.3369200384956064e-32:evalue_sum=1.8400112000000004e-31:gapopen_avg=0.2222222222222222:gapopen_max=4.0:gapopen_min=0.0:gapopen_std=0.9428090415820634:gapopen_sum=4.0:gtdb_class_counter=c__Anaerolineae--1:gtdb_domain_counter=d__Bacteria--1:gtdb_family_counter=f__A4b--1:gtdb_genus_counter=g__GCA-2702065--1:gtdb_order_counter=o__Aggregatilineales--1:gtdb_phylum_counter=p__Chloroflexota--1:gtdb_species_counter=s__GCA-2702065 sp002702065--1:heptad_counter=MCP-24H--1||MCP-44H--55||MCP-52H--1:lbd_counter=:lca_tree=s__GCA-2702065 sp002702065:length_avg=147.77777777777777:length_max=174.0:length_min=114.0:length_std=22.425184255405547:length_sum=2660.0:mismatch_avg=36.5:mismatch_max=81.0:mismatch_min=16.0:mismatch_std=16.281530496059563:mismatch_sum=657.0:name=N356353:qcovhsp_avg=97.22777777777777:qcovhsp_max=100.0:qcovhsp_min=95.1:qcovhsp_std=2.013719285172869:qcovhsp_sum=1750.1:qend_avg=151.5:qend_max=182.0:qend_min=114.0:qend_std=24.44020313769435:qend_sum=2727.0:qstart_avg=5.166666666666667:qstart_max=10.0:qstart_min=1.0:qstart_std=3.365045231756136:qstart_sum=93.0:ref_name_counter=GB_GCA_002428985.1_protein.faa_DIYL01000021.1_56@PF00015_full_PFAM.249.462--1||GB_GCA_002702065.1_protein.faa_NZXX01000009.1_702@PF00015_full_PFAM.258.477--16||GB_GCA_016223085.1_protein.faa_JACRPS010000003.1_1261@PF00015_full_PFAM.127.349--1:scovhsp_avg=67.35555555555555:scovhsp_max=79.0:scovhsp_min=52.1:scovhsp_std=10.2106185917477:scovhsp_sum=1212.3999999999999:send_avg=169.72222222222223:send_max=193.0:send_min=126.0:send_std=14.611862850017188:send_sum=3055.0:sstart_avg=23.333333333333332:sstart_max=60.0:sstart_min=1.0:sstart_std=23.088066691029194:sstart_sum=420.0],GB_GCA_003695675.1_protein.faa_RFIA01000282.1_1@PF00015_full_PFAM.231.480:0.341493[&&NHX:Type=GTDB:gtdb_class=c__Anaerolineae:gtdb_domain=d__Bacteria:gtdb_family=f__A4b:gtdb_genus=g__GCA-2794595:gtdb_order=o__Aggregatilineales:gtdb_phylum=p__Chloroflexota:gtdb_species=s__GCA-2794595 sp002794595:heptad=MCP-44H:species=d__Bacteria_p__Chloroflexota_c__Anaerolineae_o__Aggregatilineales_f__A4b_g__GCA-2794595_s__GCA-2794595 sp002794595])0.947:0.06238[&&NHX:Sample_counter=rhizpot1--1||rhizpot3--1||rhiztom1--36||rhiztom2--11||rhiztom3--7:Type_counter=GTDB--2||capture--56:besthit_avg=75.4111111111111:besthit_max=87.1:besthit_min=53.4:besthit_std=8.858620851955049:besthit_sum=1357.3999999999999:bitscore_avg=172.83333333333334:bitscore_max=222.0:bitscore_min=113.0:bitscore_std=24.273563445710668:bitscore_sum=3111.0:capture_class_counter=c__Acidobacteriae--1||c__Alphaproteobacteria--1||c__Bacilli--13||c__Clostridia--11||c__Desulfobacteria--1||c__Desulfuromonadia--1||c__Gammaproteobacteria--15||c__Kapabacteria--1||c__Moorellia--1||c__Negativicutes--2||c__UBA2242--2||c__UBA4882--1||c__Verrucomicrobiae--6:capture_domain_counter=d__Bacteria--56:capture_family_counter=f__Acetonemaceae--1||f__Acidobacteriaceae--1||f__Alteromonadaceae--1||f__Anoxybacillaceae--1||f__Bacillaceae--2||f__Burkholderiaceae--2||f__Desulfosarcinaceae--1||f__Exiguobacteraceae--5||f__Geobacteraceae--1||f__Halomonadaceae--2||f__JAFGTP01--2||f__Lachnospiraceae--11||f__Lactobacillaceae--2||f__Micropepsaceae--1||f__Moorellaceae--1||f__Paenibacillaceae--3||f__Propionisporaceae--1||f__Pseudomonadaceae--10||f__UBA1321--6||f__UBA4661--1||f__UBA8346--1:capture_genus_counter=g__Acetonema--1||g__Bacillus--2||g__CAG-590--5||g__CAIMXF01--1||g__Desulfatitalea--1||g__Exiguobacterium_A--5||g__Flocculibacter--1||g__Geoanaerobacter--1||g__Geobacillus--1||g__Halomonas--2||g__JAAYHS01--1||g__JAFGTP01--2||g__Kineothrix--2||g__Liquorilactobacillus--2||g__Moorella--1||g__Noviherbaspirillum--1||g__PH2015--1||g__Paenibacillus--1||g__Paenibacillus_J--2||g__Propionispora--1||g__Pseudomonas_A--5||g__Pseudomonas_E--5||g__Rhizomicrobium--1||g__Terracidiphilus--1||g__UBA1321--6||g__UBA3282--4:capture_order_counter=o__Acidobacteriales--1||o__Bacillales--3||o__Burkholderiales--2||o__Desulfobacterales--1||o__Enterobacterales--1||o__Exiguobacterales--5||o__Geobacterales--1||o__Kapabacteriales--1||o__Lachnospirales--11||o__Lactobacillales--2||o__Methylacidiphilales--6||o__Micropepsales--1||o__Moorellales--1||o__Paenibacillales--3||o__Propionisporales--1||o__Pseudomonadales--12||o__Sporomusales_A--1||o__UBA2242--2||o__UBA8346--1:capture_phylum_counter=p__Acidobacteriota--1||p__Bacteroidota--1||p__Desulfobacterota--2||p__Firmicutes--13||p__Firmicutes_A--11||p__Firmicutes_B--1||p__Firmicutes_C--2||p__Firmicutes_G--1||p__Marinisomatota--2||p__Proteobacteria--16||p__Verrucomicrobiota--6:capture_species_counter=s__Acetonema longum--1||s__Bacillus sp013155385--2||s__CAG-590 sp900544905--5||s__CAIMXF01 sp903845345--1||s__Desulfatitalea sp000961655--1||s__Exiguobacterium_A sp003339585--5||s__Flocculibacter collagenilyticus--1||s__Geoanaerobacter sp000813145--1||s__Geobacillus sp000445995--1||s__Halomonas sp003552795--2||s__JAAYHS01 sp012728785--1||s__JAFGTP01 sp016934035--2||s__Kineothrix sp009911195--2||s__Liquorilactobacillus satsumensis--2||s__Moorella sp003116935--1||s__Noviherbaspirillum galbum--1||s__PH2015 sp013298775--1||s__Paenibacillus rhizosphaerae--1||s__Paenibacillus_J wulumuqiensis--2||s__Propionispora vibrioides--1||s__Pseudomonas_A sp003527165--5||s__Pseudomonas_E chlororaphis_E--1||s__Pseudomonas_E fluorescens_BP--2||s__Pseudomonas_E koreensis--1||s__Pseudomonas_E monteilii--1||s__Rhizomicrobium sp903857685--1||s__Terracidiphilus sp003142935--1||s__UBA1321 sp002304345--6||s__UBA3282 sp910579735--3||s__UBA3282 sp910588955--1:evalue_avg=1.0222284444444447e-32:evalue_max=1.84e-31:evalue_min=1.35e-73:evalue_std=4.3369200384956064e-32:evalue_sum=1.8400112000000004e-31:gapopen_avg=0.2222222222222222:gapopen_max=4.0:gapopen_min=0.0:gapopen_std=0.9428090415820634:gapopen_sum=4.0:gtdb_class_counter=c__Anaerolineae--2:gtdb_domain_counter=d__Bacteria--2:gtdb_family_counter=f__A4b--2:gtdb_genus_counter=g__GCA-2702065--1||g__GCA-2794595--1:gtdb_order_counter=o__Aggregatilineales--2:gtdb_phylum_counter=p__Chloroflexota--2:gtdb_species_counter=s__GCA-2702065 sp002702065--1||s__GCA-2794595 sp002794595--1:heptad_counter=MCP-24H--1||MCP-44H--56||MCP-52H--1:lbd_counter=:lca_tree=f__A4b:length_avg=147.77777777777777:length_max=174.0:length_min=114.0:length_std=22.425184255405547:length_sum=2660.0:mismatch_avg=36.5:mismatch_max=81.0:mismatch_min=16.0:mismatch_std=16.281530496059563:mismatch_sum=657.0:name=N356355:qcovhsp_avg=97.22777777777777:qcovhsp_max=100.0:qcovhsp_min=95.1:qcovhsp_std=2.013719285172869:qcovhsp_sum=1750.1:qend_avg=151.5:qend_max=182.0:qend_min=114.0:qend_std=24.44020313769435:qend_sum=2727.0:qstart_avg=5.166666666666667:qstart_max=10.0:qstart_min=1.0:qstart_std=3.365045231756136:qstart_sum=93.0:ref_name_counter=GB_GCA_002428985.1_protein.faa_DIYL01000021.1_56@PF00015_full_PFAM.249.462--1||GB_GCA_002702065.1_protein.faa_NZXX01000009.1_702@PF00015_full_PFAM.258.477--16||GB_GCA_016223085.1_protein.faa_JACRPS010000003.1_1261@PF00015_full_PFAM.127.349--1:scovhsp_avg=67.35555555555555:scovhsp_max=79.0:scovhsp_min=52.1:scovhsp_std=10.2106185917477:scovhsp_sum=1212.3999999999999:send_avg=169.72222222222223:send_max=193.0:send_min=126.0:send_std=14.611862850017188:send_sum=3055.0:sstart_avg=23.333333333333332:sstart_max=60.0:sstart_min=1.0:sstart_std=23.088066691029194:sstart_sum=420.0])0.854:0.0209715[&&NHX:Sample_counter=rhizpot1--1||rhizpot3--1||rhiztom1--37||rhiztom2--13||rhiztom3--12:Type_counter=GTDB--3||capture--64:besthit_avg=74.11818181818181:besthit_max=87.1:besthit_min=53.4:besthit_std=8.60540452349493:besthit_sum=1630.5999999999997:bitscore_avg=170.3181818181818:bitscore_max=222.0:bitscore_min=113.0:bitscore_std=23.953101725060204:bitscore_sum=3747.0:capture_class_counter=c__Acidobacteriae--1||c__Alphaproteobacteria--1||c__Bacilli--14||c__Campylobacteria--1||c__Clostridia--12||c__Desulfobacteria--1||c__Desulfuromonadia--1||c__Gammaproteobacteria--19||c__Halobacteria--1||c__Kapabacteria--1||c__Moorellia--1||c__Negativicutes--2||c__UBA2242--2||c__UBA4882--1||c__Verrucomicrobiae--6:capture_domain_counter=d__Archaea--1||d__Bacteria--63:capture_family_counter=f__Acetonemaceae--1||f__Acidobacteriaceae--1||f__Alteromonadaceae--1||f__Anoxybacillaceae--2||f__Bacillaceae--2||f__Burkholderiaceae--2||f__Desulfosarcinaceae--1||f__Exiguobacteraceae--5||f__Geobacteraceae--1||f__Haloarculaceae--1||f__Halomonadaceae--2||f__JAFGTP01--2||f__Lachnospiraceae--12||f__Lactobacillaceae--2||f__Micropepsaceae--1||f__Moorellaceae--1||f__Paenibacillaceae--3||f__Propionisporaceae--1||f__Pseudomonadaceae--14||f__Sulfurospirillaceae--1||f__UBA1321--6||f__UBA4661--1||f__UBA8346--1:capture_genus_counter=g__Acetonema--1||g__Anoxybacillus_A--1||g__Bacillus--2||g__CAG-590--5||g__CAIMXF01--1||g__Desulfatitalea--1||g__Exiguobacterium_A--5||g__Flocculibacter--1||g__Geoanaerobacter--1||g__Geobacillus--1||g__Halomonas--2||g__Halorientalis--1||g__JAAYHS01--1||g__JAAYNV01--1||g__JAFGTP01--2||g__Kineothrix--2||g__Liquorilactobacillus--2||g__Moorella--1||g__Noviherbaspirillum--1||g__PH2015--1||g__Paenibacillus--1||g__Paenibacillus_J--2||g__Propionispora--1||g__Pseudomonas_A--5||g__Pseudomonas_E--9||g__Rhizomicrobium--1||g__Sulfurospirillum--1||g__Terracidiphilus--1||g__UBA1321--6||g__UBA3282--4:capture_order_counter=o__Acidobacteriales--1||o__Bacillales--4||o__Burkholderiales--2||o__Campylobacterales--1||o__Desulfobacterales--1||o__Enterobacterales--1||o__Exiguobacterales--5||o__Geobacterales--1||o__Halobacteriales--1||o__Kapabacteriales--1||o__Lachnospirales--12||o__Lactobacillales--2||o__Methylacidiphilales--6||o__Micropepsales--1||o__Moorellales--1||o__Paenibacillales--3||o__Propionisporales--1||o__Pseudomonadales--16||o__Sporomusales_A--1||o__UBA2242--2||o__UBA8346--1:capture_phylum_counter=p__Acidobacteriota--1||p__Bacteroidota--1||p__Campylobacterota--1||p__Desulfobacterota--2||p__Firmicutes--14||p__Firmicutes_A--12||p__Firmicutes_B--1||p__Firmicutes_C--2||p__Firmicutes_G--1||p__Halobacteriota--1||p__Marinisomatota--2||p__Proteobacteria--20||p__Verrucomicrobiota--6:capture_species_counter=s__Acetonema longum--1||s__Anoxybacillus_A tepidamans_A--1||s__Bacillus sp013155385--2||s__CAG-590 sp900544905--5||s__CAIMXF01 sp903845345--1||s__Desulfatitalea sp000961655--1||s__Exiguobacterium_A sp003339585--5||s__Flocculibacter collagenilyticus--1||s__Geoanaerobacter sp000813145--1||s__Geobacillus sp000445995--1||s__Halomonas sp003552795--2||s__Halorientalis persicus--1||s__JAAYHS01 sp012728785--1||s__JAAYNV01 sp012520645--1||s__JAFGTP01 sp016934035--2||s__Kineothrix sp009911195--2||s__Liquorilactobacillus satsumensis--2||s__Moorella sp003116935--1||s__Noviherbaspirillum galbum--1||s__PH2015 sp013298775--1||s__Paenibacillus rhizosphaerae--1||s__Paenibacillus_J wulumuqiensis--2||s__Propionispora vibrioides--1||s__Pseudomonas_A sp003527165--5||s__Pseudomonas_E chlororaphis_E--1||s__Pseudomonas_E fluorescens_BP--2||s__Pseudomonas_E koreensis--1||s__Pseudomonas_E monteilii--1||s__Pseudomonas_E sp019200975--3||s__Pseudomonas_E sp900113505--1||s__Rhizomicrobium sp903857685--1||s__Sulfurospirillum cavolei--1||s__Terracidiphilus sp003142935--1||s__UBA1321 sp002304345--6||s__UBA3282 sp910579735--3||s__UBA3282 sp910588955--1:evalue_avg=8.363687272729418e-33:evalue_max=1.84e-31:evalue_min=1.35e-73:evalue_std=3.922892043945207e-32:evalue_sum=1.840011200000472e-31:gapopen_avg=0.18181818181818182:gapopen_max=4.0:gapopen_min=0.0:gapopen_std=0.852802865422442:gapopen_sum=4.0:gtdb_class_counter=c__Anaerolineae--3:gtdb_domain_counter=d__Bacteria--3:gtdb_family_counter=f__A4b--3:gtdb_genus_counter=g__GCA-2702065--1||g__GCA-2794595--1||g__S146-30--1:gtdb_order_counter=o__Aggregatilineales--3:gtdb_phylum_counter=p__Chloroflexota--3:gtdb_species_counter=s__GCA-2702065 sp002702065--1||s__GCA-2794595 sp002794595--1||s__S146-30 sp015492875--1:heptad_counter=MCP-24H--1||MCP-44H--65||MCP-52H--1:lbd_counter=:lca_tree=f__A4b:length_avg=145.8181818181818:length_max=174.0:length_min=114.0:length_std=21.41124840922543:length_sum=3208.0:mismatch_avg=37.77272727272727:mismatch_max=81.0:mismatch_min=16.0:mismatch_std=15.190635643560517:mismatch_sum=831.0:name=N356356:qcovhsp_avg=97.43181818181819:qcovhsp_max=100.0:qcovhsp_min=95.1:qcovhsp_std=1.9266023296976837:qcovhsp_sum=2143.5:qend_avg=149.0909090909091:qend_max=182.0:qend_min=114.0:qend_std=23.321580218675233:qend_sum=3280.0:qstart_avg=4.636363636363637:qstart_max=10.0:qstart_min=1.0:qstart_std=3.3172773481168263:qstart_sum=102.0:ref_name_counter=GB_GCA_002428985.1_protein.faa_DIYL01000021.1_56@PF00015_full_PFAM.249.462--4||GB_GCA_002702065.1_protein.faa_NZXX01000009.1_702@PF00015_full_PFAM.258.477--16||GB_GCA_016223085.1_protein.faa_JACRPS010000003.1_1261@PF00015_full_PFAM.127.349--2:scovhsp_avg=66.68181818181819:scovhsp_max=79.0:scovhsp_min=52.1:scovhsp_std=9.701970166323184:scovhsp_sum=1467.0:send_avg=168.5909090909091:send_max=193.0:send_min=125.0:send_std=17.762075948248338:send_sum=3709.0:sstart_avg=24.09090909090909:sstart_max=60.0:sstart_min=1.0:sstart_std=22.025762169200842:sstart_sum=530.0])0.055:0.0049226[&&NHX:Sample_counter=rhizpot1--1||rhizpot3--1||rhiztom1--80||rhiztom2--24||rhiztom3--13:Type_counter=GTDB--7||capture--119:besthit_avg=68.73584905660377:besthit_max=87.1:besthit_min=53.4:besthit_std=7.525650862208187:besthit_sum=3642.9999999999995:bitscore_avg=171.50943396226415:bitscore_max=222.0:bitscore_min=113.0:bitscore_std=26.497186092626624:bitscore_sum=9090.0:capture_class_counter=c__Acidobacteriae--1||c__Alphaproteobacteria--1||c__Bacilli--17||c__Campylobacteria--1||c__Clostridia--48||c__Desulfobacteria--1||c__Desulfuromonadia--1||c__Gammaproteobacteria--32||c__Halobacteria--1||c__Kapabacteria--1||c__Moorellia--1||c__Negativicutes--2||c__Nitrospiria--1||c__UBA2242--2||c__UBA4882--1||c__Verrucomicrobiae--8:capture_domain_counter=d__Archaea--1||d__Bacteria--118:capture_family_counter=f__Acetonemaceae--1||f__Acidobacteriaceae--1||f__Acutalibacteraceae--4||f__Alteromonadaceae--1||f__Anoxybacillaceae--2||f__Bacillaceae--2||f__Burkholderiaceae--5||f__Chromatiaceae--2||f__Desulfosarcinaceae--1||f__Enterobacteriaceae--2||f__Exiguobacteraceae--6||f__Geobacteraceae--1||f__Haloarculaceae--1||f__Halomonadaceae--2||f__JAFGTP01--2||f__Lachnospiraceae--16||f__Lactobacillaceae--2||f__Micropepsaceae--1||f__Moorellaceae--1||f__Opitutaceae--2||f__Paenibacillaceae--5||f__Propionisporaceae--1||f__Pseudomonadaceae--19||f__RBG-16-58-11--1||f__Ruminococcaceae--28||f__Sulfurospirillaceae--1||f__UBA1321--6||f__UBA4661--1||f__UBA8346--1||f__UBA8639--1:capture_genus_counter=g__AC2028--3||g__Acetatifactor--1||g__Acetonema--1||g__Acutalibacter--4||g__Anoxybacillus_A--1||g__Bacillus--2||g__CAG-353--28||g__CAG-590--5||g__CAIMXF01--1||g__Chromatium--2||g__Desulfatitalea--1||g__Duganella--3||g__Exiguobacterium--1||g__Exiguobacterium_A--5||g__Flocculibacter--1||g__Geoanaerobacter--1||g__Geobacillus--1||g__Halomonas--2||g__Halorientalis--1||g__JAAYHS01--1||g__JAAYNV01--1||g__JAFGTP01--2||g__Kineothrix--2||g__Liquorilactobacillus--2||g__Moorella--1||g__Noviherbaspirillum--1||g__PH2015--1||g__Paenibacillus--2||g__Paenibacillus_J--2||g__Paenibacillus_T--1||g__Propionispora--1||g__Pseudocitrobacter--2||g__Pseudomonas_A--5||g__Pseudomonas_E--14||g__RBG-16-58-11--1||g__Rhizomicrobium--1||g__Sulfurospirillum--1||g__Terracidiphilus--1||g__UBA1321--6||g__UBA3282--4||g__UBA6669--2||g__UBA8639--1:capture_order_counter=o__Acidobacteriales--1||o__Bacillales--4||o__Burkholderiales--6||o__Campylobacterales--1||o__Chromatiales--2||o__Desulfobacterales--1||o__Enterobacterales--3||o__Exiguobacterales--6||o__Geobacterales--1||o__Halobacteriales--1||o__Kapabacteriales--1||o__Lachnospirales--16||o__Lactobacillales--2||o__Methylacidiphilales--6||o__Micropepsales--1||o__Moorellales--1||o__Nitrospirales--1||o__Opitutales--2||o__Oscillospirales--32||o__Paenibacillales--5||o__Propionisporales--1||o__Pseudomonadales--21||o__Sporomusales_A--1||o__UBA2242--2||o__UBA8346--1:capture_phylum_counter=p__Acidobacteriota--1||p__Bacteroidota--1||p__Campylobacterota--1||p__Desulfobacterota--2||p__Firmicutes--17||p__Firmicutes_A--48||p__Firmicutes_B--1||p__Firmicutes_C--2||p__Firmicutes_G--1||p__Halobacteriota--1||p__Marinisomatota--2||p__Nitrospirota--1||p__Proteobacteria--33||p__Verrucomicrobiota--8:capture_species_counter=s__AC2028 sp017469945--3||s__Acetatifactor sp910584375--1||s__Acetonema longum--1||s__Acutalibacter sp009936055--4||s__Anoxybacillus_A tepidamans_A--1||s__Bacillus sp013155385--2||s__CAG-353 sp017410745--28||s__CAG-590 sp900544905--5||s__CAIMXF01 sp903845345--1||s__Chromatium okenii--2||s__Desulfatitalea sp000961655--1||s__Duganella sp009674535--3||s__Exiguobacterium aurantiacum--1||s__Exiguobacterium_A sp003339585--5||s__Flocculibacter collagenilyticus--1||s__Geoanaerobacter sp000813145--1||s__Geobacillus sp000445995--1||s__Halomonas sp003552795--2||s__Halorientalis persicus--1||s__JAAYHS01 sp012728785--1||s__JAAYNV01 sp012520645--1||s__JAFGTP01 sp016934035--2||s__Kineothrix sp009911195--2||s__Liquorilactobacillus satsumensis--2||s__Moorella sp003116935--1||s__Noviherbaspirillum galbum--1||s__PH2015 sp013298775--1||s__Paenibacillus kribbensis--1||s__Paenibacillus rhizosphaerae--1||s__Paenibacillus_J wulumuqiensis--2||s__Paenibacillus_T curdlanolyticus--1||s__Propionispora vibrioides--1||s__Pseudocitrobacter sp000330845--2||s__Pseudomonas_A sp003527165--5||s__Pseudomonas_E chlororaphis_E--1||s__Pseudomonas_E fluorescens_BP--2||s__Pseudomonas_E koreensis--1||s__Pseudomonas_E monteilii--1||s__Pseudomonas_E putida_K--4||s__Pseudomonas_E reactans--1||s__Pseudomonas_E sp019200975--3||s__Pseudomonas_E sp900113505--1||s__RBG-16-58-11 sp001770235--1||s__Rhizomicrobium sp903857685--1||s__Sulfurospirillum cavolei--1||s__Terracidiphilus sp003142935--1||s__UBA1321 sp002304345--6||s__UBA3282 sp910579735--3||s__UBA3282 sp910588955--1||s__UBA6669 sp016794725--2||s__UBA8639 sp009377845--1:evalue_avg=3.5004000602660395e-33:evalue_max=1.84e-31:evalue_min=1.35e-73:evalue_std=2.52711875959177e-32:evalue_sum=1.855212031941001e-31:gapopen_avg=0.18867924528301888:gapopen_max=4.0:gapopen_min=0.0:gapopen_std=0.6521150138524087:gapopen_sum=10.0:gtdb_class_counter=c__Anaerolineae--7:gtdb_domain_counter=d__Bacteria--7:gtdb_family_counter=f__A4b--6||f__JAFGMM01--1:gtdb_genus_counter=g__GCA-2699585--2||g__GCA-2702065--1||g__GCA-2794595--1||g__J038--1||g__JAFGMM01--1||g__S146-30--1:gtdb_order_counter=o__Aggregatilineales--7:gtdb_phylum_counter=p__Chloroflexota--7:gtdb_species_counter=s__GCA-2699585 sp002699585--1||s__GCA-2699585 sp015500095--1||s__GCA-2702065 sp002702065--1||s__GCA-2794595 sp002794595--1||s__J038 sp003696565--1||s__JAFGMM01 sp016927535--1||s__S146-30 sp015492875--1:heptad_counter=MCP-24H--1||MCP-40H--2||MCP-44H--122||MCP-52H--1:lbd_counter=:lca_tree=o__Aggregatilineales:length_avg=149.69811320754718:length_max=183.0:length_min=114.0:length_std=24.78258143384985:length_sum=7934.0:mismatch_avg=46.9811320754717:mismatch_max=81.0:mismatch_min=16.0:mismatch_std=15.465209797425135:mismatch_sum=2490.0:name=N356357:qcovhsp_avg=98.42830188679247:qcovhsp_max=100.0:qcovhsp_min=95.1:qcovhsp_std=1.7019646293091555:qcovhsp_sum=5216.700000000001:qend_avg=151.54716981132074:qend_max=184.0:qend_min=114.0:qend_std=25.3138499926696:qend_sum=8032.0:qstart_avg=3.1132075471698113:qstart_max=10.0:qstart_min=1.0:qstart_std=2.6213647161977596:qstart_sum=165.0:ref_name_counter=GB_GCA_002428985.1_protein.faa_DIYL01000021.1_56@PF00015_full_PFAM.249.462--30||GB_GCA_002702065.1_protein.faa_NZXX01000009.1_702@PF00015_full_PFAM.258.477--19||GB_GCA_016223085.1_protein.faa_JACRPS010000003.1_1261@PF00015_full_PFAM.127.349--3||GB_GCA_016788625.1_protein.faa_JAEUQX010000085.1_14@PF00015_full_PFAM.158.348--1:scovhsp_avg=69.52452830188679:scovhsp_max=85.9:scovhsp_min=50.9:scovhsp_std=11.778711331831113:scovhsp_sum=3684.7999999999997:send_avg=174.50943396226415:send_max=193.0:send_min=125.0:send_std=19.964027882389477:send_sum=9249.0:sstart_avg=26.0:sstart_max=63.0:sstart_min=1.0:sstart_std=21.244003678866473:sstart_sum=1378.0],(((fef7de07-982e-4859-8d6b-92aaaa370edf_6@MCPsignal.121.234:5e-09[&&NHX:Sample=rhiztom1:Type=capture:besthit=90.1:bitscore=172.0:capture_class=c__Gammaproteobacteria:capture_domain=d__Bacteria:capture_family=f__Chromatiaceae:capture_genus=g__Chromatium:capture_order=o__Chromatiales:capture_phylum=p__Proteobacteria:capture_species=s__Chromatium weissei:evalue=2.95e-55:gapopen=0.0:heptad=MCP-44H:length=111.0:mismatch=11.0:qcovhsp=98.2:qend=111.0:qstart=1.0:ref_name=GB_GCA_002428985.1_protein.faa_DIYL01000021.1_56@PF00015_full_PFAM.249.462:scovhsp=52.1:send=118.0:sstart=8.0],((30a2bec2-43f4-4f7f-a80e-0117c11922b1_5@MCPsignal.486.585:5e-09[&&NHX:Sample=rhizpot2:Type=capture:capture_class=c__Gammaproteobacteria:capture_domain=d__Bacteria:capture_family=f__Pseudomonadaceae:capture_genus=g__Pseudomonas_E:capture_order=o__Pseudomonadales:capture_phylum=p__Proteobacteria:capture_species=s__Pseudomonas_E koreensis_B:heptad=MCP-44H],(971754ac-b1f7-4a0c-8580-472fe1d506d6_5@MCPsignal.117.208:5e-09[&&NHX:Sample=rhiztom1:Type=capture:capture_class=c__Gammaproteobacteria:capture_domain=d__Bacteria:capture_family=f__Chromatiaceae:capture_genus=g__Chromatium:capture_order=o__Chromatiales:capture_phylum=p__Proteobacteria:capture_species=s__Chromatium weissei:heptad=MCP-44H],78013cc9-1be9-4fe4-8d92-6b60c1fd3afb_3@MCPsignal.646.751:1.85834[&&NHX:Sample=rhiztom2:Type=capture:besthit=84.0:bitscore=151.0:capture_class=c__Gammaproteobacteria:capture_domain=d__Bacteria:capture_family=f__Pseudomonadaceae:capture_genus=g__Pseudomonas_E:capture_order=o__Pseudomonadales:capture_phylum=p__Proteobacteria:capture_species=s__Pseudomonas_E sp016650695:evalue=1.07e-47:gapopen=1.0:heptad=MCP-40H:length=106.0:mismatch=16.0:qcovhsp=100.0:qend=105.0:qstart=1.0:ref_name=RS_GCF_000317285.1_protein.faa_NZ_AJLN01000074.1_49@PF00015_full_PFAM.782.957:scovhsp=60.6:send=160.0:sstart=55.0])0:6e-09[&&NHX:Sample_counter=rhiztom1--1||rhiztom2--1:Type_counter=capture--2:besthit_avg=84.0:besthit_max=84.0:besthit_min=84.0:besthit_std=0:besthit_sum=84.0:bitscore_avg=151.0:bitscore_max=151.0:bitscore_min=151.0:bitscore_std=0:bitscore_sum=151.0:capture_class_counter=c__Gammaproteobacteria--2:capture_domain_counter=d__Bacteria--2:capture_family_counter=f__Chromatiaceae--1||f__Pseudomonadaceae--1:capture_genus_counter=g__Chromatium--1||g__Pseudomonas_E--1:capture_order_counter=o__Chromatiales--1||o__Pseudomonadales--1:capture_phylum_counter=p__Proteobacteria--2:capture_species_counter=s__Chromatium weissei--1||s__Pseudomonas_E sp016650695--1:evalue_avg=1.07e-47:evalue_max=1.07e-47:evalue_min=1.07e-47:evalue_std=0:evalue_sum=1.07e-47:gapopen_avg=1.0:gapopen_max=1.0:gapopen_min=1.0:gapopen_std=0:gapopen_sum=1.0:gtdb_class_counter=:gtdb_domain_counter=:gtdb_family_counter=:gtdb_genus_counter=:gtdb_order_counter=:gtdb_phylum_counter=:gtdb_species_counter=:heptad_counter=MCP-40H--1||MCP-44H--1:lbd_counter=:length_avg=106.0:length_max=106.0:length_min=106.0:length_std=0:length_sum=106.0:mismatch_avg=16.0:mismatch_max=16.0:mismatch_min=16.0:mismatch_std=0:mismatch_sum=16.0:name=N356362:qcovhsp_avg=100.0:qcovhsp_max=100.0:qcovhsp_min=100.0:qcovhsp_std=0:qcovhsp_sum=100.0:qend_avg=105.0:qend_max=105.0:qend_min=105.0:qend_std=0:qend_sum=105.0:qstart_avg=1.0:qstart_max=1.0:qstart_min=1.0:qstart_std=0:qstart_sum=1.0:ref_name_counter=RS_GCF_000317285.1_protein.faa_NZ_AJLN01000074.1_49@PF00015_full_PFAM.782.957--1:scovhsp_avg=60.6:scovhsp_max=60.6:scovhsp_min=60.6:scovhsp_std=0:scovhsp_sum=60.6:send_avg=160.0:send_max=160.0:send_min=160.0:send_std=0:send_sum=160.0:sstart_avg=55.0:sstart_max=55.0:sstart_min=55.0:sstart_std=0:sstart_sum=55.0])0.78:5e-09[&&NHX:Sample_counter=rhizpot2--1||rhiztom1--1||rhiztom2--1:Type_counter=capture--3:besthit_avg=84.0:besthit_max=84.0:besthit_min=84.0:besthit_std=0:besthit_sum=84.0:bitscore_avg=151.0:bitscore_max=151.0:bitscore_min=151.0:bitscore_std=0:bitscore_sum=151.0:capture_class_counter=c__Gammaproteobacteria--3:capture_domain_counter=d__Bacteria--3:capture_family_counter=f__Chromatiaceae--1||f__Pseudomonadaceae--2:capture_genus_counter=g__Chromatium--1||g__Pseudomonas_E--2:capture_order_counter=o__Chromatiales--1||o__Pseudomonadales--2:capture_phylum_counter=p__Proteobacteria--3:capture_species_counter=s__Chromatium weissei--1||s__Pseudomonas_E koreensis_B--1||s__Pseudomonas_E sp016650695--1:evalue_avg=1.07e-47:evalue_max=1.07e-47:evalue_min=1.07e-47:evalue_std=0:evalue_sum=1.07e-47:gapopen_avg=1.0:gapopen_max=1.0:gapopen_min=1.0:gapopen_std=0:gapopen_sum=1.0:gtdb_class_counter=:gtdb_domain_counter=:gtdb_family_counter=:gtdb_genus_counter=:gtdb_order_counter=:gtdb_phylum_counter=:gtdb_species_counter=:heptad_counter=MCP-40H--1||MCP-44H--2:lbd_counter=:length_avg=106.0:length_max=106.0:length_min=106.0:length_std=0:length_sum=106.0:mismatch_avg=16.0:mismatch_max=16.0:mismatch_min=16.0:mismatch_std=0:mismatch_sum=16.0:name=N356363:qcovhsp_avg=100.0:qcovhsp_max=100.0:qcovhsp_min=100.0:qcovhsp_std=0:qcovhsp_sum=100.0:qend_avg=105.0:qend_max=105.0:qend_min=105.0:qend_std=0:qend_sum=105.0:qstart_avg=1.0:qstart_max=1.0:qstart_min=1.0:qstart_std=0:qstart_sum=1.0:ref_name_counter=RS_GCF_000317285.1_protein.faa_NZ_AJLN01000074.1_49@PF00015_full_PFAM.782.957--1:scovhsp_avg=60.6:scovhsp_max=60.6:scovhsp_min=60.6:scovhsp_std=0:scovhsp_sum=60.6:send_avg=160.0:send_max=160.0:send_min=160.0:send_std=0:send_sum=160.0:sstart_avg=55.0:sstart_max=55.0:sstart_min=55.0:sstart_std=0:sstart_sum=55.0],c1661f73-29c6-4e25-89db-9bac4e8562d7_5@MCPsignal.95.169:5e-09[&&NHX:Sample=rhiztom1:Type=capture:capture_class=c__Gammaproteobacteria:capture_domain=d__Bacteria:capture_family=f__Pseudomonadaceae:capture_genus=g__Pseudomonas_E:capture_order=o__Pseudomonadales:capture_phylum=p__Proteobacteria:capture_species=s__Pseudomonas_E sp014269185:heptad=MCP-44H])0:0.00878635[&&NHX:Sample_counter=rhizpot2--1||rhiztom1--2||rhiztom2--1:Type_counter=capture--4:besthit_avg=84.0:besthit_max=84.0:besthit_min=84.0:besthit_std=0:besthit_sum=84.0:bitscore_avg=151.0:bitscore_max=151.0:bitscore_min=151.0:bitscore_std=0:bitscore_sum=151.0:capture_class_counter=c__Gammaproteobacteria--4:capture_domain_counter=d__Bacteria--4:capture_family_counter=f__Chromatiaceae--1||f__Pseudomonadaceae--3:capture_genus_counter=g__Chromatium--1||g__Pseudomonas_E--3:capture_order_counter=o__Chromatiales--1||o__Pseudomonadales--3:capture_phylum_counter=p__Proteobacteria--4:capture_species_counter=s__Chromatium weissei--1||s__Pseudomonas_E koreensis_B--1||s__Pseudomonas_E sp014269185--1||s__Pseudomonas_E sp016650695--1:evalue_avg=1.07e-47:evalue_max=1.07e-47:evalue_min=1.07e-47:evalue_std=0:evalue_sum=1.07e-47:gapopen_avg=1.0:gapopen_max=1.0:gapopen_min=1.0:gapopen_std=0:gapopen_sum=1.0:gtdb_class_counter=:gtdb_domain_counter=:gtdb_family_counter=:gtdb_genus_counter=:gtdb_order_counter=:gtdb_phylum_counter=:gtdb_species_counter=:heptad_counter=MCP-40H--1||MCP-44H--3:lbd_counter=:length_avg=106.0:length_max=106.0:length_min=106.0:length_std=0:length_sum=106.0:mismatch_avg=16.0:mismatch_max=16.0:mismatch_min=16.0:mismatch_std=0:mismatch_sum=16.0:name=N356365:qcovhsp_avg=100.0:qcovhsp_max=100.0:qcovhsp_min=100.0:qcovhsp_std=0:qcovhsp_sum=100.0:qend_avg=105.0:qend_max=105.0:qend_min=105.0:qend_std=0:qend_sum=105.0:qstart_avg=1.0:qstart_max=1.0:qstart_min=1.0:qstart_std=0:qstart_sum=1.0:ref_name_counter=RS_GCF_000317285.1_protein.faa_NZ_AJLN01000074.1_49@PF00015_full_PFAM.782.957--1:scovhsp_avg=60.6:scovhsp_max=60.6:scovhsp_min=60.6:scovhsp_std=0:scovhsp_sum=60.6:send_avg=160.0:send_max=160.0:send_min=160.0:send_std=0:send_sum=160.0:sstart_avg=55.0:sstart_max=55.0:sstart_min=55.0:sstart_std=0:sstart_sum=55.0])0.859:0.0143402[&&NHX:Sample_counter=rhizpot2--1||rhiztom1--3||rhiztom2--1:Type_counter=capture--5:besthit_avg=87.05:besthit_max=90.1:besthit_min=84.0:besthit_std=4.313351365237936:besthit_sum=174.1:bitscore_avg=161.5:bitscore_max=172.0:bitscore_min=151.0:bitscore_std=14.849242404917497:bitscore_sum=323.0:capture_class_counter=c__Gammaproteobacteria--5:capture_domain_counter=d__Bacteria--5:capture_family_counter=f__Chromatiaceae--2||f__Pseudomonadaceae--3:capture_genus_counter=g__Chromatium--2||g__Pseudomonas_E--3:capture_order_counter=o__Chromatiales--2||o__Pseudomonadales--3:capture_phylum_counter=p__Proteobacteria--5:capture_species_counter=s__Chromatium weissei--2||s__Pseudomonas_E koreensis_B--1||s__Pseudomonas_E sp014269185--1||s__Pseudomonas_E sp016650695--1:evalue_avg=5.3500001474999997e-48:evalue_max=1.07e-47:evalue_min=2.95e-55:evalue_std=7.566042350099558e-48:evalue_sum=1.0700000294999999e-47:gapopen_avg=0.5:gapopen_max=1.0:gapopen_min=0.0:gapopen_std=0.7071067811865476:gapopen_sum=1.0:gtdb_class_counter=:gtdb_domain_counter=:gtdb_family_counter=:gtdb_genus_counter=:gtdb_order_counter=:gtdb_phylum_counter=:gtdb_species_counter=:heptad_counter=MCP-40H--1||MCP-44H--4:lbd_counter=:length_avg=108.5:length_max=111.0:length_min=106.0:length_std=3.5355339059327378:length_sum=217.0:mismatch_avg=13.5:mismatch_max=16.0:mismatch_min=11.0:mismatch_std=3.5355339059327378:mismatch_sum=27.0:name=N356366:qcovhsp_avg=99.1:qcovhsp_max=100.0:qcovhsp_min=98.2:qcovhsp_std=1.2727922061357835:qcovhsp_sum=198.2:qend_avg=108.0:qend_max=111.0:qend_min=105.0:qend_std=4.242640687119285:qend_sum=216.0:qstart_avg=1.0:qstart_max=1.0:qstart_min=1.0:qstart_std=0.0:qstart_sum=2.0:ref_name_counter=GB_GCA_002428985.1_protein.faa_DIYL01000021.1_56@PF00015_full_PFAM.249.462--1||RS_GCF_000317285.1_protein.faa_NZ_AJLN01000074.1_49@PF00015_full_PFAM.782.957--1:scovhsp_avg=56.35:scovhsp_max=60.6:scovhsp_min=52.1:scovhsp_std=6.010407640085654:scovhsp_sum=112.7:send_avg=139.0:send_max=160.0:send_min=118.0:send_std=29.698484809834994:send_sum=278.0:sstart_avg=31.5:sstart_max=55.0:sstart_min=8.0:sstart_std=33.23401871576773:sstart_sum=63.0],((fb4caad8-c191-46f2-be7b-7334c61581d5_5@MCPsignal.163.227:0.0264156[&&NHX:Sample=rhiztom1:Type=capture:capture_class=c__Gammaproteobacteria:capture_domain=d__Bacteria:capture_family=f__Shewanellaceae:capture_genus=g__Shewanella:capture_order=o__Enterobacterales:capture_phylum=p__Proteobacteria:capture_species=s__Shewanella vesiculosa:heptad=MCP-44H],c08bdd84-4025-4746-ab5c-bb24f5cad2ab_2@MCPsignal.93.269:0.00408044[&&NHX:Sample=rhiztom1:Type=capture:besthit=87.5:bitscore=275.0:capture_class=c__Gammaproteobacteria:capture_domain=d__Bacteria:capture_family=f__Chromatiaceae:capture_genus=g__Chromatium:capture_order=o__Chromatiales:capture_phylum=p__Proteobacteria:capture_species=s__Chromatium weissei:evalue=6.64e-95:gapopen=0.0:heptad=MCP-44H:length=176.0:mismatch=22.0:qcovhsp=100.0:qend=176.0:qstart=1.0:ref_name=GB_GCA_002428985.1_protein.faa_DIYL01000021.1_56@PF00015_full_PFAM.249.462:scovhsp=82.6:send=183.0:sstart=8.0])0:5e-09[&&NHX:Sample_counter=rhiztom1--2:Type_counter=capture--2:besthit_avg=87.5:besthit_max=87.5:besthit_min=87.5:besthit_std=0:besthit_sum=87.5:bitscore_avg=275.0:bitscore_max=275.0:bitscore_min=275.0:bitscore_std=0:bitscore_sum=275.0:capture_class_counter=c__Gammaproteobacteria--2:capture_domain_counter=d__Bacteria--2:capture_family_counter=f__Chromatiaceae--1||f__Shewanellaceae--1:capture_genus_counter=g__Chromatium--1||g__Shewanella--1:capture_order_counter=o__Chromatiales--1||o__Enterobacterales--1:capture_phylum_counter=p__Proteobacteria--2:capture_species_counter=s__Chromatium weissei--1||s__Shewanella vesiculosa--1:evalue_avg=6.64e-95:evalue_max=6.64e-95:evalue_min=6.64e-95:evalue_std=0:evalue_sum=6.64e-95:gapopen_avg=0.0:gapopen_max=0.0:gapopen_min=0.0:gapopen_std=0:gapopen_sum=0.0:gtdb_class_counter=:gtdb_domain_counter=:gtdb_family_counter=:gtdb_genus_counter=:gtdb_order_counter=:gtdb_phylum_counter=:gtdb_species_counter=:heptad_counter=MCP-44H--2:lbd_counter=:length_avg=176.0:length_max=176.0:length_min=176.0:length_std=0:length_sum=176.0:mismatch_avg=22.0:mismatch_max=22.0:mismatch_min=22.0:mismatch_std=0:mismatch_sum=22.0:name=N356369:qcovhsp_avg=100.0:qcovhsp_max=100.0:qcovhsp_min=100.0:qcovhsp_std=0:qcovhsp_sum=100.0:qend_avg=176.0:qend_max=176.0:qend_min=176.0:qend_std=0:qend_sum=176.0:qstart_avg=1.0:qstart_max=1.0:qstart_min=1.0:qstart_std=0:qstart_sum=1.0:ref_name_counter=GB_GCA_002428985.1_protein.faa_DIYL01000021.1_56@PF00015_full_PFAM.249.462--1:scovhsp_avg=82.6:scovhsp_max=82.6:scovhsp_min=82.6:scovhsp_std=0:scovhsp_sum=82.6:send_avg=183.0:send_max=183.0:send_min=183.0:send_std=0:send_sum=183.0:sstart_avg=8.0:sstart_max=8.0:sstart_min=8.0:sstart_std=0:sstart_sum=8.0],((((((a83d42d7-8ed1-53a8-ac5e-675b65c0d4db_6@MCPsignal.55.210:0.00494005[&&NHX:Sample=rhiztom1:Type=capture:besthit=89.7:bitscore=245.0:capture_class=c__Gammaproteobacteria:capture_domain=d__Bacteria:capture_family=f__Chromatiaceae:capture_genus=g__Chromatium:capture_order=o__Chromatiales:capture_phylum=p__Proteobacteria:capture_species=s__Chromatium weissei:evalue=2.13e-83:gapopen=0.0:heptad=MCP-44H:length=155.0:mismatch=16.0:qcovhsp=100.0:qend=155.0:qstart=1.0:ref_name=GB_GCA_002428985.1_protein.faa_DIYL01000021.1_56@PF00015_full_PFAM.249.462:scovhsp=72.8:send=189.0:sstart=35.0],(f1222867-98b2-4d49-852f-aff98c9032c1_4@MCPsignal.24.167:5e-09[&&NHX:Sample=rhiztom1:Type=capture:besthit=89.5:bitscore=231.0:capture_class=c__Gammaproteobacteria:capture_domain=d__Bacteria:capture_family=f__Chromatiaceae:capture_genus=g__Chromatium:capture_order=o__Chromatiales:capture_phylum=p__Proteobacteria:capture_species=s__Chromatium weissei:evalue=3.94e-78:gapopen=0.0:heptad=MCP-44H:length=143.0:mismatch=15.0:qcovhsp=100.0:qend=143.0:qstart=1.0:ref_name=GB_GCA_002428985.1_protein.faa_DIYL01000021.1_56@PF00015_full_PFAM.249.462:scovhsp=67.1:send=189.0:sstart=47.0],(k127_44192_3@MCPsignal.6.160:5e-09,GB_GCA_002428985.1_protein.faa_DIYL01000021.1_56@PF00015_full_PFAM.249.462:0.0895593[&&NHX:Type=GTDB:gtdb_class=c__Anaerolineae:gtdb_domain=d__Bacteria:gtdb_family=f__A4b:gtdb_genus=g__UBA6055:gtdb_order=o__Aggregatilineales:gtdb_phylum=p__Chloroflexota:gtdb_species=s__UBA6055 sp002428985:heptad=MCP-44H:species=d__Bacteria_p__Chloroflexota_c__Anaerolineae_o__Aggregatilineales_f__A4b_g__UBA6055_s__UBA6055 sp002428985])0:6e-09[&&NHX:Sample_counter=:Type_counter=GTDB--1:capture_class_counter=:capture_domain_counter=:capture_family_counter=:capture_genus_counter=:capture_order_counter=:capture_phylum_counter=:capture_species_counter=:gtdb_class_counter=c__Anaerolineae--1:gtdb_domain_counter=d__Bacteria--1:gtdb_family_counter=f__A4b--1:gtdb_genus_counter=g__UBA6055--1:gtdb_order_counter=o__Aggregatilineales--1:gtdb_phylum_counter=p__Chloroflexota--1:gtdb_species_counter=s__UBA6055 sp002428985--1:heptad_counter=MCP-44H--1:lbd_counter=:lca_tree=s__UBA6055 sp002428985:name=N356374:ref_name_counter=])0.173:5e-09[&&NHX:Sample_counter=rhiztom1--1:Type_counter=GTDB--1||capture--1:besthit_avg=89.5:besthit_max=89.5:besthit_min=89.5:besthit_std=0:besthit_sum=89.5:bitscore_avg=231.0:bitscore_max=231.0:bitscore_min=231.0:bitscore_std=0:bitscore_sum=231.0:capture_class_counter=c__Gammaproteobacteria--1:capture_domain_counter=d__Bacteria--1:capture_family_counter=f__Chromatiaceae--1:capture_genus_counter=g__Chromatium--1:capture_order_counter=o__Chromatiales--1:capture_phylum_counter=p__Proteobacteria--1:capture_species_counter=s__Chromatium weissei--1:evalue_avg=3.94e-78:evalue_max=3.94e-78:evalue_min=3.94e-78:evalue_std=0:evalue_sum=3.94e-78:gapopen_avg=0.0:gapopen_max=0.0:gapopen_min=0.0:gapopen_std=0:gapopen_sum=0.0:gtdb_class_counter=c__Anaerolineae--1:gtdb_domain_counter=d__Bacteria--1:gtdb_family_counter=f__A4b--1:gtdb_genus_counter=g__UBA6055--1:gtdb_order_counter=o__Aggregatilineales--1:gtdb_phylum_counter=p__Chloroflexota--1:gtdb_species_counter=s__UBA6055 sp002428985--1:heptad_counter=MCP-44H--2:lbd_counter=:lca_tree=s__UBA6055 sp002428985:length_avg=143.0:length_max=143.0:length_min=143.0:length_std=0:length_sum=143.0:mismatch_avg=15.0:mismatch_max=15.0:mismatch_min=15.0:mismatch_std=0:mismatch_sum=15.0:name=N356375:qcovhsp_avg=100.0:qcovhsp_max=100.0:qcovhsp_min=100.0:qcovhsp_std=0:qcovhsp_sum=100.0:qend_avg=143.0:qend_max=143.0:qend_min=143.0:qend_std=0:qend_sum=143.0:qstart_avg=1.0:qstart_max=1.0:qstart_min=1.0:qstart_std=0:qstart_sum=1.0:ref_name_counter=GB_GCA_002428985.1_protein.faa_DIYL01000021.1_56@PF00015_full_PFAM.249.462--1:scovhsp_avg=67.1:scovhsp_max=67.1:scovhsp_min=67.1:scovhsp_std=0:scovhsp_sum=67.1:send_avg=189.0:send_max=189.0:send_min=189.0:send_std=0:send_sum=189.0:sstart_avg=47.0:sstart_max=47.0:sstart_min=47.0:sstart_std=0:sstart_sum=47.0])0:5e-09[&&NHX:Sample_counter=rhiztom1--2:Type_counter=GTDB--1||capture--2:besthit_avg=89.6:besthit_max=89.7:besthit_min=89.5:besthit_std=0.14142135623731153:besthit_sum=179.2:bitscore_avg=238.0:bitscore_max=245.0:bitscore_min=231.0:bitscore_std=9.899494936611665:bitscore_sum=476.0:capture_class_counter=c__Gammaproteobacteria--2:capture_domain_counter=d__Bacteria--2:capture_family_counter=f__Chromatiaceae--2:capture_genus_counter=g__Chromatium--2:capture_order_counter=o__Chromatiales--2:capture_phylum_counter=p__Proteobacteria--2:capture_species_counter=s__Chromatium weissei--2:evalue_avg=1.97001065e-78:evalue_max=3.94e-78:evalue_min=2.13e-83:evalue_std=2.785985656500558e-78:evalue_sum=3.9400213e-78:gapopen_avg=0.0:gapopen_max=0.0:gapopen_min=0.0:gapopen_std=0.0:gapopen_sum=0.0:gtdb_class_counter=c__Anaerolineae--1:gtdb_domain_counter=d__Bacteria--1:gtdb_family_counter=f__A4b--1:gtdb_genus_counter=g__UBA6055--1:gtdb_order_counter=o__Aggregatilineales--1:gtdb_phylum_counter=p__Chloroflexota--1:gtdb_species_counter=s__UBA6055 sp002428985--1:heptad_counter=MCP-44H--3:lbd_counter=:lca_tree=s__UBA6055 sp002428985:length_avg=149.0:length_max=155.0:length_min=143.0:length_std=8.48528137423857:length_sum=298.0:mismatch_avg=15.5:mismatch_max=16.0:mismatch_min=15.0:mismatch_std=0.7071067811865476:mismatch_sum=31.0:name=N356376:qcovhsp_avg=100.0:qcovhsp_max=100.0:qcovhsp_min=100.0:qcovhsp_std=0.0:qcovhsp_sum=200.0:qend_avg=149.0:qend_max=155.0:qend_min=143.0:qend_std=8.48528137423857:qend_sum=298.0:qstart_avg=1.0:qstart_max=1.0:qstart_min=1.0:qstart_std=0.0:qstart_sum=2.0:ref_name_counter=GB_GCA_002428985.1_protein.faa_DIYL01000021.1_56@PF00015_full_PFAM.249.462--2:scovhsp_avg=69.94999999999999:scovhsp_max=72.8:scovhsp_min=67.1:scovhsp_std=4.030508652763323:scovhsp_sum=139.89999999999998:send_avg=189.0:send_max=189.0:send_min=189.0:send_std=0.0:send_sum=378.0:sstart_avg=41.0:sstart_max=47.0:sstart_min=35.0:sstart_std=8.48528137423857:sstart_sum=82.0],((9ce23576-4985-4d5d-bcd0-5ab192e43fb5_2@MCPsignal.97.142:5e-09[&&NHX:Sample=rhiztom1:Type=capture:capture_class=c__Gammaproteobacteria:capture_domain=d__Bacteria:capture_family=f__Pseudomonadaceae:capture_genus=g__Pseudomonas_E:capture_order=o__Pseudomonadales:capture_phylum=p__Proteobacteria:capture_species=s__Pseudomonas_E sp014269185:heptad=MCP-44H],47817ca2-ce03-4bf1-98c1-cfb1b7504721_5@MCPsignal.89.145:5e-09[&&NHX:Sample=rhiztom1:Type=capture:capture_class=c__Gammaproteobacteria:capture_domain=d__Bacteria:capture_family=f__Pseudomonadaceae:capture_genus=g__Pseudomonas_E:capture_order=o__Pseudomonadales:capture_phylum=p__Proteobacteria:capture_species=s__Pseudomonas_E sp014269185:heptad=MCP-44H])0.91:0.0193715[&&NHX:Sample_counter=rhiztom1--2:Type_counter=capture--2:capture_class_counter=c__Gammaproteobacteria--2:capture_domain_counter=d__Bacteria--2:capture_family_counter=f__Pseudomonadaceae--2:capture_genus_counter=g__Pseudomonas_E--2:capture_order_counter=o__Pseudomonadales--2:capture_phylum_counter=p__Proteobacteria--2:capture_species_counter=s__Pseudomonas_E sp014269185--2:gtdb_class_counter=:gtdb_domain_counter=:gtdb_family_counter=:gtdb_genus_counter=:gtdb_order_counter=:gtdb_phylum_counter=:gtdb_species_counter=:heptad_counter=MCP-44H--2:lbd_counter=:name=N356379:ref_name_counter=],c8c7447a-b5ea-48d2-bc2f-3565680e5b6b_3@MCPsignal.44.190:5e-09[&&NHX:Sample=rhiztom1:Type=capture:besthit=89.7:bitscore=233.0:capture_class=c__Gammaproteobacteria:capture_domain=d__Bacteria:capture_family=f__Chromatiaceae:capture_genus=g__Chromatium:capture_order=o__Chromatiales:capture_phylum=p__Proteobacteria:capture_species=s__Chromatium weissei:evalue=1.1e-78:gapopen=0.0:heptad=MCP-44H:length=146.0:mismatch=15.0:qcovhsp=100.0:qend=146.0:qstart=1.0:ref_name=GB_GCA_002428985.1_protein.faa_DIYL01000021.1_56@PF00015_full_PFAM.249.462:scovhsp=68.5:send=189.0:sstart=44.0])0:5e-09[&&NHX:Sample_counter=rhiztom1--3:Type_counter=capture--3:besthit_avg=89.7:besthit_max=89.7:besthit_min=89.7:besthit_std=0:besthit_sum=89.7:bitscore_avg=233.0:bitscore_max=233.0:bitscore_min=233.0:bitscore_std=0:bitscore_sum=233.0:capture_class_counter=c__Gammaproteobacteria--3:capture_domain_counter=d__Bacteria--3:capture_family_counter=f__Chromatiaceae--1||f__Pseudomonadaceae--2:capture_genus_counter=g__Chromatium--1||g__Pseudomonas_E--2:capture_order_counter=o__Chromatiales--1||o__Pseudomonadales--2:capture_phylum_counter=p__Proteobacteria--3:capture_species_counter=s__Chromatium weissei--1||s__Pseudomonas_E sp014269185--2:evalue_avg=1.1e-78:evalue_max=1.1e-78:evalue_min=1.1e-78:evalue_std=0:evalue_sum=1.1e-78:gapopen_avg=0.0:gapopen_max=0.0:gapopen_min=0.0:gapopen_std=0:gapopen_sum=0.0:gtdb_class_counter=:gtdb_domain_counter=:gtdb_family_counter=:gtdb_genus_counter=:gtdb_order_counter=:gtdb_phylum_counter=:gtdb_species_counter=:heptad_counter=MCP-44H--3:lbd_counter=:length_avg=146.0:length_max=146.0:length_min=146.0:length_std=0:length_sum=146.0:mismatch_avg=15.0:mismatch_max=15.0:mismatch_min=15.0:mismatch_std=0:mismatch_sum=15.0:name=N356381:qcovhsp_avg=100.0:qcovhsp_max=100.0:qcovhsp_min=100.0:qcovhsp_std=0:qcovhsp_sum=100.0:qend_avg=146.0:qend_max=146.0:qend_min=146.0:qend_std=0:qend_sum=146.0:qstart_avg=1.0:qstart_max=1.0:qstart_min=1.0:qstart_std=0:qstart_sum=1.0:ref_name_counter=GB_GCA_002428985.1_protein.faa_DIYL01000021.1_56@PF00015_full_PFAM.249.462--1:scovhsp_avg=68.5:scovhsp_max=68.5:scovhsp_min=68.5:scovhsp_std=0:scovhsp_sum=68.5:send_avg=189.0:send_max=189.0:send_min=189.0:send_std=0:send_sum=189.0:sstart_avg=44.0:sstart_max=44.0:sstart_min=44.0:sstart_std=0:sstart_sum=44.0])0.982:5e-09[&&NHX:Sample_counter=rhiztom1--5:Type_counter=GTDB--1||capture--5:besthit_avg=89.63333333333333:besthit_max=89.7:besthit_min=89.5:besthit_std=0.11547005383792679:besthit_sum=268.9:bitscore_avg=236.33333333333334:bitscore_max=245.0:bitscore_min=231.0:bitscore_std=7.571877794400365:bitscore_sum=709.0:capture_class_counter=c__Gammaproteobacteria--5:capture_domain_counter=d__Bacteria--5:capture_family_counter=f__Chromatiaceae--3||f__Pseudomonadaceae--2:capture_genus_counter=g__Chromatium--3||g__Pseudomonas_E--2:capture_order_counter=o__Chromatiales--3||o__Pseudomonadales--2:capture_phylum_counter=p__Proteobacteria--5:capture_species_counter=s__Chromatium weissei--3||s__Pseudomonas_E sp014269185--2:evalue_avg=1.6800071e-78:evalue_max=3.94e-78:evalue_min=2.13e-83:evalue_std=2.0330184987233219e-78:evalue_sum=5.0400213e-78:gapopen_avg=0.0:gapopen_max=0.0:gapopen_min=0.0:gapopen_std=0.0:gapopen_sum=0.0:gtdb_class_counter=c__Anaerolineae--1:gtdb_domain_counter=d__Bacteria--1:gtdb_family_counter=f__A4b--1:gtdb_genus_counter=g__UBA6055--1:gtdb_order_counter=o__Aggregatilineales--1:gtdb_phylum_counter=p__Chloroflexota--1:gtdb_species_counter=s__UBA6055 sp002428985--1:heptad_counter=MCP-44H--6:lbd_counter=:lca_tree=s__UBA6055 sp002428985:length_avg=148.0:length_max=155.0:length_min=143.0:length_std=6.244997998398398:length_sum=444.0:mismatch_avg=15.333333333333334:mismatch_max=16.0:mismatch_min=15.0:mismatch_std=0.5773502691896257:mismatch_sum=46.0:name=N356382:qcovhsp_avg=100.0:qcovhsp_max=100.0:qcovhsp_min=100.0:qcovhsp_std=0.0:qcovhsp_sum=300.0:qend_avg=148.0:qend_max=155.0:qend_min=143.0:qend_std=6.244997998398398:qend_sum=444.0:qstart_avg=1.0:qstart_max=1.0:qstart_min=1.0:qstart_std=0.0:qstart_sum=3.0:ref_name_counter=GB_GCA_002428985.1_protein.faa_DIYL01000021.1_56@PF00015_full_PFAM.249.462--3:scovhsp_avg=69.46666666666665:scovhsp_max=72.8:scovhsp_min=67.1:scovhsp_std=2.9704096238285618:scovhsp_sum=208.39999999999998:send_avg=189.0:send_max=189.0:send_min=189.0:send_std=0.0:send_sum=567.0:sstart_avg=42.0:sstart_max=47.0:sstart_min=35.0:sstart_std=6.244997998398398:sstart_sum=126.0],(2bf84a15-fc62-4c26-99a8-be82fcc16431_4@MCPsignal.206.388:5e-09[&&NHX:Sample=rhiztom1:Type=capture:besthit=86.8:bitscore=283.0:capture_class=c__Gammaproteobacteria:capture_domain=d__Bacteria:capture_family=f__Chromatiaceae:capture_genus=g__Chromatium:capture_order=o__Chromatiales:capture_phylum=p__Proteobacteria:capture_species=s__Chromatium weissei:evalue=7.61e-98:gapopen=0.0:heptad=MCP-44H:length=182.0:mismatch=24.0:qcovhsp=100.0:qend=182.0:qstart=1.0:ref_name=GB_GCA_002428985.1_protein.faa_DIYL01000021.1_56@PF00015_full_PFAM.249.462:scovhsp=85.4:send=189.0:sstart=8.0],12b6e283-90c8-46f5-a135-9be5d40106e6_3@MCPsignal.116.297:5e-09[&&NHX:Sample=rhiztom1:Type=capture:besthit=86.7:bitscore=281.0:capture_class=c__Gammaproteobacteria:capture_domain=d__Bacteria:capture_family=f__Chromatiaceae:capture_genus=g__Chromatium:capture_order=o__Chromatiales:capture_phylum=p__Proteobacteria:capture_species=s__Chromatium weissei:evalue=5.99e-97:gapopen=0.0:heptad=MCP-44H:length=181.0:mismatch=24.0:qcovhsp=100.0:qend=181.0:qstart=1.0:ref_name=GB_GCA_002428985.1_protein.faa_DIYL01000021.1_56@PF00015_full_PFAM.249.462:scovhsp=85.0:send=188.0:sstart=8.0])0.395:5e-09[&&NHX:Sample_counter=rhiztom1--2:Type_counter=capture--2:besthit_avg=86.75:besthit_max=86.8:besthit_min=86.7:besthit_std=0.07071067811865074:besthit_sum=173.5:bitscore_avg=282.0:bitscore_max=283.0:bitscore_min=281.0:bitscore_std=1.4142135623730951:bitscore_sum=564.0:capture_class_counter=c__Gammaproteobacteria--2:capture_domain_counter=d__Bacteria--2:capture_family_counter=f__Chromatiaceae--2:capture_genus_counter=g__Chromatium--2:capture_order_counter=o__Chromatiales--2:capture_phylum_counter=p__Proteobacteria--2:capture_species_counter=s__Chromatium weissei--2:evalue_avg=3.3755e-97:evalue_max=5.99e-97:evalue_min=7.61e-98:evalue_std=3.697461358824457e-97:evalue_sum=6.751e-97:gapopen_avg=0.0:gapopen_max=0.0:gapopen_min=0.0:gapopen_std=0.0:gapopen_sum=0.0:gtdb_class_counter=:gtdb_domain_counter=:gtdb_family_counter=:gtdb_genus_counter=:gtdb_order_counter=:gtdb_phylum_counter=:gtdb_species_counter=:heptad_counter=MCP-44H--2:lbd_counter=:length_avg=181.5:length_max=182.0:length_min=181.0:length_std=0.7071067811865476:length_sum=363.0:mismatch_avg=24.0:mismatch_max=24.0:mismatch_min=24.0:mismatch_std=0.0:mismatch_sum=48.0:name=N356385:qcovhsp_avg=100.0:qcovhsp_max=100.0:qcovhsp_min=100.0:qcovhsp_std=0.0:qcovhsp_sum=200.0:qend_avg=181.5:qend_max=182.0:qend_min=181.0:qend_std=0.7071067811865476:qend_sum=363.0:qstart_avg=1.0:qstart_max=1.0:qstart_min=1.0:qstart_std=0.0:qstart_sum=2.0:ref_name_counter=GB_GCA_002428985.1_protein.faa_DIYL01000021.1_56@PF00015_full_PFAM.249.462--2:scovhsp_avg=85.2:scovhsp_max=85.4:scovhsp_min=85.0:scovhsp_std=0.28284271247462306:scovhsp_sum=170.4:send_avg=188.5:send_max=189.0:send_min=188.0:send_std=0.7071067811865476:send_sum=377.0:sstart_avg=8.0:sstart_max=8.0:sstart_min=8.0:sstart_std=0.0:sstart_sum=16.0])0.321:5e-09[&&NHX:Sample_counter=rhiztom1--7:Type_counter=GTDB--1||capture--7:besthit_avg=88.47999999999999:besthit_max=89.7:besthit_min=86.7:besthit_std=1.5817711591756891:besthit_sum=442.4:bitscore_avg=254.6:bitscore_max=283.0:bitscore_min=231.0:bitscore_std=25.58906016249913:bitscore_sum=1273.0:capture_class_counter=c__Gammaproteobacteria--7:capture_domain_counter=d__Bacteria--7:capture_family_counter=f__Chromatiaceae--5||f__Pseudomonadaceae--2:capture_genus_counter=g__Chromatium--5||g__Pseudomonas_E--2:capture_order_counter=o__Chromatiales--5||o__Pseudomonadales--2:capture_phylum_counter=p__Proteobacteria--7:capture_species_counter=s__Chromatium weissei--5||s__Pseudomonas_E sp014269185--2:evalue_avg=1.00800426e-78:evalue_max=3.94e-78:evalue_min=7.61e-98:evalue_std=1.7068418980358837e-78:evalue_sum=5.0400213e-78:gapopen_avg=0.0:gapopen_max=0.0:gapopen_min=0.0:gapopen_std=0.0:gapopen_sum=0.0:gtdb_class_counter=c__Anaerolineae--1:gtdb_domain_counter=d__Bacteria--1:gtdb_family_counter=f__A4b--1:gtdb_genus_counter=g__UBA6055--1:gtdb_order_counter=o__Aggregatilineales--1:gtdb_phylum_counter=p__Chloroflexota--1:gtdb_species_counter=s__UBA6055 sp002428985--1:heptad_counter=MCP-44H--8:lbd_counter=:lca_tree=s__UBA6055 sp002428985:length_avg=161.4:length_max=182.0:length_min=143.0:length_std=18.87591057406238:length_sum=807.0:mismatch_avg=18.8:mismatch_max=24.0:mismatch_min=15.0:mismatch_std=4.764451699828638:mismatch_sum=94.0:name=N356386:qcovhsp_avg=100.0:qcovhsp_max=100.0:qcovhsp_min=100.0:qcovhsp_std=0.0:qcovhsp_sum=500.0:qend_avg=161.4:qend_max=182.0:qend_min=143.0:qend_std=18.87591057406238:qend_sum=807.0:qstart_avg=1.0:qstart_max=1.0:qstart_min=1.0:qstart_std=0.0:qstart_sum=5.0:ref_name_counter=GB_GCA_002428985.1_protein.faa_DIYL01000021.1_56@PF00015_full_PFAM.249.462--5:scovhsp_avg=75.75999999999999:scovhsp_max=85.4:scovhsp_min=67.1:scovhsp_std=8.870907507126882:scovhsp_sum=378.79999999999995:send_avg=188.8:send_max=189.0:send_min=188.0:send_std=0.447213595499958:send_sum=944.0:sstart_avg=28.4:sstart_max=47.0:sstart_min=8.0:sstart_std=19.138965489283898:sstart_sum=142.0],(((8f7e4fa3-6177-4b63-bf4f-e88492d89a37_6@MCPsignal.725.878:0.00958872[&&NHX:Sample=rhizpot1:Type=capture:besthit=78.0:bitscore=209.0:capture_class=c__Gammaproteobacteria:capture_domain=d__Bacteria:capture_family=f__Pseudomonadaceae:capture_genus=g__Pseudomonas_E:capture_order=o__Pseudomonadales:capture_phylum=p__Proteobacteria:capture_species=s__Pseudomonas_E koreensis_B:evalue=2.72e-69:gapopen=0.0:heptad=MCP-44H:length=150.0:mismatch=33.0:qcovhsp=98.0:qend=150.0:qstart=1.0:ref_name=GB_GCA_002428985.1_protein.faa_DIYL01000021.1_56@PF00015_full_PFAM.249.462:scovhsp=70.4:send=167.0:sstart=18.0],76fdbe0c-0112-4b9b-975e-4d954f00f8b6_1@MCPsignal.711.874:5e-09[&&NHX:Sample=rhizpot1:Type=capture:besthit=85.6:bitscore=247.0:capture_class=c__Gammaproteobacteria:capture_domain=d__Bacteria:capture_family=f__Pseudomonadaceae:capture_genus=g__Pseudomonas_E:capture_order=o__Pseudomonadales:capture_phylum=p__Proteobacteria:capture_species=s__Pseudomonas_E koreensis_B:evalue=7.22e-84:gapopen=0.0:heptad=MCP-44H:length=160.0:mismatch=23.0:qcovhsp=98.2:qend=160.0:qstart=1.0:ref_name=GB_GCA_002428985.1_protein.faa_DIYL01000021.1_56@PF00015_full_PFAM.249.462:scovhsp=75.1:send=167.0:sstart=8.0])0:1.3e-08[&&NHX:Sample_counter=rhizpot1--2:Type_counter=capture--2:besthit_avg=81.8:besthit_max=85.6:besthit_min=78.0:besthit_std=5.374011537017757:besthit_sum=163.6:bitscore_avg=228.0:bitscore_max=247.0:bitscore_min=209.0:bitscore_std=26.870057685088806:bitscore_sum=456.0:capture_class_counter=c__Gammaproteobacteria--2:capture_domain_counter=d__Bacteria--2:capture_family_counter=f__Pseudomonadaceae--2:capture_genus_counter=g__Pseudomonas_E--2:capture_order_counter=o__Pseudomonadales--2:capture_phylum_counter=p__Proteobacteria--2:capture_species_counter=s__Pseudomonas_E koreensis_B--2:evalue_avg=1.3600000000000036e-69:evalue_max=2.72e-69:evalue_min=7.22e-84:evalue_std=1.9233304448274042e-69:evalue_sum=2.720000000000007e-69:gapopen_avg=0.0:gapopen_max=0.0:gapopen_min=0.0:gapopen_std=0.0:gapopen_sum=0.0:gtdb_class_counter=:gtdb_domain_counter=:gtdb_family_counter=:gtdb_genus_counter=:gtdb_order_counter=:gtdb_phylum_counter=:gtdb_species_counter=:heptad_counter=MCP-44H--2:lbd_counter=:length_avg=155.0:length_max=160.0:length_min=150.0:length_std=7.0710678118654755:length_sum=310.0:mismatch_avg=28.0:mismatch_max=33.0:mismatch_min=23.0:mismatch_std=7.0710678118654755:mismatch_sum=56.0:name=N356389:qcovhsp_avg=98.1:qcovhsp_max=98.2:qcovhsp_min=98.0:qcovhsp_std=0.14142135623731153:qcovhsp_sum=196.2:qend_avg=155.0:qend_max=160.0:qend_min=150.0:qend_std=7.0710678118654755:qend_sum=310.0:qstart_avg=1.0:qstart_max=1.0:qstart_min=1.0:qstart_std=0.0:qstart_sum=2.0:ref_name_counter=GB_GCA_002428985.1_protein.faa_DIYL01000021.1_56@PF00015_full_PFAM.249.462--2:scovhsp_avg=72.75:scovhsp_max=75.1:scovhsp_min=70.4:scovhsp_std=3.3234018715767655:scovhsp_sum=145.5:send_avg=167.0:send_max=167.0:send_min=167.0:send_std=0.0:send_sum=334.0:sstart_avg=13.0:sstart_max=18.0:sstart_min=8.0:sstart_std=7.0710678118654755:sstart_sum=26.0],a1a4cb4b-46a7-4543-aad2-f09028dfb436_4@MCPsignal.367.516:5e-09[&&NHX:Sample=rhiztom1:Type=capture:besthit=85.9:bitscore=230.0:capture_class=c__Gammaproteobacteria:capture_domain=d__Bacteria:capture_family=f__Chromatiaceae:capture_genus=g__Chromatium:capture_order=o__Chromatiales:capture_phylum=p__Proteobacteria:capture_species=s__Chromatium weissei:evalue=2.04e-77:gapopen=0.0:heptad=MCP-44H:length=149.0:mismatch=21.0:qcovhsp=100.0:qend=149.0:qstart=1.0:ref_name=GB_GCA_002428985.1_protein.faa_DIYL01000021.1_56@PF00015_full_PFAM.249.462:scovhsp=70.0:send=156.0:sstart=8.0])0:1.3e-08[&&NHX:Sample_counter=rhizpot1--2||rhiztom1--1:Type_counter=capture--3:besthit_avg=83.16666666666667:besthit_max=85.9:besthit_min=78.0:besthit_std=4.476978147515725:besthit_sum=249.5:bitscore_avg=228.66666666666666:bitscore_max=247.0:bitscore_min=209.0:bitscore_std=19.03505538035898:bitscore_sum=686.0:capture_class_counter=c__Gammaproteobacteria--3:capture_domain_counter=d__Bacteria--3:capture_family_counter=f__Chromatiaceae--1||f__Pseudomonadaceae--2:capture_genus_counter=g__Chromatium--1||g__Pseudomonas_E--2:capture_order_counter=o__Chromatiales--1||o__Pseudomonadales--2:capture_phylum_counter=p__Proteobacteria--3:capture_species_counter=s__Chromatium weissei--1||s__Pseudomonas_E koreensis_B--2:evalue_avg=9.06666673466669e-70:evalue_max=2.72e-69:evalue_min=7.22e-84:evalue_std=1.5703927263068074e-69:evalue_sum=2.720000020400007e-69:gapopen_avg=0.0:gapopen_max=0.0:gapopen_min=0.0:gapopen_std=0.0:gapopen_sum=0.0:gtdb_class_counter=:gtdb_domain_counter=:gtdb_family_counter=:gtdb_genus_counter=:gtdb_order_counter=:gtdb_phylum_counter=:gtdb_species_counter=:heptad_counter=MCP-44H--3:lbd_counter=:length_avg=153.0:length_max=160.0:length_min=149.0:length_std=6.082762530298219:length_sum=459.0:mismatch_avg=25.666666666666668:mismatch_max=33.0:mismatch_min=21.0:mismatch_std=6.429100507328636:mismatch_sum=77.0:name=N356391:qcovhsp_avg=98.73333333333333:qcovhsp_max=100.0:qcovhsp_min=98.0:qcovhsp_std=1.1015141094572196:qcovhsp_sum=296.2:qend_avg=153.0:qend_max=160.0:qend_min=149.0:qend_std=6.082762530298219:qend_sum=459.0:qstart_avg=1.0:qstart_max=1.0:qstart_min=1.0:qstart_std=0.0:qstart_sum=3.0:ref_name_counter=GB_GCA_002428985.1_protein.faa_DIYL01000021.1_56@PF00015_full_PFAM.249.462--3:scovhsp_avg=71.83333333333333:scovhsp_max=75.1:scovhsp_min=70.0:scovhsp_std=2.8360771028541003:scovhsp_sum=215.5:send_avg=163.33333333333334:send_max=167.0:send_min=156.0:send_std=6.350852961085883:send_sum=490.0:sstart_avg=11.333333333333334:sstart_max=18.0:sstart_min=8.0:sstart_std=5.773502691896257:sstart_sum=34.0],(75d8a663-8563-472c-aadd-fa1adefc2d23_1@MCPsignal.635.750:0.0143372[&&NHX:Sample=rhiztom1:Type=capture:besthit=88.7:bitscore=180.0:capture_class=c__Gammaproteobacteria:capture_domain=d__Bacteria:capture_family=f__Chromatiaceae:capture_genus=g__Chromatium:capture_order=o__Chromatiales:capture_phylum=p__Proteobacteria:capture_species=s__Chromatium weissei:evalue=2.95e-58:gapopen=0.0:heptad=MCP-44H:length=115.0:mismatch=13.0:qcovhsp=100.0:qend=115.0:qstart=1.0:ref_name=GB_GCA_002428985.1_protein.faa_DIYL01000021.1_56@PF00015_full_PFAM.249.462:scovhsp=54.0:send=149.0:sstart=35.0],(9776b161-ee81-4731-9b12-efb5fe94fac5_4@MCPsignal.64.194:5e-09[&&NHX:Sample=rhiztom1:Type=capture:besthit=78.5:bitscore=174.0:capture_class=c__Gammaproteobacteria:capture_domain=d__Bacteria:capture_family=f__Chromatiaceae:capture_genus=g__Chromatium:capture_order=o__Chromatiales:capture_phylum=p__Proteobacteria:capture_species=s__Chromatium weissei:evalue=1.02e-55:gapopen=1.0:heptad=MCP-44H:length=130.0:mismatch=27.0:qcovhsp=100.0:qend=130.0:qstart=1.0:ref_name=GB_GCA_002428985.1_protein.faa_DIYL01000021.1_56@PF00015_full_PFAM.249.462:scovhsp=60.6:send=136.0:sstart=8.0],fe033c03-d784-42bd-a233-4f31be0963a7_4@MCPsignal.229.313:0.0163406[&&NHX:Sample=rhiztom1:Type=capture:capture_class=c__Gammaproteobacteria:capture_domain=d__Bacteria:capture_family=f__Shewanellaceae:capture_genus=g__Shewanella:capture_order=o__Enterobacterales:capture_phylum=p__Proteobacteria:capture_species=s__Shewanella vesiculosa:heptad=MCP-44H])0.991:0.0441777[&&NHX:Sample_counter=rhiztom1--2:Type_counter=capture--2:besthit_avg=78.5:besthit_max=78.5:besthit_min=78.5:besthit_std=0:besthit_sum=78.5:bitscore_avg=174.0:bitscore_max=174.0:bitscore_min=174.0:bitscore_std=0:bitscore_sum=174.0:capture_class_counter=c__Gammaproteobacteria--2:capture_domain_counter=d__Bacteria--2:capture_family_counter=f__Chromatiaceae--1||f__Shewanellaceae--1:capture_genus_counter=g__Chromatium--1||g__Shewanella--1:capture_order_counter=o__Chromatiales--1||o__Enterobacterales--1:capture_phylum_counter=p__Proteobacteria--2:capture_species_counter=s__Chromatium weissei--1||s__Shewanella vesiculosa--1:evalue_avg=1.02e-55:evalue_max=1.02e-55:evalue_min=1.02e-55:evalue_std=0:evalue_sum=1.02e-55:gapopen_avg=1.0:gapopen_max=1.0:gapopen_min=1.0:gapopen_std=0:gapopen_sum=1.0:gtdb_class_counter=:gtdb_domain_counter=:gtdb_family_counter=:gtdb_genus_counter=:gtdb_order_counter=:gtdb_phylum_counter=:gtdb_species_counter=:heptad_counter=MCP-44H--2:lbd_counter=:length_avg=130.0:length_max=130.0:length_min=130.0:length_std=0:length_sum=130.0:mismatch_avg=27.0:mismatch_max=27.0:mismatch_min=27.0:mismatch_std=0:mismatch_sum=27.0:name=N356395:qcovhsp_avg=100.0:qcovhsp_max=100.0:qcovhsp_min=100.0:qcovhsp_std=0:qcovhsp_sum=100.0:qend_avg=130.0:qend_max=130.0:qend_min=130.0:qend_std=0:qend_sum=130.0:qstart_avg=1.0:qstart_max=1.0:qstart_min=1.0:qstart_std=0:qstart_sum=1.0:ref_name_counter=GB_GCA_002428985.1_protein.faa_DIYL01000021.1_56@PF00015_full_PFAM.249.462--1:scovhsp_avg=60.6:scovhsp_max=60.6:scovhsp_min=60.6:scovhsp_std=0:scovhsp_sum=60.6:send_avg=136.0:send_max=136.0:send_min=136.0:send_std=0:send_sum=136.0:sstart_avg=8.0:sstart_max=8.0:sstart_min=8.0:sstart_std=0:sstart_sum=8.0])0:5e-09[&&NHX:Sample_counter=rhiztom1--3:Type_counter=capture--3:besthit_avg=83.6:besthit_max=88.7:besthit_min=78.5:besthit_std=7.2124891681027865:besthit_sum=167.2:bitscore_avg=177.0:bitscore_max=180.0:bitscore_min=174.0:bitscore_std=4.242640687119285:bitscore_sum=354.0:capture_class_counter=c__Gammaproteobacteria--3:capture_domain_counter=d__Bacteria--3:capture_family_counter=f__Chromatiaceae--2||f__Shewanellaceae--1:capture_genus_counter=g__Chromatium--2||g__Shewanella--1:capture_order_counter=o__Chromatiales--2||o__Enterobacterales--1:capture_phylum_counter=p__Proteobacteria--3:capture_species_counter=s__Chromatium weissei--2||s__Shewanella vesiculosa--1:evalue_avg=5.11475e-56:evalue_max=1.02e-55:evalue_min=2.95e-58:evalue_std=7.191629518057782e-56:evalue_sum=1.02295e-55:gapopen_avg=0.5:gapopen_max=1.0:gapopen_min=0.0:gapopen_std=0.7071067811865476:gapopen_sum=1.0:gtdb_class_counter=:gtdb_domain_counter=:gtdb_family_counter=:gtdb_genus_counter=:gtdb_order_counter=:gtdb_phylum_counter=:gtdb_species_counter=:heptad_counter=MCP-44H--3:lbd_counter=:length_avg=122.5:length_max=130.0:length_min=115.0:length_std=10.606601717798213:length_sum=245.0:mismatch_avg=20.0:mismatch_max=27.0:mismatch_min=13.0:mismatch_std=9.899494936611665:mismatch_sum=40.0:name=N356396:qcovhsp_avg=100.0:qcovhsp_max=100.0:qcovhsp_min=100.0:qcovhsp_std=0.0:qcovhsp_sum=200.0:qend_avg=122.5:qend_max=130.0:qend_min=115.0:qend_std=10.606601717798213:qend_sum=245.0:qstart_avg=1.0:qstart_max=1.0:qstart_min=1.0:qstart_std=0.0:qstart_sum=2.0:ref_name_counter=GB_GCA_002428985.1_protein.faa_DIYL01000021.1_56@PF00015_full_PFAM.249.462--2:scovhsp_avg=57.3:scovhsp_max=60.6:scovhsp_min=54.0:scovhsp_std=4.666904755831214:scovhsp_sum=114.6:send_avg=142.5:send_max=149.0:send_min=136.0:send_std=9.192388155425117:send_sum=285.0:sstart_avg=21.5:sstart_max=35.0:sstart_min=8.0:sstart_std=19.091883092036785:sstart_sum=43.0])0.808:0.0139263[&&NHX:Sample_counter=rhizpot1--2||rhiztom1--4:Type_counter=capture--6:besthit_avg=83.34:besthit_max=88.7:besthit_min=78.0:besthit_std=4.804477078725634:besthit_sum=416.7:bitscore_avg=208.0:bitscore_max=247.0:bitscore_min=174.0:bitscore_std=31.40859754907882:bitscore_sum=1040.0:capture_class_counter=c__Gammaproteobacteria--6:capture_domain_counter=d__Bacteria--6:capture_family_counter=f__Chromatiaceae--3||f__Pseudomonadaceae--2||f__Shewanellaceae--1:capture_genus_counter=g__Chromatium--3||g__Pseudomonas_E--2||g__Shewanella--1:capture_order_counter=o__Chromatiales--3||o__Enterobacterales--1||o__Pseudomonadales--2:capture_phylum_counter=p__Proteobacteria--6:capture_species_counter=s__Chromatium weissei--3||s__Pseudomonas_E koreensis_B--2||s__Shewanella vesiculosa--1:evalue_avg=2.0459000000000545e-56:evalue_max=1.02e-55:evalue_min=7.22e-84:evalue_std=4.558298372199841e-56:evalue_sum=1.0229500000000272e-55:gapopen_avg=0.2:gapopen_max=1.0:gapopen_min=0.0:gapopen_std=0.447213595499958:gapopen_sum=1.0:gtdb_class_counter=:gtdb_domain_counter=:gtdb_family_counter=:gtdb_genus_counter=:gtdb_order_counter=:gtdb_phylum_counter=:gtdb_species_counter=:heptad_counter=MCP-44H--6:lbd_counter=:length_avg=140.8:length_max=160.0:length_min=115.0:length_std=18.047160441465575:length_sum=704.0:mismatch_avg=23.4:mismatch_max=33.0:mismatch_min=13.0:mismatch_std=7.402702209328699:mismatch_sum=117.0:name=N356397:qcovhsp_avg=99.24:qcovhsp_max=100.0:qcovhsp_min=98.0:qcovhsp_std=1.043072384832423:qcovhsp_sum=496.2:qend_avg=140.8:qend_max=160.0:qend_min=115.0:qend_std=18.047160441465575:qend_sum=704.0:qstart_avg=1.0:qstart_max=1.0:qstart_min=1.0:qstart_std=0.0:qstart_sum=5.0:ref_name_counter=GB_GCA_002428985.1_protein.faa_DIYL01000021.1_56@PF00015_full_PFAM.249.462--5:scovhsp_avg=66.02000000000001:scovhsp_max=75.1:scovhsp_min=54.0:scovhsp_std=8.534166625980536:scovhsp_sum=330.1:send_avg=155.0:send_max=167.0:send_min=136.0:send_std=13.095800853708795:send_sum=775.0:sstart_avg=15.4:sstart_max=35.0:sstart_min=8.0:sstart_std=11.781341180018513:sstart_sum=77.0])0:6e-09[&&NHX:Sample_counter=rhizpot1--2||rhiztom1--11:Type_counter=GTDB--1||capture--13:besthit_avg=85.91:besthit_max=89.7:besthit_min=78.0:besthit_std=4.325492907044109:besthit_sum=859.1:bitscore_avg=231.3:bitscore_max=283.0:bitscore_min=174.0:bitscore_std=36.505859499233516:bitscore_sum=2313.0:capture_class_counter=c__Gammaproteobacteria--13:capture_domain_counter=d__Bacteria--13:capture_family_counter=f__Chromatiaceae--8||f__Pseudomonadaceae--4||f__Shewanellaceae--1:capture_genus_counter=g__Chromatium--8||g__Pseudomonas_E--4||g__Shewanella--1:capture_order_counter=o__Chromatiales--8||o__Enterobacterales--1||o__Pseudomonadales--4:capture_phylum_counter=p__Proteobacteria--13:capture_species_counter=s__Chromatium weissei--8||s__Pseudomonas_E koreensis_B--2||s__Pseudomonas_E sp014269185--2||s__Shewanella vesiculosa--1:evalue_avg=1.0229500000000273e-56:evalue_max=1.02e-55:evalue_min=7.61e-98:evalue_std=3.22450001679846e-56:evalue_sum=1.0229500000000272e-55:gapopen_avg=0.1:gapopen_max=1.0:gapopen_min=0.0:gapopen_std=0.31622776601683794:gapopen_sum=1.0:gtdb_class_counter=c__Anaerolineae--1:gtdb_domain_counter=d__Bacteria--1:gtdb_family_counter=f__A4b--1:gtdb_genus_counter=g__UBA6055--1:gtdb_order_counter=o__Aggregatilineales--1:gtdb_phylum_counter=p__Chloroflexota--1:gtdb_species_counter=s__UBA6055 sp002428985--1:heptad_counter=MCP-44H--14:lbd_counter=:lca_tree=s__UBA6055 sp002428985:length_avg=151.1:length_max=182.0:length_min=115.0:length_std=20.518013765686213:length_sum=1511.0:mismatch_avg=21.1:mismatch_max=33.0:mismatch_min=13.0:mismatch_std=6.349978127696364:mismatch_sum=211.0:name=N356398:qcovhsp_avg=99.62:qcovhsp_max=100.0:qcovhsp_min=98.0:qcovhsp_std=0.8024961059095546:qcovhsp_sum=996.2:qend_avg=151.1:qend_max=182.0:qend_min=115.0:qend_std=20.518013765686213:qend_sum=1511.0:qstart_avg=1.0:qstart_max=1.0:qstart_min=1.0:qstart_std=0.0:qstart_sum=10.0:ref_name_counter=GB_GCA_002428985.1_protein.faa_DIYL01000021.1_56@PF00015_full_PFAM.249.462--10:scovhsp_avg=70.89:scovhsp_max=85.4:scovhsp_min=54.0:scovhsp_std=9.679698112831597:scovhsp_sum=708.9:send_avg=171.9:send_max=189.0:send_min=136.0:send_std=19.840754913953138:send_sum=1719.0:sstart_avg=21.9:sstart_max=47.0:sstart_min=8.0:sstart_std=16.475233938652686:sstart_sum=219.0],d866fd5f-4c26-4158-95ba-040e8296d597_1@MCPsignal.105.251:5e-09[&&NHX:Sample=rhiztom1:Type=capture:besthit=85.6:bitscore=225.0:capture_class=c__Gammaproteobacteria:capture_domain=d__Bacteria:capture_family=f__Chromatiaceae:capture_genus=g__Chromatium:capture_order=o__Chromatiales:capture_phylum=p__Proteobacteria:capture_species=s__Chromatium weissei:evalue=1.71e-75:gapopen=0.0:heptad=MCP-44H:length=146.0:mismatch=21.0:qcovhsp=100.0:qend=146.0:qstart=1.0:ref_name=GB_GCA_002428985.1_protein.faa_DIYL01000021.1_56@PF00015_full_PFAM.249.462:scovhsp=68.5:send=153.0:sstart=8.0])0:5e-09[&&NHX:Sample_counter=rhizpot1--2||rhiztom1--12:Type_counter=GTDB--1||capture--14:besthit_avg=85.88181818181819:besthit_max=89.7:besthit_min=78.0:besthit_std=4.104587234258321:besthit_sum=944.7000000000002:bitscore_avg=230.72727272727272:bitscore_max=283.0:bitscore_min=174.0:bitscore_std=34.68455249557332:bitscore_sum=2538.0:capture_class_counter=c__Gammaproteobacteria--14:capture_domain_counter=d__Bacteria--14:capture_family_counter=f__Chromatiaceae--9||f__Pseudomonadaceae--4||f__Shewanellaceae--1:capture_genus_counter=g__Chromatium--9||g__Pseudomonas_E--4||g__Shewanella--1:capture_order_counter=o__Chromatiales--9||o__Enterobacterales--1||o__Pseudomonadales--4:capture_phylum_counter=p__Proteobacteria--14:capture_species_counter=s__Chromatium weissei--9||s__Pseudomonas_E koreensis_B--2||s__Pseudomonas_E sp014269185--2||s__Shewanella vesiculosa--1:evalue_avg=9.299545454545702e-57:evalue_max=1.02e-55:evalue_min=7.61e-98:evalue_std=3.0745389935284965e-56:evalue_sum=1.0229500000000272e-55:gapopen_avg=0.09090909090909091:gapopen_max=1.0:gapopen_min=0.0:gapopen_std=0.30151134457776363:gapopen_sum=1.0:gtdb_class_counter=c__Anaerolineae--1:gtdb_domain_counter=d__Bacteria--1:gtdb_family_counter=f__A4b--1:gtdb_genus_counter=g__UBA6055--1:gtdb_order_counter=o__Aggregatilineales--1:gtdb_phylum_counter=p__Chloroflexota--1:gtdb_species_counter=s__UBA6055 sp002428985--1:heptad_counter=MCP-44H--15:lbd_counter=:lca_tree=s__UBA6055 sp002428985:length_avg=150.63636363636363:length_max=182.0:length_min=115.0:length_std=19.52574058658328:length_sum=1657.0:mismatch_avg=21.09090909090909:mismatch_max=33.0:mismatch_min=13.0:mismatch_std=6.0241936465313835:mismatch_sum=232.0:name=N356400:qcovhsp_avg=99.65454545454546:qcovhsp_max=100.0:qcovhsp_min=98.0:qcovhsp_std=0.7698878312632769:qcovhsp_sum=1096.2:qend_avg=150.63636363636363:qend_max=182.0:qend_min=115.0:qend_std=19.52574058658328:qend_sum=1657.0:qstart_avg=1.0:qstart_max=1.0:qstart_min=1.0:qstart_std=0.0:qstart_sum=11.0:ref_name_counter=GB_GCA_002428985.1_protein.faa_DIYL01000021.1_56@PF00015_full_PFAM.249.462--11:scovhsp_avg=70.67272727272729:scovhsp_max=85.4:scovhsp_min=54.0:scovhsp_std=9.211198717766424:scovhsp_sum=777.4000000000001:send_avg=170.1818181818182:send_max=189.0:send_min=136.0:send_std=19.666307135902162:send_sum=1872.0:sstart_avg=20.636363636363637:sstart_max=47.0:sstart_min=8.0:sstart_std=16.181920326541764:sstart_sum=227.0],5642d875-565e-4b97-bf65-bbed31a2c141_3@MCPsignal.255.340:0.0585736[&&NHX:Sample=rhiztom1:Type=capture:capture_class=c__Gammaproteobacteria:capture_domain=d__Bacteria:capture_family=f__Shewanellaceae:capture_genus=g__Shewanella:capture_order=o__Enterobacterales:capture_phylum=p__Proteobacteria:capture_species=s__Shewanella vesiculosa:heptad=MCP-44H])0:5e-09[&&NHX:Sample_counter=rhizpot1--2||rhiztom1--13:Type_counter=GTDB--1||capture--15:besthit_avg=85.88181818181819:besthit_max=89.7:besthit_min=78.0:besthit_std=4.104587234258321:besthit_sum=944.7000000000002:bitscore_avg=230.72727272727272:bitscore_max=283.0:bitscore_min=174.0:bitscore_std=34.68455249557332:bitscore_sum=2538.0:capture_class_counter=c__Gammaproteobacteria--15:capture_domain_counter=d__Bacteria--15:capture_family_counter=f__Chromatiaceae--9||f__Pseudomonadaceae--4||f__Shewanellaceae--2:capture_genus_counter=g__Chromatium--9||g__Pseudomonas_E--4||g__Shewanella--2:capture_order_counter=o__Chromatiales--9||o__Enterobacterales--2||o__Pseudomonadales--4:capture_phylum_counter=p__Proteobacteria--15:capture_species_counter=s__Chromatium weissei--9||s__Pseudomonas_E koreensis_B--2||s__Pseudomonas_E sp014269185--2||s__Shewanella vesiculosa--2:evalue_avg=9.299545454545702e-57:evalue_max=1.02e-55:evalue_min=7.61e-98:evalue_std=3.0745389935284965e-56:evalue_sum=1.0229500000000272e-55:gapopen_avg=0.09090909090909091:gapopen_max=1.0:gapopen_min=0.0:gapopen_std=0.30151134457776363:gapopen_sum=1.0:gtdb_class_counter=c__Anaerolineae--1:gtdb_domain_counter=d__Bacteria--1:gtdb_family_counter=f__A4b--1:gtdb_genus_counter=g__UBA6055--1:gtdb_order_counter=o__Aggregatilineales--1:gtdb_phylum_counter=p__Chloroflexota--1:gtdb_species_counter=s__UBA6055 sp002428985--1:heptad_counter=MCP-44H--16:lbd_counter=:lca_tree=s__UBA6055 sp002428985:length_avg=150.63636363636363:length_max=182.0:length_min=115.0:length_std=19.52574058658328:length_sum=1657.0:mismatch_avg=21.09090909090909:mismatch_max=33.0:mismatch_min=13.0:mismatch_std=6.0241936465313835:mismatch_sum=232.0:name=N356402:qcovhsp_avg=99.65454545454546:qcovhsp_max=100.0:qcovhsp_min=98.0:qcovhsp_std=0.7698878312632769:qcovhsp_sum=1096.2:qend_avg=150.63636363636363:qend_max=182.0:qend_min=115.0:qend_std=19.52574058658328:qend_sum=1657.0:qstart_avg=1.0:qstart_max=1.0:qstart_min=1.0:qstart_std=0.0:qstart_sum=11.0:ref_name_counter=GB_GCA_002428985.1_protein.faa_DIYL01000021.1_56@PF00015_full_PFAM.249.462--11:scovhsp_avg=70.67272727272729:scovhsp_max=85.4:scovhsp_min=54.0:scovhsp_std=9.211198717766424:scovhsp_sum=777.4000000000001:send_avg=170.1818181818182:send_max=189.0:send_min=136.0:send_std=19.666307135902162:send_sum=1872.0:sstart_avg=20.636363636363637:sstart_max=47.0:sstart_min=8.0:sstart_std=16.181920326541764:sstart_sum=227.0])0.605:0.0037662[&&NHX:Sample_counter=rhizpot1--2||rhiztom1--15:Type_counter=GTDB--1||capture--17:besthit_avg=86.01666666666665:besthit_max=89.7:besthit_min=78.0:besthit_std=3.9413503300572543:besthit_sum=1032.1999999999998:bitscore_avg=234.41666666666666:bitscore_max=283.0:bitscore_min=174.0:bitscore_std=35.45408896365022:bitscore_sum=2813.0:capture_class_counter=c__Gammaproteobacteria--17:capture_domain_counter=d__Bacteria--17:capture_family_counter=f__Chromatiaceae--10||f__Pseudomonadaceae--4||f__Shewanellaceae--3:capture_genus_counter=g__Chromatium--10||g__Pseudomonas_E--4||g__Shewanella--3:capture_order_counter=o__Chromatiales--10||o__Enterobacterales--3||o__Pseudomonadales--4:capture_phylum_counter=p__Proteobacteria--17:capture_species_counter=s__Chromatium weissei--10||s__Pseudomonas_E koreensis_B--2||s__Pseudomonas_E sp014269185--2||s__Shewanella vesiculosa--3:evalue_avg=8.52458333333356e-57:evalue_max=1.02e-55:evalue_min=7.61e-98:evalue_std=2.9437244147379356e-56:evalue_sum=1.0229500000000272e-55:gapopen_avg=0.08333333333333333:gapopen_max=1.0:gapopen_min=0.0:gapopen_std=0.28867513459481287:gapopen_sum=1.0:gtdb_class_counter=c__Anaerolineae--1:gtdb_domain_counter=d__Bacteria--1:gtdb_family_counter=f__A4b--1:gtdb_genus_counter=g__UBA6055--1:gtdb_order_counter=o__Aggregatilineales--1:gtdb_phylum_counter=p__Chloroflexota--1:gtdb_species_counter=s__UBA6055 sp002428985--1:heptad_counter=MCP-44H--18:lbd_counter=:lca_tree=s__UBA6055 sp002428985:length_avg=152.75:length_max=182.0:length_min=115.0:length_std=20.00511298279881:length_sum=1833.0:mismatch_avg=21.166666666666668:mismatch_max=33.0:mismatch_min=13.0:mismatch_std=5.749835307259335:mismatch_sum=254.0:name=N356403:qcovhsp_avg=99.68333333333334:qcovhsp_max=100.0:qcovhsp_min=98.0:qcovhsp_std=0.7408021860037118:qcovhsp_sum=1196.2:qend_avg=152.75:qend_max=182.0:qend_min=115.0:qend_std=20.00511298279881:qend_sum=1833.0:qstart_avg=1.0:qstart_max=1.0:qstart_min=1.0:qstart_std=0.0:qstart_sum=12.0:ref_name_counter=GB_GCA_002428985.1_protein.faa_DIYL01000021.1_56@PF00015_full_PFAM.249.462--12:scovhsp_avg=71.66666666666666:scovhsp_max=85.4:scovhsp_min=54.0:scovhsp_std=9.433338687224094:scovhsp_sum=859.9999999999999:send_avg=171.25:send_max=189.0:send_min=136.0:send_std=19.112704009256632:send_sum=2055.0:sstart_avg=19.583333333333332:sstart_max=47.0:sstart_min=8.0:sstart_std=15.854212708490467:sstart_sum=235.0])0.998:0.158733[&&NHX:Sample_counter=rhizpot1--2||rhizpot2--1||rhiztom1--18||rhiztom2--1:Type_counter=GTDB--1||capture--22:besthit_avg=86.16428571428573:besthit_max=90.1:besthit_min=78.0:besthit_std=3.8361854336461216:besthit_sum=1206.3000000000002:bitscore_avg=224.0:bitscore_max=283.0:bitscore_min=151.0:bitscore_std=42.210097224388235:bitscore_sum=3136.0:capture_class_counter=c__Gammaproteobacteria--22:capture_domain_counter=d__Bacteria--22:capture_family_counter=f__Chromatiaceae--12||f__Pseudomonadaceae--7||f__Shewanellaceae--3:capture_genus_counter=g__Chromatium--12||g__Pseudomonas_E--7||g__Shewanella--3:capture_order_counter=o__Chromatiales--12||o__Enterobacterales--3||o__Pseudomonadales--7:capture_phylum_counter=p__Proteobacteria--22:capture_species_counter=s__Chromatium weissei--12||s__Pseudomonas_E koreensis_B--3||s__Pseudomonas_E sp014269185--3||s__Pseudomonas_E sp016650695--1||s__Shewanella vesiculosa--3:evalue_avg=7.642857426639284e-49:evalue_max=1.07e-47:evalue_min=7.61e-98:evalue_std=2.85969528029513e-48:evalue_sum=1.0700000397294999e-47:gapopen_avg=0.14285714285714285:gapopen_max=1.0:gapopen_min=0.0:gapopen_std=0.3631365196012815:gapopen_sum=2.0:gtdb_class_counter=c__Anaerolineae--1:gtdb_domain_counter=d__Bacteria--1:gtdb_family_counter=f__A4b--1:gtdb_genus_counter=g__UBA6055--1:gtdb_order_counter=o__Aggregatilineales--1:gtdb_phylum_counter=p__Chloroflexota--1:gtdb_species_counter=s__UBA6055 sp002428985--1:heptad_counter=MCP-40H--1||MCP-44H--22:lbd_counter=:lca_tree=s__UBA6055 sp002428985:length_avg=146.42857142857142:length_max=182.0:length_min=106.0:length_std=24.449993820085066:length_sum=2050.0:mismatch_avg=20.071428571428573:mismatch_max=33.0:mismatch_min=11.0:mismatch_std=6.05696402389953:mismatch_sum=281.0:name=N356404:qcovhsp_avg=99.60000000000001:qcovhsp_max=100.0:qcovhsp_min=98.0:qcovhsp_std=0.79614455587296:qcovhsp_sum=1394.4:qend_avg=146.35714285714286:qend_max=182.0:qend_min=105.0:qend_std=24.578311711616944:qend_sum=2049.0:qstart_avg=1.0:qstart_max=1.0:qstart_min=1.0:qstart_std=0.0:qstart_sum=14.0:ref_name_counter=GB_GCA_002428985.1_protein.faa_DIYL01000021.1_56@PF00015_full_PFAM.249.462--13||RS_GCF_000317285.1_protein.faa_NZ_AJLN01000074.1_49@PF00015_full_PFAM.782.957--1:scovhsp_avg=69.47857142857143:scovhsp_max=85.4:scovhsp_min=52.1:scovhsp_std=10.440909080036201:scovhsp_sum=972.7:send_avg=166.64285714285714:send_max=189.0:send_min=118.0:send_std=22.673627998037865:send_sum=2333.0:sstart_avg=21.285714285714285:sstart_max=55.0:sstart_min=8.0:sstart_std=17.786894792898124:sstart_sum=298.0],(4124793b-e38c-59db-adf4-6bcebb1800fe_5@MCPsignal.102.287:5e-09[&&NHX:Sample=rhiztom2:Type=capture:besthit=67.9:bitscore=213.0:capture_class=c__UBA6262:capture_domain=d__Bacteria:capture_family=f__UBA6262:capture_genus=g__Fen-1174:capture_order=o__UBA6262:capture_phylum=p__UBA6262:capture_species=s__Fen-1174 sp003153935:evalue=5.72e-70:gapopen=1.0:heptad=MCP-44H:length=184.0:mismatch=58.0:qcovhsp=99.5:qend=185.0:qstart=2.0:ref_name=GB_GCA_002428985.1_protein.faa_DIYL01000021.1_56@PF00015_full_PFAM.249.462:scovhsp=85.9:send=190.0:sstart=8.0],(78ab74a2-808e-4418-a2b1-dda6a89750e6_5@MCPsignal.281.424:5e-09[&&NHX:Sample=rhiztom2:Type=capture:besthit=70.4:bitscore=171.0:capture_class=c__Alphaproteobacteria:capture_domain=d__Bacteria:capture_family=f__GCA-2731375:capture_genus=g__GCA-2731375:capture_order=o__GCA-2731375:capture_phylum=p__Proteobacteria:capture_species=s__GCA-2731375 sp018667855:evalue=2.76e-54:gapopen=0.0:heptad=MCP-44H:length=142.0:mismatch=42.0:qcovhsp=99.3:qend=143.0:qstart=2.0:ref_name=GB_GCA_002428985.1_protein.faa_DIYL01000021.1_56@PF00015_full_PFAM.249.462:scovhsp=66.7:send=153.0:sstart=12.0],(889bade2-3343-4792-9382-5c61a4b92f13_2@MCPsignal.74.185:0.0407737[&&NHX:Sample=rhiztom1:Type=capture:besthit=58.2:bitscore=109.0:capture_class=c__Clostridia:capture_domain=d__Bacteria:capture_family=f__Acutalibacteraceae:capture_genus=g__Caproicibacter:capture_order=o__Oscillospirales:capture_phylum=p__Firmicutes_A:capture_species=s__Caproicibacter fermentans:evalue=1.91e-30:gapopen=0.0:heptad=MCP-44H:length=110.0:mismatch=46.0:qcovhsp=99.1:qend=111.0:qstart=2.0:ref_name=GB_GCA_002702065.1_protein.faa_NZXX01000009.1_702@PF00015_full_PFAM.258.477:scovhsp=50.2:send=173.0:sstart=64.0],9e3a8afe-d0f4-4f11-9cf9-6f0963c610eb_3@MCPsignal.296.480:5e-09[&&NHX:Sample=rhiztom1:Type=capture:besthit=68.3:bitscore=212.0:capture_class=c__Gammaproteobacteria:capture_domain=d__Bacteria:capture_family=f__Vibrionaceae:capture_genus=g__Vibrio:capture_order=o__Enterobacterales:capture_phylum=p__Proteobacteria:capture_species=s__Vibrio cincinnatiensis:evalue=7.81e-70:gapopen=0.0:heptad=MCP-44H:length=183.0:mismatch=58.0:qcovhsp=99.5:qend=184.0:qstart=2.0:ref_name=GB_GCA_002428985.1_protein.faa_DIYL01000021.1_56@PF00015_full_PFAM.249.462:scovhsp=85.9:send=190.0:sstart=8.0])0.892:0.00764584[&&NHX:Sample_counter=rhiztom1--2:Type_counter=capture--2:besthit_avg=63.25:besthit_max=68.3:besthit_min=58.2:besthit_std=7.141778489984127:besthit_sum=126.5:bitscore_avg=160.5:bitscore_max=212.0:bitscore_min=109.0:bitscore_std=72.8319984622144:bitscore_sum=321.0:capture_class_counter=c__Clostridia--1||c__Gammaproteobacteria--1:capture_domain_counter=d__Bacteria--2:capture_family_counter=f__Acutalibacteraceae--1||f__Vibrionaceae--1:capture_genus_counter=g__Caproicibacter--1||g__Vibrio--1:capture_order_counter=o__Enterobacterales--1||o__Oscillospirales--1:capture_phylum_counter=p__Firmicutes_A--1||p__Proteobacteria--1:capture_species_counter=s__Caproicibacter fermentans--1||s__Vibrio cincinnatiensis--1:evalue_avg=9.55e-31:evalue_max=1.91e-30:evalue_min=7.81e-70:evalue_std=1.3505739520663059e-30:evalue_sum=1.91e-30:gapopen_avg=0.0:gapopen_max=0.0:gapopen_min=0.0:gapopen_std=0.0:gapopen_sum=0.0:gtdb_class_counter=:gtdb_domain_counter=:gtdb_family_counter=:gtdb_genus_counter=:gtdb_order_counter=:gtdb_phylum_counter=:gtdb_species_counter=:heptad_counter=MCP-44H--2:lbd_counter=:length_avg=146.5:length_max=183.0:length_min=110.0:length_std=51.61879502661797:length_sum=293.0:mismatch_avg=52.0:mismatch_max=58.0:mismatch_min=46.0:mismatch_std=8.48528137423857:mismatch_sum=104.0:name=N356409:qcovhsp_avg=99.3:qcovhsp_max=99.5:qcovhsp_min=99.1:qcovhsp_std=0.28284271247462306:qcovhsp_sum=198.6:qend_avg=147.5:qend_max=184.0:qend_min=111.0:qend_std=51.61879502661797:qend_sum=295.0:qstart_avg=2.0:qstart_max=2.0:qstart_min=2.0:qstart_std=0.0:qstart_sum=4.0:ref_name_counter=GB_GCA_002428985.1_protein.faa_DIYL01000021.1_56@PF00015_full_PFAM.249.462--1||GB_GCA_002702065.1_protein.faa_NZXX01000009.1_702@PF00015_full_PFAM.258.477--1:scovhsp_avg=68.05000000000001:scovhsp_max=85.9:scovhsp_min=50.2:scovhsp_std=25.24371208835975:scovhsp_sum=136.10000000000002:send_avg=181.5:send_max=190.0:send_min=173.0:send_std=12.020815280171307:send_sum=363.0:sstart_avg=36.0:sstart_max=64.0:sstart_min=8.0:sstart_std=39.59797974644666:sstart_sum=72.0])0:5e-09[&&NHX:Sample_counter=rhiztom1--2||rhiztom2--1:Type_counter=capture--3:besthit_avg=65.63333333333333:besthit_max=70.4:besthit_min=58.2:besthit_std=6.5225250734154585:besthit_sum=196.89999999999998:bitscore_avg=164.0:bitscore_max=212.0:bitscore_min=109.0:bitscore_std=51.85556864985669:bitscore_sum=492.0:capture_class_counter=c__Alphaproteobacteria--1||c__Clostridia--1||c__Gammaproteobacteria--1:capture_domain_counter=d__Bacteria--3:capture_family_counter=f__Acutalibacteraceae--1||f__GCA-2731375--1||f__Vibrionaceae--1:capture_genus_counter=g__Caproicibacter--1||g__GCA-2731375--1||g__Vibrio--1:capture_order_counter=o__Enterobacterales--1||o__GCA-2731375--1||o__Oscillospirales--1:capture_phylum_counter=p__Firmicutes_A--1||p__Proteobacteria--2:capture_species_counter=s__Caproicibacter fermentans--1||s__GCA-2731375 sp018667855--1||s__Vibrio cincinnatiensis--1:evalue_avg=6.366666666666667e-31:evalue_max=1.91e-30:evalue_min=7.81e-70:evalue_std=1.1027390141521853e-30:evalue_sum=1.91e-30:gapopen_avg=0.0:gapopen_max=0.0:gapopen_min=0.0:gapopen_std=0.0:gapopen_sum=0.0:gtdb_class_counter=:gtdb_domain_counter=:gtdb_family_counter=:gtdb_genus_counter=:gtdb_order_counter=:gtdb_phylum_counter=:gtdb_species_counter=:heptad_counter=MCP-44H--3:lbd_counter=:length_avg=145.0:length_max=183.0:length_min=110.0:length_std=36.59234892706397:length_sum=435.0:mismatch_avg=48.666666666666664:mismatch_max=58.0:mismatch_min=42.0:mismatch_std=8.32666399786453:mismatch_sum=146.0:name=N356410:qcovhsp_avg=99.3:qcovhsp_max=99.5:qcovhsp_min=99.1:qcovhsp_std=0.20000000000000284:qcovhsp_sum=297.9:qend_avg=146.0:qend_max=184.0:qend_min=111.0:qend_std=36.59234892706397:qend_sum=438.0:qstart_avg=2.0:qstart_max=2.0:qstart_min=2.0:qstart_std=0.0:qstart_sum=6.0:ref_name_counter=GB_GCA_002428985.1_protein.faa_DIYL01000021.1_56@PF00015_full_PFAM.249.462--2||GB_GCA_002702065.1_protein.faa_NZXX01000009.1_702@PF00015_full_PFAM.258.477--1:scovhsp_avg=67.60000000000001:scovhsp_max=85.9:scovhsp_min=50.2:scovhsp_std=17.867008703193715:scovhsp_sum=202.8:send_avg=172.0:send_max=190.0:send_min=153.0:send_std=18.520259177452136:send_sum=516.0:sstart_avg=28.0:sstart_max=64.0:sstart_min=8.0:sstart_std=31.240998703626616:sstart_sum=84.0])1:0.23816[&&NHX:Sample_counter=rhiztom1--2||rhiztom2--2:Type_counter=capture--4:besthit_avg=66.2:besthit_max=70.4:besthit_min=58.2:besthit_std=5.44487526640112:besthit_sum=264.8:bitscore_avg=176.25:bitscore_max=213.0:bitscore_min=109.0:bitscore_std=48.91744746679518:bitscore_sum=705.0:capture_class_counter=c__Alphaproteobacteria--1||c__Clostridia--1||c__Gammaproteobacteria--1||c__UBA6262--1:capture_domain_counter=d__Bacteria--4:capture_family_counter=f__Acutalibacteraceae--1||f__GCA-2731375--1||f__UBA6262--1||f__Vibrionaceae--1:capture_genus_counter=g__Caproicibacter--1||g__Fen-1174--1||g__GCA-2731375--1||g__Vibrio--1:capture_order_counter=o__Enterobacterales--1||o__GCA-2731375--1||o__Oscillospirales--1||o__UBA6262--1:capture_phylum_counter=p__Firmicutes_A--1||p__Proteobacteria--2||p__UBA6262--1:capture_species_counter=s__Caproicibacter fermentans--1||s__Fen-1174 sp003153935--1||s__GCA-2731375 sp018667855--1||s__Vibrio cincinnatiensis--1:evalue_avg=4.775e-31:evalue_max=1.91e-30:evalue_min=5.72e-70:evalue_std=9.55e-31:evalue_sum=1.91e-30:gapopen_avg=0.25:gapopen_max=1.0:gapopen_min=0.0:gapopen_std=0.5:gapopen_sum=1.0:gtdb_class_counter=:gtdb_domain_counter=:gtdb_family_counter=:gtdb_genus_counter=:gtdb_order_counter=:gtdb_phylum_counter=:gtdb_species_counter=:heptad_counter=MCP-44H--4:lbd_counter=:length_avg=154.75:length_max=184.0:length_min=110.0:length_std=35.67795771434608:length_sum=619.0:mismatch_avg=51.0:mismatch_max=58.0:mismatch_min=42.0:mismatch_std=8.246211251235321:mismatch_sum=204.0:name=N356411:qcovhsp_avg=99.35:qcovhsp_max=99.5:qcovhsp_min=99.1:qcovhsp_std=0.19148542155127035:qcovhsp_sum=397.4:qend_avg=155.75:qend_max=185.0:qend_min=111.0:qend_std=35.67795771434608:qend_sum=623.0:qstart_avg=2.0:qstart_max=2.0:qstart_min=2.0:qstart_std=0.0:qstart_sum=8.0:ref_name_counter=GB_GCA_002428985.1_protein.faa_DIYL01000021.1_56@PF00015_full_PFAM.249.462--3||GB_GCA_002702065.1_protein.faa_NZXX01000009.1_702@PF00015_full_PFAM.258.477--1:scovhsp_avg=72.175:scovhsp_max=85.9:scovhsp_min=50.2:scovhsp_std=17.220409402798765:scovhsp_sum=288.7:send_avg=176.5:send_max=190.0:send_min=153.0:send_std=17.59734828508735:send_sum=706.0:sstart_avg=23.0:sstart_max=64.0:sstart_min=8.0:sstart_std=27.39829678404602:sstart_sum=92.0])0.864:0.0422244[&&NHX:Sample_counter=rhizpot1--2||rhizpot2--1||rhiztom1--20||rhiztom2--3:Type_counter=GTDB--1||capture--26:besthit_avg=81.72777777777779:besthit_max=90.1:besthit_min=58.2:besthit_std=9.456576022290493:besthit_sum=1471.1000000000001:bitscore_avg=213.38888888888889:bitscore_max=283.0:bitscore_min=109.0:bitscore_std=46.92564693074866:bitscore_sum=3841.0:capture_class_counter=c__Alphaproteobacteria--1||c__Clostridia--1||c__Gammaproteobacteria--23||c__UBA6262--1:capture_domain_counter=d__Bacteria--26:capture_family_counter=f__Acutalibacteraceae--1||f__Chromatiaceae--12||f__GCA-2731375--1||f__Pseudomonadaceae--7||f__Shewanellaceae--3||f__UBA6262--1||f__Vibrionaceae--1:capture_genus_counter=g__Caproicibacter--1||g__Chromatium--12||g__Fen-1174--1||g__GCA-2731375--1||g__Pseudomonas_E--7||g__Shewanella--3||g__Vibrio--1:capture_order_counter=o__Chromatiales--12||o__Enterobacterales--4||o__GCA-2731375--1||o__Oscillospirales--1||o__Pseudomonadales--7||o__UBA6262--1:capture_phylum_counter=p__Firmicutes_A--1||p__Proteobacteria--24||p__UBA6262--1:capture_species_counter=s__Caproicibacter fermentans--1||s__Chromatium weissei--12||s__Fen-1174 sp003153935--1||s__GCA-2731375 sp018667855--1||s__Pseudomonas_E koreensis_B--3||s__Pseudomonas_E sp014269185--3||s__Pseudomonas_E sp016650695--1||s__Shewanella vesiculosa--3||s__Vibrio cincinnatiensis--1:evalue_avg=1.0611111111111112e-31:evalue_max=1.91e-30:evalue_min=7.61e-98:evalue_std=4.501913173554352e-31:evalue_sum=1.91e-30:gapopen_avg=0.16666666666666666:gapopen_max=1.0:gapopen_min=0.0:gapopen_std=0.3834824944236852:gapopen_sum=3.0:gtdb_class_counter=c__Anaerolineae--1:gtdb_domain_counter=d__Bacteria--1:gtdb_family_counter=f__A4b--1:gtdb_genus_counter=g__UBA6055--1:gtdb_order_counter=o__Aggregatilineales--1:gtdb_phylum_counter=p__Chloroflexota--1:gtdb_species_counter=s__UBA6055 sp002428985--1:heptad_counter=MCP-40H--1||MCP-44H--26:lbd_counter=:lca_tree=s__UBA6055 sp002428985:length_avg=148.27777777777777:length_max=184.0:length_min=106.0:length_std=26.352375840107864:length_sum=2669.0:mismatch_avg=26.944444444444443:mismatch_max=58.0:mismatch_min=11.0:mismatch_std=14.666778074443185:mismatch_sum=485.0:name=N356412:qcovhsp_avg=99.54444444444444:qcovhsp_max=100.0:qcovhsp_min=98.0:qcovhsp_std=0.7089530161336269:qcovhsp_sum=1791.8:qend_avg=148.44444444444446:qend_max=185.0:qend_min=105.0:qend_std=26.50909327275814:qend_sum=2672.0:qstart_avg=1.2222222222222223:qstart_max=2.0:qstart_min=1.0:qstart_std=0.4277926319464986:qstart_sum=22.0:ref_name_counter=GB_GCA_002428985.1_protein.faa_DIYL01000021.1_56@PF00015_full_PFAM.249.462--16||GB_GCA_002702065.1_protein.faa_NZXX01000009.1_702@PF00015_full_PFAM.258.477--1||RS_GCF_000317285.1_protein.faa_NZ_AJLN01000074.1_49@PF00015_full_PFAM.782.957--1:scovhsp_avg=70.07777777777778:scovhsp_max=85.9:scovhsp_min=50.2:scovhsp_std=11.705732911976762:scovhsp_sum=1261.4:send_avg=168.83333333333334:send_max=190.0:send_min=118.0:send_std=21.576812172547914:send_sum=3039.0:sstart_avg=21.666666666666668:sstart_max=64.0:sstart_min=8.0:sstart_std=19.363397854472446:sstart_sum=390.0])0.912:0.0365056[&&NHX:Sample_counter=rhizpot1--3||rhizpot2--1||rhizpot3--1||rhiztom1--100||rhiztom2--27||rhiztom3--13:Type_counter=GTDB--8||capture--145:besthit_avg=72.02957746478874:besthit_max=90.1:besthit_min=53.4:besthit_std=9.807626687812139:besthit_sum=5114.100000000001:bitscore_avg=182.1267605633803:bitscore_max=283.0:bitscore_min=109.0:bitscore_std=37.322888258112684:bitscore_sum=12931.0:capture_class_counter=c__Acidobacteriae--1||c__Alphaproteobacteria--2||c__Bacilli--17||c__Campylobacteria--1||c__Clostridia--49||c__Desulfobacteria--1||c__Desulfuromonadia--1||c__Gammaproteobacteria--55||c__Halobacteria--1||c__Kapabacteria--1||c__Moorellia--1||c__Negativicutes--2||c__Nitrospiria--1||c__UBA2242--2||c__UBA4882--1||c__UBA6262--1||c__Verrucomicrobiae--8:capture_domain_counter=d__Archaea--1||d__Bacteria--144:capture_family_counter=f__Acetonemaceae--1||f__Acidobacteriaceae--1||f__Acutalibacteraceae--5||f__Alteromonadaceae--1||f__Anoxybacillaceae--2||f__Bacillaceae--2||f__Burkholderiaceae--5||f__Chromatiaceae--14||f__Desulfosarcinaceae--1||f__Enterobacteriaceae--2||f__Exiguobacteraceae--6||f__GCA-2731375--1||f__Geobacteraceae--1||f__Haloarculaceae--1||f__Halomonadaceae--2||f__JAFGTP01--2||f__Lachnospiraceae--16||f__Lactobacillaceae--2||f__Micropepsaceae--1||f__Moorellaceae--1||f__Opitutaceae--2||f__Paenibacillaceae--5||f__Propionisporaceae--1||f__Pseudomonadaceae--26||f__RBG-16-58-11--1||f__Ruminococcaceae--28||f__Shewanellaceae--3||f__Sulfurospirillaceae--1||f__UBA1321--6||f__UBA4661--1||f__UBA6262--1||f__UBA8346--1||f__UBA8639--1||f__Vibrionaceae--1:capture_genus_counter=g__AC2028--3||g__Acetatifactor--1||g__Acetonema--1||g__Acutalibacter--4||g__Anoxybacillus_A--1||g__Bacillus--2||g__CAG-353--28||g__CAG-590--5||g__CAIMXF01--1||g__Caproicibacter--1||g__Chromatium--14||g__Desulfatitalea--1||g__Duganella--3||g__Exiguobacterium--1||g__Exiguobacterium_A--5||g__Fen-1174--1||g__Flocculibacter--1||g__GCA-2731375--1||g__Geoanaerobacter--1||g__Geobacillus--1||g__Halomonas--2||g__Halorientalis--1||g__JAAYHS01--1||g__JAAYNV01--1||g__JAFGTP01--2||g__Kineothrix--2||g__Liquorilactobacillus--2||g__Moorella--1||g__Noviherbaspirillum--1||g__PH2015--1||g__Paenibacillus--2||g__Paenibacillus_J--2||g__Paenibacillus_T--1||g__Propionispora--1||g__Pseudocitrobacter--2||g__Pseudomonas_A--5||g__Pseudomonas_E--21||g__RBG-16-58-11--1||g__Rhizomicrobium--1||g__Shewanella--3||g__Sulfurospirillum--1||g__Terracidiphilus--1||g__UBA1321--6||g__UBA3282--4||g__UBA6669--2||g__UBA8639--1||g__Vibrio--1:capture_order_counter=o__Acidobacteriales--1||o__Bacillales--4||o__Burkholderiales--6||o__Campylobacterales--1||o__Chromatiales--14||o__Desulfobacterales--1||o__Enterobacterales--7||o__Exiguobacterales--6||o__GCA-2731375--1||o__Geobacterales--1||o__Halobacteriales--1||o__Kapabacteriales--1||o__Lachnospirales--16||o__Lactobacillales--2||o__Methylacidiphilales--6||o__Micropepsales--1||o__Moorellales--1||o__Nitrospirales--1||o__Opitutales--2||o__Oscillospirales--33||o__Paenibacillales--5||o__Propionisporales--1||o__Pseudomonadales--28||o__Sporomusales_A--1||o__UBA2242--2||o__UBA6262--1||o__UBA8346--1:capture_phylum_counter=p__Acidobacteriota--1||p__Bacteroidota--1||p__Campylobacterota--1||p__Desulfobacterota--2||p__Firmicutes--17||p__Firmicutes_A--49||p__Firmicutes_B--1||p__Firmicutes_C--2||p__Firmicutes_G--1||p__Halobacteriota--1||p__Marinisomatota--2||p__Nitrospirota--1||p__Proteobacteria--57||p__UBA6262--1||p__Verrucomicrobiota--8:capture_species_counter=s__AC2028 sp017469945--3||s__Acetatifactor sp910584375--1||s__Acetonema longum--1||s__Acutalibacter sp009936055--4||s__Anoxybacillus_A tepidamans_A--1||s__Bacillus sp013155385--2||s__CAG-353 sp017410745--28||s__CAG-590 sp900544905--5||s__CAIMXF01 sp903845345--1||s__Caproicibacter fermentans--1||s__Chromatium okenii--2||s__Chromatium weissei--12||s__Desulfatitalea sp000961655--1||s__Duganella sp009674535--3||s__Exiguobacterium aurantiacum--1||s__Exiguobacterium_A sp003339585--5||s__Fen-1174 sp003153935--1||s__Flocculibacter collagenilyticus--1||s__GCA-2731375 sp018667855--1||s__Geoanaerobacter sp000813145--1||s__Geobacillus sp000445995--1||s__Halomonas sp003552795--2||s__Halorientalis persicus--1||s__JAAYHS01 sp012728785--1||s__JAAYNV01 sp012520645--1||s__JAFGTP01 sp016934035--2||s__Kineothrix sp009911195--2||s__Liquorilactobacillus satsumensis--2||s__Moorella sp003116935--1||s__Noviherbaspirillum galbum--1||s__PH2015 sp013298775--1||s__Paenibacillus kribbensis--1||s__Paenibacillus rhizosphaerae--1||s__Paenibacillus_J wulumuqiensis--2||s__Paenibacillus_T curdlanolyticus--1||s__Propionispora vibrioides--1||s__Pseudocitrobacter sp000330845--2||s__Pseudomonas_A sp003527165--5||s__Pseudomonas_E chlororaphis_E--1||s__Pseudomonas_E fluorescens_BP--2||s__Pseudomonas_E koreensis--1||s__Pseudomonas_E koreensis_B--3||s__Pseudomonas_E monteilii--1||s__Pseudomonas_E putida_K--4||s__Pseudomonas_E reactans--1||s__Pseudomonas_E sp014269185--3||s__Pseudomonas_E sp016650695--1||s__Pseudomonas_E sp019200975--3||s__Pseudomonas_E sp900113505--1||s__RBG-16-58-11 sp001770235--1||s__Rhizomicrobium sp903857685--1||s__Shewanella vesiculosa--3||s__Sulfurospirillum cavolei--1||s__Terracidiphilus sp003142935--1||s__UBA1321 sp002304345--6||s__UBA3282 sp910579735--3||s__UBA3282 sp910588955--1||s__UBA6669 sp016794725--2||s__UBA8639 sp009377845--1||s__Vibrio cincinnatiensis--1:evalue_avg=2.951438314357888e-32:evalue_max=1.91e-30:evalue_min=7.61e-98:evalue_std=2.2741121641908954e-31:evalue_sum=2.0955212031941006e-30:gapopen_avg=0.18309859154929578:gapopen_max=4.0:gapopen_min=0.0:gapopen_std=0.593051651687622:gapopen_sum=13.0:gtdb_class_counter=c__Anaerolineae--8:gtdb_domain_counter=d__Bacteria--8:gtdb_family_counter=f__A4b--7||f__JAFGMM01--1:gtdb_genus_counter=g__GCA-2699585--2||g__GCA-2702065--1||g__GCA-2794595--1||g__J038--1||g__JAFGMM01--1||g__S146-30--1||g__UBA6055--1:gtdb_order_counter=o__Aggregatilineales--8:gtdb_phylum_counter=p__Chloroflexota--8:gtdb_species_counter=s__GCA-2699585 sp002699585--1||s__GCA-2699585 sp015500095--1||s__GCA-2702065 sp002702065--1||s__GCA-2794595 sp002794595--1||s__J038 sp003696565--1||s__JAFGMM01 sp016927535--1||s__S146-30 sp015492875--1||s__UBA6055 sp002428985--1:heptad_counter=MCP-24H--1||MCP-40H--3||MCP-44H--148||MCP-52H--1:lbd_counter=:lca_tree=o__Aggregatilineales:length_avg=149.33802816901408:length_max=184.0:length_min=106.0:length_std=25.00568144697853:length_sum=10603.0:mismatch_avg=41.901408450704224:mismatch_max=81.0:mismatch_min=11.0:mismatch_std=17.520726444151357:mismatch_sum=2975.0:name=N356413:qcovhsp_avg=98.71126760563381:qcovhsp_max=100.0:qcovhsp_min=95.1:qcovhsp_std=1.5852489030139854:qcovhsp_sum=7008.5:qend_avg=150.7605633802817:qend_max=185.0:qend_min=105.0:qend_std=25.466204377416638:qend_sum=10704.0:qstart_avg=2.6338028169014085:qstart_max=10.0:qstart_min=1.0:qstart_std=2.4156598425376647:qstart_sum=187.0:ref_name_counter=GB_GCA_002428985.1_protein.faa_DIYL01000021.1_56@PF00015_full_PFAM.249.462--46||GB_GCA_002702065.1_protein.faa_NZXX01000009.1_702@PF00015_full_PFAM.258.477--20||GB_GCA_016223085.1_protein.faa_JACRPS010000003.1_1261@PF00015_full_PFAM.127.349--3||GB_GCA_016788625.1_protein.faa_JAEUQX010000085.1_14@PF00015_full_PFAM.158.348--1||RS_GCF_000317285.1_protein.faa_NZ_AJLN01000074.1_49@PF00015_full_PFAM.782.957--1:scovhsp_avg=69.66478873239438:scovhsp_max=85.9:scovhsp_min=50.2:scovhsp_std=11.67898110271549:scovhsp_sum=4946.200000000002:send_avg=173.07042253521126:send_max=193.0:send_min=118.0:send_std=20.379488247929217:send_sum=12288.0:sstart_avg=24.901408450704224:sstart_max=64.0:sstart_min=1.0:sstart_std=20.73448123955943:sstart_sum=1768.0],((660ef34b-4c2c-4477-8eeb-37fdd78cf0da_6@MCPsignal.283.360:0.18586[&&NHX:Sample=rhiztom1:Type=capture:capture_class=c__Clostridia:capture_domain=d__Bacteria:capture_family=f__Lachnospiraceae:capture_genus=g__RGIG3040:capture_order=o__Lachnospirales:capture_phylum=p__Firmicutes_A:capture_species=s__RGIG3040 sp017476765:heptad=MCP-44H],((007d84cd-95fb-4f30-a3dd-b0a4a52df530_2@MCPsignal.402.519:0.0130612[&&NHX:Sample=rhiztom2:Type=capture:besthit=73.0:bitscore=142.0:capture_class=c__Clostridia:capture_domain=d__Bacteria:capture_family=f__Ruminococcaceae:capture_genus=g__Ruthenibacterium:capture_order=o__Oscillospirales:capture_phylum=p__Firmicutes_A:capture_species=s__Ruthenibacterium avium:evalue=2.06e-43:gapopen=0.0:heptad=MCP-44H:length=115.0:mismatch=31.0:qcovhsp=98.3:qend=117.0:qstart=3.0:ref_name=GB_GCA_016223085.1_protein.faa_JACRPS010000003.1_1261@PF00015_full_PFAM.127.349:scovhsp=51.8:send=131.0:sstart=17.0],b0cc66eb-4780-49f9-b250-30248dc6200a_3@MCPsignal.81.263:0.0247357[&&NHX:Sample=rhiztom2:Type=capture:besthit=49.5:bitscore=139.0:capture_class=c__Clostridia:capture_domain=d__Bacteria:capture_family=f__Ruminococcaceae:capture_genus=g__Ruthenibacterium:capture_order=o__Oscillospirales:capture_phylum=p__Firmicutes_A:capture_species=s__Ruthenibacterium avium:evalue=5.16e-41:gapopen=1.0:heptad=MCP-44H:length=182.0:mismatch=90.0:qcovhsp=98.9:qend=182.0:qstart=3.0:ref_name=GB_GCA_016223085.1_protein.faa_JACRPS010000003.1_1261@PF00015_full_PFAM.127.349:scovhsp=82.0:send=198.0:sstart=17.0])0.477:0.0165542[&&NHX:Sample_counter=rhiztom2--2:Type_counter=capture--2:besthit_avg=61.25:besthit_max=73.0:besthit_min=49.5:besthit_std=16.617009357883866:besthit_sum=122.5:bitscore_avg=140.5:bitscore_max=142.0:bitscore_min=139.0:bitscore_std=2.1213203435596424:bitscore_sum=281.0:capture_class_counter=c__Clostridia--2:capture_domain_counter=d__Bacteria--2:capture_family_counter=f__Ruminococcaceae--2:capture_genus_counter=g__Ruthenibacterium--2:capture_order_counter=o__Oscillospirales--2:capture_phylum_counter=p__Firmicutes_A--2:capture_species_counter=s__Ruthenibacterium avium--2:evalue_avg=2.5903e-41:evalue_max=5.16e-41:evalue_min=2.06e-43:evalue_std=3.6341045912301423e-41:evalue_sum=5.1806e-41:gapopen_avg=0.5:gapopen_max=1.0:gapopen_min=0.0:gapopen_std=0.7071067811865476:gapopen_sum=1.0:gtdb_class_counter=:gtdb_domain_counter=:gtdb_family_counter=:gtdb_genus_counter=:gtdb_order_counter=:gtdb_phylum_counter=:gtdb_species_counter=:heptad_counter=MCP-44H--2:lbd_counter=:length_avg=148.5:length_max=182.0:length_min=115.0:length_std=47.37615433949868:length_sum=297.0:mismatch_avg=60.5:mismatch_max=90.0:mismatch_min=31.0:mismatch_std=41.71930009000631:mismatch_sum=121.0:name=N356417:qcovhsp_avg=98.6:qcovhsp_max=98.9:qcovhsp_min=98.3:qcovhsp_std=0.4242640687119345:qcovhsp_sum=197.2:qend_avg=149.5:qend_max=182.0:qend_min=117.0:qend_std=45.96194077712559:qend_sum=299.0:qstart_avg=3.0:qstart_max=3.0:qstart_min=3.0:qstart_std=0.0:qstart_sum=6.0:ref_name_counter=GB_GCA_016223085.1_protein.faa_JACRPS010000003.1_1261@PF00015_full_PFAM.127.349--2:scovhsp_avg=66.9:scovhsp_max=82.0:scovhsp_min=51.8:scovhsp_std=21.354624791833736:scovhsp_sum=133.8:send_avg=164.5:send_max=198.0:send_min=131.0:send_std=47.37615433949868:send_sum=329.0:sstart_avg=17.0:sstart_max=17.0:sstart_min=17.0:sstart_std=0.0:sstart_sum=34.0],(a938f218-169d-4c4f-bd60-784a9a92da85_2@MCPsignal.378.428:0.0334553[&&NHX:Sample=rhizpot2:Type=capture:capture_class=c__Clostridia:capture_domain=d__Bacteria:capture_family=f__Lachnospiraceae:capture_genus=g__CAG-95:capture_order=o__Lachnospirales:capture_phylum=p__Firmicutes_A:capture_species=s__CAG-95 sp014803415:heptad=MCP-40H],(RS_GCF_008017805.1_protein.faa_NZ_VRTT01000039.1_32@PF00015_full_PFAM.226.268:1.68334[&&NHX:Type=GTDB:gtdb_class=c__Bacilli:gtdb_domain=d__Bacteria:gtdb_family=f__NBRC-103111:gtdb_genus=g__Paenibacillus_E:gtdb_order=o__Paenibacillales:gtdb_phylum=p__Firmicutes:gtdb_species=s__Paenibacillus_E sp008017805:heptad=MCP-44H:species=d__Bacteria_p__Firmicutes_c__Bacilli_o__Paenibacillales_f__NBRC-103111_g__Paenibacillus_E_s__Paenibacillus_E sp008017805],6d89d10b-187a-4fd9-92bc-3e9918d822fe_4@MCPsignal.381.482:5e-09[&&NHX:Sample=rhizpot2:Type=capture:capture_class=c__Clostridia:capture_domain=d__Bacteria:capture_family=f__Lachnospiraceae:capture_genus=g__CAG-95:capture_order=o__Lachnospirales:capture_phylum=p__Firmicutes_A:capture_species=s__CAG-95 sp014803415:heptad=MCP-44H])0.462:0.0560629[&&NHX:Sample_counter=rhizpot2--1:Type_counter=GTDB--1||capture--1:capture_class_counter=c__Clostridia--1:capture_domain_counter=d__Bacteria--1:capture_family_counter=f__Lachnospiraceae--1:capture_genus_counter=g__CAG-95--1:capture_order_counter=o__Lachnospirales--1:capture_phylum_counter=p__Firmicutes_A--1:capture_species_counter=s__CAG-95 sp014803415--1:gtdb_class_counter=c__Bacilli--1:gtdb_domain_counter=d__Bacteria--1:gtdb_family_counter=f__NBRC-103111--1:gtdb_genus_counter=g__Paenibacillus_E--1:gtdb_order_counter=o__Paenibacillales--1:gtdb_phylum_counter=p__Firmicutes--1:gtdb_species_counter=s__Paenibacillus_E sp008017805--1:heptad_counter=MCP-44H--2:lbd_counter=:lca_tree=s__Paenibacillus_E sp008017805:name=N356421:ref_name_counter=])0.82:0.0260232[&&NHX:Sample_counter=rhizpot2--2:Type_counter=GTDB--1||capture--2:capture_class_counter=c__Clostridia--2:capture_domain_counter=d__Bacteria--2:capture_family_counter=f__Lachnospiraceae--2:capture_genus_counter=g__CAG-95--2:capture_order_counter=o__Lachnospirales--2:capture_phylum_counter=p__Firmicutes_A--2:capture_species_counter=s__CAG-95 sp014803415--2:gtdb_class_counter=c__Bacilli--1:gtdb_domain_counter=d__Bacteria--1:gtdb_family_counter=f__NBRC-103111--1:gtdb_genus_counter=g__Paenibacillus_E--1:gtdb_order_counter=o__Paenibacillales--1:gtdb_phylum_counter=p__Firmicutes--1:gtdb_species_counter=s__Paenibacillus_E sp008017805--1:heptad_counter=MCP-40H--1||MCP-44H--2:lbd_counter=:lca_tree=s__Paenibacillus_E sp008017805:name=N356422:ref_name_counter=])0.788:0.0365972[&&NHX:Sample_counter=rhizpot2--2||rhiztom2--2:Type_counter=GTDB--1||capture--4:besthit_avg=61.25:besthit_max=73.0:besthit_min=49.5:besthit_std=16.617009357883866:besthit_sum=122.5:bitscore_avg=140.5:bitscore_max=142.0:bitscore_min=139.0:bitscore_std=2.1213203435596424:bitscore_sum=281.0:capture_class_counter=c__Clostridia--4:capture_domain_counter=d__Bacteria--4:capture_family_counter=f__Lachnospiraceae--2||f__Ruminococcaceae--2:capture_genus_counter=g__CAG-95--2||g__Ruthenibacterium--2:capture_order_counter=o__Lachnospirales--2||o__Oscillospirales--2:capture_phylum_counter=p__Firmicutes_A--4:capture_species_counter=s__CAG-95 sp014803415--2||s__Ruthenibacterium avium--2:evalue_avg=2.5903e-41:evalue_max=5.16e-41:evalue_min=2.06e-43:evalue_std=3.6341045912301423e-41:evalue_sum=5.1806e-41:gapopen_avg=0.5:gapopen_max=1.0:gapopen_min=0.0:gapopen_std=0.7071067811865476:gapopen_sum=1.0:gtdb_class_counter=c__Bacilli--1:gtdb_domain_counter=d__Bacteria--1:gtdb_family_counter=f__NBRC-103111--1:gtdb_genus_counter=g__Paenibacillus_E--1:gtdb_order_counter=o__Paenibacillales--1:gtdb_phylum_counter=p__Firmicutes--1:gtdb_species_counter=s__Paenibacillus_E sp008017805--1:heptad_counter=MCP-40H--1||MCP-44H--4:lbd_counter=:lca_tree=s__Paenibacillus_E sp008017805:length_avg=148.5:length_max=182.0:length_min=115.0:length_std=47.37615433949868:length_sum=297.0:mismatch_avg=60.5:mismatch_max=90.0:mismatch_min=31.0:mismatch_std=41.71930009000631:mismatch_sum=121.0:name=N356423:qcovhsp_avg=98.6:qcovhsp_max=98.9:qcovhsp_min=98.3:qcovhsp_std=0.4242640687119345:qcovhsp_sum=197.2:qend_avg=149.5:qend_max=182.0:qend_min=117.0:qend_std=45.96194077712559:qend_sum=299.0:qstart_avg=3.0:qstart_max=3.0:qstart_min=3.0:qstart_std=0.0:qstart_sum=6.0:ref_name_counter=GB_GCA_016223085.1_protein.faa_JACRPS010000003.1_1261@PF00015_full_PFAM.127.349--2:scovhsp_avg=66.9:scovhsp_max=82.0:scovhsp_min=51.8:scovhsp_std=21.354624791833736:scovhsp_sum=133.8:send_avg=164.5:send_max=198.0:send_min=131.0:send_std=47.37615433949868:send_sum=329.0:sstart_avg=17.0:sstart_max=17.0:sstart_min=17.0:sstart_std=0.0:sstart_sum=34.0])0.946:0.140244[&&NHX:Sample_counter=rhizpot2--2||rhiztom1--1||rhiztom2--2:Type_counter=GTDB--1||capture--5:besthit_avg=61.25:besthit_max=73.0:besthit_min=49.5:besthit_std=16.617009357883866:besthit_sum=122.5:bitscore_avg=140.5:bitscore_max=142.0:bitscore_min=139.0:bitscore_std=2.1213203435596424:bitscore_sum=281.0:capture_class_counter=c__Clostridia--5:capture_domain_counter=d__Bacteria--5:capture_family_counter=f__Lachnospiraceae--3||f__Ruminococcaceae--2:capture_genus_counter=g__CAG-95--2||g__RGIG3040--1||g__Ruthenibacterium--2:capture_order_counter=o__Lachnospirales--3||o__Oscillospirales--2:capture_phylum_counter=p__Firmicutes_A--5:capture_species_counter=s__CAG-95 sp014803415--2||s__RGIG3040 sp017476765--1||s__Ruthenibacterium avium--2:evalue_avg=2.5903e-41:evalue_max=5.16e-41:evalue_min=2.06e-43:evalue_std=3.6341045912301423e-41:evalue_sum=5.1806e-41:gapopen_avg=0.5:gapopen_max=1.0:gapopen_min=0.0:gapopen_std=0.7071067811865476:gapopen_sum=1.0:gtdb_class_counter=c__Bacilli--1:gtdb_domain_counter=d__Bacteria--1:gtdb_family_counter=f__NBRC-103111--1:gtdb_genus_counter=g__Paenibacillus_E--1:gtdb_order_counter=o__Paenibacillales--1:gtdb_phylum_counter=p__Firmicutes--1:gtdb_species_counter=s__Paenibacillus_E sp008017805--1:heptad_counter=MCP-40H--1||MCP-44H--5:lbd_counter=:lca_tree=s__Paenibacillus_E sp008017805:length_avg=148.5:length_max=182.0:length_min=115.0:length_std=47.37615433949868:length_sum=297.0:mismatch_avg=60.5:mismatch_max=90.0:mismatch_min=31.0:mismatch_std=41.71930009000631:mismatch_sum=121.0:name=N356424:qcovhsp_avg=98.6:qcovhsp_max=98.9:qcovhsp_min=98.3:qcovhsp_std=0.4242640687119345:qcovhsp_sum=197.2:qend_avg=149.5:qend_max=182.0:qend_min=117.0:qend_std=45.96194077712559:qend_sum=299.0:qstart_avg=3.0:qstart_max=3.0:qstart_min=3.0:qstart_std=0.0:qstart_sum=6.0:ref_name_counter=GB_GCA_016223085.1_protein.faa_JACRPS010000003.1_1261@PF00015_full_PFAM.127.349--2:scovhsp_avg=66.9:scovhsp_max=82.0:scovhsp_min=51.8:scovhsp_std=21.354624791833736:scovhsp_sum=133.8:send_avg=164.5:send_max=198.0:send_min=131.0:send_std=47.37615433949868:send_sum=329.0:sstart_avg=17.0:sstart_max=17.0:sstart_min=17.0:sstart_std=0.0:sstart_sum=34.0],((5d095e2e-a8b4-4348-b10a-99c6973218b0_5@MCPsignal.369.459:6e-09[&&NHX:Sample=rhiztom1:Type=capture:capture_class=c__Gammaproteobacteria:capture_domain=d__Bacteria:capture_family=f__Thioalkalivibrionaceae:capture_genus=g__Thioalkalivibrio:capture_order=o__Ectothiorhodospirales:capture_phylum=p__Proteobacteria:capture_species=s__Thioalkalivibrio sp000377845:heptad=MCP-44H],16eac3c2-2664-4de6-b215-b7b184137ef9_5@MCPsignal.56.105:0.0412065[&&NHX:Sample=rhiztom3:Type=capture:capture_class=c__Gemmatimonadetes:capture_domain=d__Bacteria:capture_family=f__Gemmatimonadaceae:capture_genus=g__JAABRT01:capture_order=o__Gemmatimonadales:capture_phylum=p__Gemmatimonadota:capture_species=s__JAABRT01 sp011390935:heptad=MCP-44H])0.886:0.158477[&&NHX:Sample_counter=rhiztom1--1||rhiztom3--1:Type_counter=capture--2:capture_class_counter=c__Gammaproteobacteria--1||c__Gemmatimonadetes--1:capture_domain_counter=d__Bacteria--2:capture_family_counter=f__Gemmatimonadaceae--1||f__Thioalkalivibrionaceae--1:capture_genus_counter=g__JAABRT01--1||g__Thioalkalivibrio--1:capture_order_counter=o__Ectothiorhodospirales--1||o__Gemmatimonadales--1:capture_phylum_counter=p__Gemmatimonadota--1||p__Proteobacteria--1:capture_species_counter=s__JAABRT01 sp011390935--1||s__Thioalkalivibrio sp000377845--1:gtdb_class_counter=:gtdb_domain_counter=:gtdb_family_counter=:gtdb_genus_counter=:gtdb_order_counter=:gtdb_phylum_counter=:gtdb_species_counter=:heptad_counter=MCP-44H--2:lbd_counter=:name=N356427:ref_name_counter=],5fde7e14-595c-5ee5-a494-45af67e6a846_3@MCPsignal.25.113:0.0608703[&&NHX:Sample=rhiztom1:Type=capture:capture_class=c__Clostridia:capture_domain=d__Bacteria:capture_family=f__Lachnospiraceae:capture_genus=g__COE1:capture_order=o__Lachnospirales:capture_phylum=p__Firmicutes_A:capture_species=s__COE1 sp009774345:heptad=MCP-44H])0.918:0.114545[&&NHX:Sample_counter=rhiztom1--2||rhiztom3--1:Type_counter=capture--3:capture_class_counter=c__Clostridia--1||c__Gammaproteobacteria--1||c__Gemmatimonadetes--1:capture_domain_counter=d__Bacteria--3:capture_family_counter=f__Gemmatimonadaceae--1||f__Lachnospiraceae--1||f__Thioalkalivibrionaceae--1:capture_genus_counter=g__COE1--1||g__JAABRT01--1||g__Thioalkalivibrio--1:capture_order_counter=o__Ectothiorhodospirales--1||o__Gemmatimonadales--1||o__Lachnospirales--1:capture_phylum_counter=p__Firmicutes_A--1||p__Gemmatimonadota--1||p__Proteobacteria--1:capture_species_counter=s__COE1 sp009774345--1||s__JAABRT01 sp011390935--1||s__Thioalkalivibrio sp000377845--1:gtdb_class_counter=:gtdb_domain_counter=:gtdb_family_counter=:gtdb_genus_counter=:gtdb_order_counter=:gtdb_phylum_counter=:gtdb_species_counter=:heptad_counter=MCP-44H--3:lbd_counter=:name=N356429:ref_name_counter=])0.859:0.0563522[&&NHX:Sample_counter=rhizpot2--2||rhiztom1--3||rhiztom2--2||rhiztom3--1:Type_counter=GTDB--1||capture--8:besthit_avg=61.25:besthit_max=73.0:besthit_min=49.5:besthit_std=16.617009357883866:besthit_sum=122.5:bitscore_avg=140.5:bitscore_max=142.0:bitscore_min=139.0:bitscore_std=2.1213203435596424:bitscore_sum=281.0:capture_class_counter=c__Clostridia--6||c__Gammaproteobacteria--1||c__Gemmatimonadetes--1:capture_domain_counter=d__Bacteria--8:capture_family_counter=f__Gemmatimonadaceae--1||f__Lachnospiraceae--4||f__Ruminococcaceae--2||f__Thioalkalivibrionaceae--1:capture_genus_counter=g__CAG-95--2||g__COE1--1||g__JAABRT01--1||g__RGIG3040--1||g__Ruthenibacterium--2||g__Thioalkalivibrio--1:capture_order_counter=o__Ectothiorhodospirales--1||o__Gemmatimonadales--1||o__Lachnospirales--4||o__Oscillospirales--2:capture_phylum_counter=p__Firmicutes_A--6||p__Gemmatimonadota--1||p__Proteobacteria--1:capture_species_counter=s__CAG-95 sp014803415--2||s__COE1 sp009774345--1||s__JAABRT01 sp011390935--1||s__RGIG3040 sp017476765--1||s__Ruthenibacterium avium--2||s__Thioalkalivibrio sp000377845--1:evalue_avg=2.5903e-41:evalue_max=5.16e-41:evalue_min=2.06e-43:evalue_std=3.6341045912301423e-41:evalue_sum=5.1806e-41:gapopen_avg=0.5:gapopen_max=1.0:gapopen_min=0.0:gapopen_std=0.7071067811865476:gapopen_sum=1.0:gtdb_class_counter=c__Bacilli--1:gtdb_domain_counter=d__Bacteria--1:gtdb_family_counter=f__NBRC-103111--1:gtdb_genus_counter=g__Paenibacillus_E--1:gtdb_order_counter=o__Paenibacillales--1:gtdb_phylum_counter=p__Firmicutes--1:gtdb_species_counter=s__Paenibacillus_E sp008017805--1:heptad_counter=MCP-40H--1||MCP-44H--8:lbd_counter=:lca_tree=s__Paenibacillus_E sp008017805:length_avg=148.5:length_max=182.0:length_min=115.0:length_std=47.37615433949868:length_sum=297.0:mismatch_avg=60.5:mismatch_max=90.0:mismatch_min=31.0:mismatch_std=41.71930009000631:mismatch_sum=121.0:name=N356430:qcovhsp_avg=98.6:qcovhsp_max=98.9:qcovhsp_min=98.3:qcovhsp_std=0.4242640687119345:qcovhsp_sum=197.2:qend_avg=149.5:qend_max=182.0:qend_min=117.0:qend_std=45.96194077712559:qend_sum=299.0:qstart_avg=3.0:qstart_max=3.0:qstart_min=3.0:qstart_std=0.0:qstart_sum=6.0:ref_name_counter=GB_GCA_016223085.1_protein.faa_JACRPS010000003.1_1261@PF00015_full_PFAM.127.349--2:scovhsp_avg=66.9:scovhsp_max=82.0:scovhsp_min=51.8:scovhsp_std=21.354624791833736:scovhsp_sum=133.8:send_avg=164.5:send_max=198.0:send_min=131.0:send_std=47.37615433949868:send_sum=329.0:sstart_avg=17.0:sstart_max=17.0:sstart_min=17.0:sstart_std=0.0:sstart_sum=34.0])0.41:0.0251118[&&NHX:Sample_counter=rhizpot1--3||rhizpot2--3||rhizpot3--1||rhiztom1--103||rhiztom2--29||rhiztom3--14:Type_counter=GTDB--9||capture--153:besthit_avg=71.73424657534247:besthit_max=90.1:besthit_min=49.5:besthit_std=10.024570081915984:besthit_sum=5236.6:bitscore_avg=180.986301369863:bitscore_max=283.0:bitscore_min=109.0:bitscore_std=37.43234383920947:bitscore_sum=13212.0:capture_class_counter=c__Acidobacteriae--1||c__Alphaproteobacteria--2||c__Bacilli--17||c__Campylobacteria--1||c__Clostridia--55||c__Desulfobacteria--1||c__Desulfuromonadia--1||c__Gammaproteobacteria--56||c__Gemmatimonadetes--1||c__Halobacteria--1||c__Kapabacteria--1||c__Moorellia--1||c__Negativicutes--2||c__Nitrospiria--1||c__UBA2242--2||c__UBA4882--1||c__UBA6262--1||c__Verrucomicrobiae--8:capture_domain_counter=d__Archaea--1||d__Bacteria--152:capture_family_counter=f__Acetonemaceae--1||f__Acidobacteriaceae--1||f__Acutalibacteraceae--5||f__Alteromonadaceae--1||f__Anoxybacillaceae--2||f__Bacillaceae--2||f__Burkholderiaceae--5||f__Chromatiaceae--14||f__Desulfosarcinaceae--1||f__Enterobacteriaceae--2||f__Exiguobacteraceae--6||f__GCA-2731375--1||f__Gemmatimonadaceae--1||f__Geobacteraceae--1||f__Haloarculaceae--1||f__Halomonadaceae--2||f__JAFGTP01--2||f__Lachnospiraceae--20||f__Lactobacillaceae--2||f__Micropepsaceae--1||f__Moorellaceae--1||f__Opitutaceae--2||f__Paenibacillaceae--5||f__Propionisporaceae--1||f__Pseudomonadaceae--26||f__RBG-16-58-11--1||f__Ruminococcaceae--30||f__Shewanellaceae--3||f__Sulfurospirillaceae--1||f__Thioalkalivibrionaceae--1||f__UBA1321--6||f__UBA4661--1||f__UBA6262--1||f__UBA8346--1||f__UBA8639--1||f__Vibrionaceae--1:capture_genus_counter=g__AC2028--3||g__Acetatifactor--1||g__Acetonema--1||g__Acutalibacter--4||g__Anoxybacillus_A--1||g__Bacillus--2||g__CAG-353--28||g__CAG-590--5||g__CAG-95--2||g__CAIMXF01--1||g__COE1--1||g__Caproicibacter--1||g__Chromatium--14||g__Desulfatitalea--1||g__Duganella--3||g__Exiguobacterium--1||g__Exiguobacterium_A--5||g__Fen-1174--1||g__Flocculibacter--1||g__GCA-2731375--1||g__Geoanaerobacter--1||g__Geobacillus--1||g__Halomonas--2||g__Halorientalis--1||g__JAABRT01--1||g__JAAYHS01--1||g__JAAYNV01--1||g__JAFGTP01--2||g__Kineothrix--2||g__Liquorilactobacillus--2||g__Moorella--1||g__Noviherbaspirillum--1||g__PH2015--1||g__Paenibacillus--2||g__Paenibacillus_J--2||g__Paenibacillus_T--1||g__Propionispora--1||g__Pseudocitrobacter--2||g__Pseudomonas_A--5||g__Pseudomonas_E--21||g__RBG-16-58-11--1||g__RGIG3040--1||g__Rhizomicrobium--1||g__Ruthenibacterium--2||g__Shewanella--3||g__Sulfurospirillum--1||g__Terracidiphilus--1||g__Thioalkalivibrio--1||g__UBA1321--6||g__UBA3282--4||g__UBA6669--2||g__UBA8639--1||g__Vibrio--1:capture_order_counter=o__Acidobacteriales--1||o__Bacillales--4||o__Burkholderiales--6||o__Campylobacterales--1||o__Chromatiales--14||o__Desulfobacterales--1||o__Ectothiorhodospirales--1||o__Enterobacterales--7||o__Exiguobacterales--6||o__GCA-2731375--1||o__Gemmatimonadales--1||o__Geobacterales--1||o__Halobacteriales--1||o__Kapabacteriales--1||o__Lachnospirales--20||o__Lactobacillales--2||o__Methylacidiphilales--6||o__Micropepsales--1||o__Moorellales--1||o__Nitrospirales--1||o__Opitutales--2||o__Oscillospirales--35||o__Paenibacillales--5||o__Propionisporales--1||o__Pseudomonadales--28||o__Sporomusales_A--1||o__UBA2242--2||o__UBA6262--1||o__UBA8346--1:capture_phylum_counter=p__Acidobacteriota--1||p__Bacteroidota--1||p__Campylobacterota--1||p__Desulfobacterota--2||p__Firmicutes--17||p__Firmicutes_A--55||p__Firmicutes_B--1||p__Firmicutes_C--2||p__Firmicutes_G--1||p__Gemmatimonadota--1||p__Halobacteriota--1||p__Marinisomatota--2||p__Nitrospirota--1||p__Proteobacteria--58||p__UBA6262--1||p__Verrucomicrobiota--8:capture_species_counter=s__AC2028 sp017469945--3||s__Acetatifactor sp910584375--1||s__Acetonema longum--1||s__Acutalibacter sp009936055--4||s__Anoxybacillus_A tepidamans_A--1||s__Bacillus sp013155385--2||s__CAG-353 sp017410745--28||s__CAG-590 sp900544905--5||s__CAG-95 sp014803415--2||s__CAIMXF01 sp903845345--1||s__COE1 sp009774345--1||s__Caproicibacter fermentans--1||s__Chromatium okenii--2||s__Chromatium weissei--12||s__Desulfatitalea sp000961655--1||s__Duganella sp009674535--3||s__Exiguobacterium aurantiacum--1||s__Exiguobacterium_A sp003339585--5||s__Fen-1174 sp003153935--1||s__Flocculibacter collagenilyticus--1||s__GCA-2731375 sp018667855--1||s__Geoanaerobacter sp000813145--1||s__Geobacillus sp000445995--1||s__Halomonas sp003552795--2||s__Halorientalis persicus--1||s__JAABRT01 sp011390935--1||s__JAAYHS01 sp012728785--1||s__JAAYNV01 sp012520645--1||s__JAFGTP01 sp016934035--2||s__Kineothrix sp009911195--2||s__Liquorilactobacillus satsumensis--2||s__Moorella sp003116935--1||s__Noviherbaspirillum galbum--1||s__PH2015 sp013298775--1||s__Paenibacillus kribbensis--1||s__Paenibacillus rhizosphaerae--1||s__Paenibacillus_J wulumuqiensis--2||s__Paenibacillus_T curdlanolyticus--1||s__Propionispora vibrioides--1||s__Pseudocitrobacter sp000330845--2||s__Pseudomonas_A sp003527165--5||s__Pseudomonas_E chlororaphis_E--1||s__Pseudomonas_E fluorescens_BP--2||s__Pseudomonas_E koreensis--1||s__Pseudomonas_E koreensis_B--3||s__Pseudomonas_E monteilii--1||s__Pseudomonas_E putida_K--4||s__Pseudomonas_E reactans--1||s__Pseudomonas_E sp014269185--3||s__Pseudomonas_E sp016650695--1||s__Pseudomonas_E sp019200975--3||s__Pseudomonas_E sp900113505--1||s__RBG-16-58-11 sp001770235--1||s__RGIG3040 sp017476765--1||s__Rhizomicrobium sp903857685--1||s__Ruthenibacterium avium--2||s__Shewanella vesiculosa--3||s__Sulfurospirillum cavolei--1||s__Terracidiphilus sp003142935--1||s__Thioalkalivibrio sp000377845--1||s__UBA1321 sp002304345--6||s__UBA3282 sp910579735--3||s__UBA3282 sp910588955--1||s__UBA6669 sp016794725--2||s__UBA8639 sp009377845--1||s__Vibrio cincinnatiensis--1:evalue_avg=2.870576990747817e-32:evalue_max=1.91e-30:evalue_min=7.61e-98:evalue_std=2.2428295499536595e-31:evalue_sum=2.0955212032459062e-30:gapopen_avg=0.1917808219178082:gapopen_max=4.0:gapopen_min=0.0:gapopen_std=0.5929571430685203:gapopen_sum=14.0:gtdb_class_counter=c__Anaerolineae--8||c__Bacilli--1:gtdb_domain_counter=d__Bacteria--9:gtdb_family_counter=f__A4b--7||f__JAFGMM01--1||f__NBRC-103111--1:gtdb_genus_counter=g__GCA-2699585--2||g__GCA-2702065--1||g__GCA-2794595--1||g__J038--1||g__JAFGMM01--1||g__Paenibacillus_E--1||g__S146-30--1||g__UBA6055--1:gtdb_order_counter=o__Aggregatilineales--8||o__Paenibacillales--1:gtdb_phylum_counter=p__Chloroflexota--8||p__Firmicutes--1:gtdb_species_counter=s__GCA-2699585 sp002699585--1||s__GCA-2699585 sp015500095--1||s__GCA-2702065 sp002702065--1||s__GCA-2794595 sp002794595--1||s__J038 sp003696565--1||s__JAFGMM01 sp016927535--1||s__Paenibacillus_E sp008017805--1||s__S146-30 sp015492875--1||s__UBA6055 sp002428985--1:heptad_counter=MCP-24H--1||MCP-40H--4||MCP-44H--156||MCP-52H--1:lbd_counter=:lca_tree=d__Bacteria:length_avg=149.31506849315068:length_max=184.0:length_min=106.0:length_std=25.28057923493006:length_sum=10900.0:mismatch_avg=42.41095890410959:mismatch_max=90.0:mismatch_min=11.0:mismatch_std=18.219979583198675:mismatch_sum=3096.0:name=N356431:qcovhsp_avg=98.7082191780822:qcovhsp_max=100.0:qcovhsp_min=95.1:qcovhsp_std=1.5639829340374618:qcovhsp_sum=7205.700000000001:qend_avg=150.72602739726028:qend_max=185.0:qend_min=105.0:qend_std=25.688443291127264:qend_sum=11003.0:qstart_avg=2.643835616438356:qstart_max=10.0:qstart_min=1.0:qstart_std=2.3826331314890687:qstart_sum=193.0:ref_name_counter=GB_GCA_002428985.1_protein.faa_DIYL01000021.1_56@PF00015_full_PFAM.249.462--46||GB_GCA_002702065.1_protein.faa_NZXX01000009.1_702@PF00015_full_PFAM.258.477--20||GB_GCA_016223085.1_protein.faa_JACRPS010000003.1_1261@PF00015_full_PFAM.127.349--5||GB_GCA_016788625.1_protein.faa_JAEUQX010000085.1_14@PF00015_full_PFAM.158.348--1||RS_GCF_000317285.1_protein.faa_NZ_AJLN01000074.1_49@PF00015_full_PFAM.782.957--1:scovhsp_avg=69.58904109589041:scovhsp_max=85.9:scovhsp_min=50.2:scovhsp_std=11.796180663011176:scovhsp_sum=5080.0:send_avg=172.83561643835617:send_max=198.0:send_min=118.0:send_std=20.9032252287045:send_sum=12617.0:sstart_avg=24.684931506849313:sstart_max=64.0:sstart_min=1.0:sstart_std=20.48568383064457:sstart_sum=1802.0])0.374:0.0161049[&&NHX:Sample_counter=rhizpot1--3||rhizpot2--3||rhizpot3--1||rhiztom1--103||rhiztom2--29||rhiztom3--14:Type_counter=GTDB--10||capture--153:besthit_avg=71.73424657534247:besthit_max=90.1:besthit_min=49.5:besthit_std=10.024570081915984:besthit_sum=5236.6:bitscore_avg=180.986301369863:bitscore_max=283.0:bitscore_min=109.0:bitscore_std=37.43234383920947:bitscore_sum=13212.0:capture_class_counter=c__Acidobacteriae--1||c__Alphaproteobacteria--2||c__Bacilli--17||c__Campylobacteria--1||c__Clostridia--55||c__Desulfobacteria--1||c__Desulfuromonadia--1||c__Gammaproteobacteria--56||c__Gemmatimonadetes--1||c__Halobacteria--1||c__Kapabacteria--1||c__Moorellia--1||c__Negativicutes--2||c__Nitrospiria--1||c__UBA2242--2||c__UBA4882--1||c__UBA6262--1||c__Verrucomicrobiae--8:capture_domain_counter=d__Archaea--1||d__Bacteria--152:capture_family_counter=f__Acetonemaceae--1||f__Acidobacteriaceae--1||f__Acutalibacteraceae--5||f__Alteromonadaceae--1||f__Anoxybacillaceae--2||f__Bacillaceae--2||f__Burkholderiaceae--5||f__Chromatiaceae--14||f__Desulfosarcinaceae--1||f__Enterobacteriaceae--2||f__Exiguobacteraceae--6||f__GCA-2731375--1||f__Gemmatimonadaceae--1||f__Geobacteraceae--1||f__Haloarculaceae--1||f__Halomonadaceae--2||f__JAFGTP01--2||f__Lachnospiraceae--20||f__Lactobacillaceae--2||f__Micropepsaceae--1||f__Moorellaceae--1||f__Opitutaceae--2||f__Paenibacillaceae--5||f__Propionisporaceae--1||f__Pseudomonadaceae--26||f__RBG-16-58-11--1||f__Ruminococcaceae--30||f__Shewanellaceae--3||f__Sulfurospirillaceae--1||f__Thioalkalivibrionaceae--1||f__UBA1321--6||f__UBA4661--1||f__UBA6262--1||f__UBA8346--1||f__UBA8639--1||f__Vibrionaceae--1:capture_genus_counter=g__AC2028--3||g__Acetatifactor--1||g__Acetonema--1||g__Acutalibacter--4||g__Anoxybacillus_A--1||g__Bacillus--2||g__CAG-353--28||g__CAG-590--5||g__CAG-95--2||g__CAIMXF01--1||g__COE1--1||g__Caproicibacter--1||g__Chromatium--14||g__Desulfatitalea--1||g__Duganella--3||g__Exiguobacterium--1||g__Exiguobacterium_A--5||g__Fen-1174--1||g__Flocculibacter--1||g__GCA-2731375--1||g__Geoanaerobacter--1||g__Geobacillus--1||g__Halomonas--2||g__Halorientalis--1||g__JAABRT01--1||g__JAAYHS01--1||g__JAAYNV01--1||g__JAFGTP01--2||g__Kineothrix--2||g__Liquorilactobacillus--2||g__Moorella--1||g__Noviherbaspirillum--1||g__PH2015--1||g__Paenibacillus--2||g__Paenibacillus_J--2||g__Paenibacillus_T--1||g__Propionispora--1||g__Pseudocitrobacter--2||g__Pseudomonas_A--5||g__Pseudomonas_E--21||g__RBG-16-58-11--1||g__RGIG3040--1||g__Rhizomicrobium--1||g__Ruthenibacterium--2||g__Shewanella--3||g__Sulfurospirillum--1||g__Terracidiphilus--1||g__Thioalkalivibrio--1||g__UBA1321--6||g__UBA3282--4||g__UBA6669--2||g__UBA8639--1||g__Vibrio--1:capture_order_counter=o__Acidobacteriales--1||o__Bacillales--4||o__Burkholderiales--6||o__Campylobacterales--1||o__Chromatiales--14||o__Desulfobacterales--1||o__Ectothiorhodospirales--1||o__Enterobacterales--7||o__Exiguobacterales--6||o__GCA-2731375--1||o__Gemmatimonadales--1||o__Geobacterales--1||o__Halobacteriales--1||o__Kapabacteriales--1||o__Lachnospirales--20||o__Lactobacillales--2||o__Methylacidiphilales--6||o__Micropepsales--1||o__Moorellales--1||o__Nitrospirales--1||o__Opitutales--2||o__Oscillospirales--35||o__Paenibacillales--5||o__Propionisporales--1||o__Pseudomonadales--28||o__Sporomusales_A--1||o__UBA2242--2||o__UBA6262--1||o__UBA8346--1:capture_phylum_counter=p__Acidobacteriota--1||p__Bacteroidota--1||p__Campylobacterota--1||p__Desulfobacterota--2||p__Firmicutes--17||p__Firmicutes_A--55||p__Firmicutes_B--1||p__Firmicutes_C--2||p__Firmicutes_G--1||p__Gemmatimonadota--1||p__Halobacteriota--1||p__Marinisomatota--2||p__Nitrospirota--1||p__Proteobacteria--58||p__UBA6262--1||p__Verrucomicrobiota--8:capture_species_counter=s__AC2028 sp017469945--3||s__Acetatifactor sp910584375--1||s__Acetonema longum--1||s__Acutalibacter sp009936055--4||s__Anoxybacillus_A tepidamans_A--1||s__Bacillus sp013155385--2||s__CAG-353 sp017410745--28||s__CAG-590 sp900544905--5||s__CAG-95 sp014803415--2||s__CAIMXF01 sp903845345--1||s__COE1 sp009774345--1||s__Caproicibacter fermentans--1||s__Chromatium okenii--2||s__Chromatium weissei--12||s__Desulfatitalea sp000961655--1||s__Duganella sp009674535--3||s__Exiguobacterium aurantiacum--1||s__Exiguobacterium_A sp003339585--5||s__Fen-1174 sp003153935--1||s__Flocculibacter collagenilyticus--1||s__GCA-2731375 sp018667855--1||s__Geoanaerobacter sp000813145--1||s__Geobacillus sp000445995--1||s__Halomonas sp003552795--2||s__Halorientalis persicus--1||s__JAABRT01 sp011390935--1||s__JAAYHS01 sp012728785--1||s__JAAYNV01 sp012520645--1||s__JAFGTP01 sp016934035--2||s__Kineothrix sp009911195--2||s__Liquorilactobacillus satsumensis--2||s__Moorella sp003116935--1||s__Noviherbaspirillum galbum--1||s__PH2015 sp013298775--1||s__Paenibacillus kribbensis--1||s__Paenibacillus rhizosphaerae--1||s__Paenibacillus_J wulumuqiensis--2||s__Paenibacillus_T curdlanolyticus--1||s__Propionispora vibrioides--1||s__Pseudocitrobacter sp000330845--2||s__Pseudomonas_A sp003527165--5||s__Pseudomonas_E chlororaphis_E--1||s__Pseudomonas_E fluorescens_BP--2||s__Pseudomonas_E koreensis--1||s__Pseudomonas_E koreensis_B--3||s__Pseudomonas_E monteilii--1||s__Pseudomonas_E putida_K--4||s__Pseudomonas_E reactans--1||s__Pseudomonas_E sp014269185--3||s__Pseudomonas_E sp016650695--1||s__Pseudomonas_E sp019200975--3||s__Pseudomonas_E sp900113505--1||s__RBG-16-58-11 sp001770235--1||s__RGIG3040 sp017476765--1||s__Rhizomicrobium sp903857685--1||s__Ruthenibacterium avium--2||s__Shewanella vesiculosa--3||s__Sulfurospirillum cavolei--1||s__Terracidiphilus sp003142935--1||s__Thioalkalivibrio sp000377845--1||s__UBA1321 sp002304345--6||s__UBA3282 sp910579735--3||s__UBA3282 sp910588955--1||s__UBA6669 sp016794725--2||s__UBA8639 sp009377845--1||s__Vibrio cincinnatiensis--1:evalue_avg=2.870576990747817e-32:evalue_max=1.91e-30:evalue_min=7.61e-98:evalue_std=2.2428295499536595e-31:evalue_sum=2.0955212032459062e-30:gapopen_avg=0.1917808219178082:gapopen_max=4.0:gapopen_min=0.0:gapopen_std=0.5929571430685203:gapopen_sum=14.0:gtdb_class_counter=c__Anaerolineae--9||c__Bacilli--1:gtdb_domain_counter=d__Bacteria--10:gtdb_family_counter=f__A4b--8||f__JAFGMM01--1||f__NBRC-103111--1:gtdb_genus_counter=g__GCA-2699585--2||g__GCA-2702065--1||g__GCA-2794595--1||g__J038--1||g__JACAER01--1||g__JAFGMM01--1||g__Paenibacillus_E--1||g__S146-30--1||g__UBA6055--1:gtdb_order_counter=o__Aggregatilineales--9||o__Paenibacillales--1:gtdb_phylum_counter=p__Chloroflexota--9||p__Firmicutes--1:gtdb_species_counter=s__GCA-2699585 sp002699585--1||s__GCA-2699585 sp015500095--1||s__GCA-2702065 sp002702065--1||s__GCA-2794595 sp002794595--1||s__J038 sp003696565--1||s__JACAER01 sp013388745--1||s__JAFGMM01 sp016927535--1||s__Paenibacillus_E sp008017805--1||s__S146-30 sp015492875--1||s__UBA6055 sp002428985--1:heptad_counter=MCP-24H--1||MCP-40H--4||MCP-44H--157||MCP-52H--1:lbd_counter=:lca_tree=o__Aggregatilineales:length_avg=149.31506849315068:length_max=184.0:length_min=106.0:length_std=25.28057923493006:length_sum=10900.0:mismatch_avg=42.41095890410959:mismatch_max=90.0:mismatch_min=11.0:mismatch_std=18.219979583198675:mismatch_sum=3096.0:name=N356432:qcovhsp_avg=98.7082191780822:qcovhsp_max=100.0:qcovhsp_min=95.1:qcovhsp_std=1.5639829340374618:qcovhsp_sum=7205.700000000001:qend_avg=150.72602739726028:qend_max=185.0:qend_min=105.0:qend_std=25.688443291127264:qend_sum=11003.0:qstart_avg=2.643835616438356:qstart_max=10.0:qstart_min=1.0:qstart_std=2.3826331314890687:qstart_sum=193.0:ref_name_counter=GB_GCA_002428985.1_protein.faa_DIYL01000021.1_56@PF00015_full_PFAM.249.462--46||GB_GCA_002702065.1_protein.faa_NZXX01000009.1_702@PF00015_full_PFAM.258.477--20||GB_GCA_016223085.1_protein.faa_JACRPS010000003.1_1261@PF00015_full_PFAM.127.349--5||GB_GCA_016788625.1_protein.faa_JAEUQX010000085.1_14@PF00015_full_PFAM.158.348--1||RS_GCF_000317285.1_protein.faa_NZ_AJLN01000074.1_49@PF00015_full_PFAM.782.957--1:scovhsp_avg=69.58904109589041:scovhsp_max=85.9:scovhsp_min=50.2:scovhsp_std=11.796180663011176:scovhsp_sum=5080.0:send_avg=172.83561643835617:send_max=198.0:send_min=118.0:send_std=20.9032252287045:send_sum=12617.0:sstart_avg=24.684931506849313:sstart_max=64.0:sstart_min=1.0:sstart_std=20.48568383064457:sstart_sum=1802.0],((((GB_GCA_903864435.1_protein.faa_CAIPFY010000370.1_4@PF00015_full_PFAM.95.340:0.408007[&&NHX:Type=GTDB:gtdb_class=c__Anaerolineae:gtdb_domain=d__Bacteria:gtdb_family=f__A4b:gtdb_genus=g__CFX2:gtdb_order=o__Aggregatilineales:gtdb_phylum=p__Chloroflexota:gtdb_species=s__CFX2 sp903864435:heptad=MCP-44H:species=d__Bacteria_p__Chloroflexota_c__Anaerolineae_o__Aggregatilineales_f__A4b_g__CFX2_s__CFX2 sp903864435],(GB_GCA_016788625.1_protein.faa_JAEUQX010000085.1_14@PF00015_full_PFAM.158.348:0.129866[&&NHX:Type=GTDB:gtdb_class=c__Anaerolineae:gtdb_domain=d__Bacteria:gtdb_family=f__A4b:gtdb_genus=g__CFX2:gtdb_order=o__Aggregatilineales:gtdb_phylum=p__Chloroflexota:gtdb_species=s__CFX2 sp016788625:heptad=MCP-44H:species=d__Bacteria_p__Chloroflexota_c__Anaerolineae_o__Aggregatilineales_f__A4b_g__CFX2_s__CFX2 sp016788625],((GB_GCA_017303775.1_protein.faa_JAFLCH010000371.1_1@PF00015_full_PFAM.162.303:5e-09[&&NHX:Type=GTDB:gtdb_class=c__Anaerolineae:gtdb_domain=d__Bacteria:gtdb_family=f__A4b:gtdb_genus=g__CFX2:gtdb_order=o__Aggregatilineales:gtdb_phylum=p__Chloroflexota:gtdb_species=s__CFX2 sp017303775:heptad=MCP-44H:species=d__Bacteria_p__Chloroflexota_c__Anaerolineae_o__Aggregatilineales_f__A4b_g__CFX2_s__CFX2 sp017303775],4711a042-e47a-4032-a0e9-17561d8dcad3_5@MCPsignal.26.181:5e-09[&&NHX:Sample=rhiztom1:Type=capture:capture_class=c__Anaerolineae:capture_domain=d__Bacteria:capture_family=f__A4b:capture_genus=g__CFX2:capture_order=o__Aggregatilineales:capture_phylum=p__Chloroflexota:capture_species=s__CFX2 sp017303775:heptad=MCP-44H])0.856:0.0470552[&&NHX:Sample_counter=rhiztom1--1:Type_counter=GTDB--1||capture--1:capture_class_counter=c__Anaerolineae--1:capture_domain_counter=d__Bacteria--1:capture_family_counter=f__A4b--1:capture_genus_counter=g__CFX2--1:capture_order_counter=o__Aggregatilineales--1:capture_phylum_counter=p__Chloroflexota--1:capture_species_counter=s__CFX2 sp017303775--1:gtdb_class_counter=c__Anaerolineae--1:gtdb_domain_counter=d__Bacteria--1:gtdb_family_counter=f__A4b--1:gtdb_genus_counter=g__CFX2--1:gtdb_order_counter=o__Aggregatilineales--1:gtdb_phylum_counter=p__Chloroflexota--1:gtdb_species_counter=s__CFX2 sp017303775--1:heptad_counter=MCP-44H--2:lbd_counter=:lca_tree=s__CFX2 sp017303775:name=N356437:ref_name_counter=],(GB_GCA_016124855.1_protein.faa_WGMX01000027.1_162@PF00015_full_PFAM.87.335:0.0340901[&&NHX:Type=GTDB:gtdb_class=c__Anaerolineae:gtdb_domain=d__Bacteria:gtdb_family=f__A4b:gtdb_genus=g__CFX2:gtdb_order=o__Aggregatilineales:gtdb_phylum=p__Chloroflexota:gtdb_species=s__CFX2 sp016124855:heptad=MCP-44H:species=d__Bacteria_p__Chloroflexota_c__Anaerolineae_o__Aggregatilineales_f__A4b_g__CFX2_s__CFX2 sp016124855],1e9439c1-5be1-41bf-980e-b333d4bf5acd_3@MCPsignal.37.170:0.123671[&&NHX:Sample=rhiztom2:Type=capture:besthit=92.5:bitscore=211.0:capture_class=c__Acidobacteriae:capture_domain=d__Bacteria:capture_family=f__SbA1:capture_genus=g__Sulfotelmatobacter:capture_order=o__Acidobacteriales:capture_phylum=p__Acidobacteriota:capture_species=s__Sulfotelmatobacter sp003165855:evalue=6.45e-70:gapopen=1.0:heptad=MCP-44H:length=133.0:mismatch=9.0:qcovhsp=100.0:qend=133.0:qstart=1.0:ref_name=GB_GCA_016124855.1_protein.faa_WGMX01000027.1_162@PF00015_full_PFAM.87.335:scovhsp=53.2:send=208.0:sstart=77.0])1:0.386448[&&NHX:Sample_counter=rhiztom2--1:Type_counter=GTDB--1||capture--1:besthit_avg=92.5:besthit_max=92.5:besthit_min=92.5:besthit_std=0:besthit_sum=92.5:bitscore_avg=211.0:bitscore_max=211.0:bitscore_min=211.0:bitscore_std=0:bitscore_sum=211.0:capture_class_counter=c__Acidobacteriae--1:capture_domain_counter=d__Bacteria--1:capture_family_counter=f__SbA1--1:capture_genus_counter=g__Sulfotelmatobacter--1:capture_order_counter=o__Acidobacteriales--1:capture_phylum_counter=p__Acidobacteriota--1:capture_species_counter=s__Sulfotelmatobacter sp003165855--1:evalue_avg=6.45e-70:evalue_max=6.45e-70:evalue_min=6.45e-70:evalue_std=0:evalue_sum=6.45e-70:gapopen_avg=1.0:gapopen_max=1.0:gapopen_min=1.0:gapopen_std=0:gapopen_sum=1.0:gtdb_class_counter=c__Anaerolineae--1:gtdb_domain_counter=d__Bacteria--1:gtdb_family_counter=f__A4b--1:gtdb_genus_counter=g__CFX2--1:gtdb_order_counter=o__Aggregatilineales--1:gtdb_phylum_counter=p__Chloroflexota--1:gtdb_species_counter=s__CFX2 sp016124855--1:heptad_counter=MCP-44H--2:lbd_counter=:lca_tree=s__CFX2 sp016124855:length_avg=133.0:length_max=133.0:length_min=133.0:length_std=0:length_sum=133.0:mismatch_avg=9.0:mismatch_max=9.0:mismatch_min=9.0:mismatch_std=0:mismatch_sum=9.0:name=N356440:qcovhsp_avg=100.0:qcovhsp_max=100.0:qcovhsp_min=100.0:qcovhsp_std=0:qcovhsp_sum=100.0:qend_avg=133.0:qend_max=133.0:qend_min=133.0:qend_std=0:qend_sum=133.0:qstart_avg=1.0:qstart_max=1.0:qstart_min=1.0:qstart_std=0:qstart_sum=1.0:ref_name_counter=GB_GCA_016124855.1_protein.faa_WGMX01000027.1_162@PF00015_full_PFAM.87.335--1:scovhsp_avg=53.2:scovhsp_max=53.2:scovhsp_min=53.2:scovhsp_std=0:scovhsp_sum=53.2:send_avg=208.0:send_max=208.0:send_min=208.0:send_std=0:send_sum=208.0:sstart_avg=77.0:sstart_max=77.0:sstart_min=77.0:sstart_std=0:sstart_sum=77.0])0.996:0.19887[&&NHX:Sample_counter=rhiztom1--1||rhiztom2--1:Type_counter=GTDB--2||capture--2:besthit_avg=92.5:besthit_max=92.5:besthit_min=92.5:besthit_std=0:besthit_sum=92.5:bitscore_avg=211.0:bitscore_max=211.0:bitscore_min=211.0:bitscore_std=0:bitscore_sum=211.0:capture_class_counter=c__Acidobacteriae--1||c__Anaerolineae--1:capture_domain_counter=d__Bacteria--2:capture_family_counter=f__A4b--1||f__SbA1--1:capture_genus_counter=g__CFX2--1||g__Sulfotelmatobacter--1:capture_order_counter=o__Acidobacteriales--1||o__Aggregatilineales--1:capture_phylum_counter=p__Acidobacteriota--1||p__Chloroflexota--1:capture_species_counter=s__CFX2 sp017303775--1||s__Sulfotelmatobacter sp003165855--1:evalue_avg=6.45e-70:evalue_max=6.45e-70:evalue_min=6.45e-70:evalue_std=0:evalue_sum=6.45e-70:gapopen_avg=1.0:gapopen_max=1.0:gapopen_min=1.0:gapopen_std=0:gapopen_sum=1.0:gtdb_class_counter=c__Anaerolineae--2:gtdb_domain_counter=d__Bacteria--2:gtdb_family_counter=f__A4b--2:gtdb_genus_counter=g__CFX2--2:gtdb_order_counter=o__Aggregatilineales--2:gtdb_phylum_counter=p__Chloroflexota--2:gtdb_species_counter=s__CFX2 sp016124855--1||s__CFX2 sp017303775--1:heptad_counter=MCP-44H--4:lbd_counter=:lca_tree=g__CFX2:length_avg=133.0:length_max=133.0:length_min=133.0:length_std=0:length_sum=133.0:mismatch_avg=9.0:mismatch_max=9.0:mismatch_min=9.0:mismatch_std=0:mismatch_sum=9.0:name=N356441:qcovhsp_avg=100.0:qcovhsp_max=100.0:qcovhsp_min=100.0:qcovhsp_std=0:qcovhsp_sum=100.0:qend_avg=133.0:qend_max=133.0:qend_min=133.0:qend_std=0:qend_sum=133.0:qstart_avg=1.0:qstart_max=1.0:qstart_min=1.0:qstart_std=0:qstart_sum=1.0:ref_name_counter=GB_GCA_016124855.1_protein.faa_WGMX01000027.1_162@PF00015_full_PFAM.87.335--1:scovhsp_avg=53.2:scovhsp_max=53.2:scovhsp_min=53.2:scovhsp_std=0:scovhsp_sum=53.2:send_avg=208.0:send_max=208.0:send_min=208.0:send_std=0:send_sum=208.0:sstart_avg=77.0:sstart_max=77.0:sstart_min=77.0:sstart_std=0:sstart_sum=77.0])0.598:0.0425226[&&NHX:Sample_counter=rhiztom1--1||rhiztom2--1:Type_counter=GTDB--3||capture--2:besthit_avg=92.5:besthit_max=92.5:besthit_min=92.5:besthit_std=0:besthit_sum=92.5:bitscore_avg=211.0:bitscore_max=211.0:bitscore_min=211.0:bitscore_std=0:bitscore_sum=211.0:capture_class_counter=c__Acidobacteriae--1||c__Anaerolineae--1:capture_domain_counter=d__Bacteria--2:capture_family_counter=f__A4b--1||f__SbA1--1:capture_genus_counter=g__CFX2--1||g__Sulfotelmatobacter--1:capture_order_counter=o__Acidobacteriales--1||o__Aggregatilineales--1:capture_phylum_counter=p__Acidobacteriota--1||p__Chloroflexota--1:capture_species_counter=s__CFX2 sp017303775--1||s__Sulfotelmatobacter sp003165855--1:evalue_avg=6.45e-70:evalue_max=6.45e-70:evalue_min=6.45e-70:evalue_std=0:evalue_sum=6.45e-70:gapopen_avg=1.0:gapopen_max=1.0:gapopen_min=1.0:gapopen_std=0:gapopen_sum=1.0:gtdb_class_counter=c__Anaerolineae--3:gtdb_domain_counter=d__Bacteria--3:gtdb_family_counter=f__A4b--3:gtdb_genus_counter=g__CFX2--3:gtdb_order_counter=o__Aggregatilineales--3:gtdb_phylum_counter=p__Chloroflexota--3:gtdb_species_counter=s__CFX2 sp016124855--1||s__CFX2 sp016788625--1||s__CFX2 sp017303775--1:heptad_counter=MCP-44H--5:lbd_counter=:lca_tree=g__CFX2:length_avg=133.0:length_max=133.0:length_min=133.0:length_std=0:length_sum=133.0:mismatch_avg=9.0:mismatch_max=9.0:mismatch_min=9.0:mismatch_std=0:mismatch_sum=9.0:name=N356442:qcovhsp_avg=100.0:qcovhsp_max=100.0:qcovhsp_min=100.0:qcovhsp_std=0:qcovhsp_sum=100.0:qend_avg=133.0:qend_max=133.0:qend_min=133.0:qend_std=0:qend_sum=133.0:qstart_avg=1.0:qstart_max=1.0:qstart_min=1.0:qstart_std=0:qstart_sum=1.0:ref_name_counter=GB_GCA_016124855.1_protein.faa_WGMX01000027.1_162@PF00015_full_PFAM.87.335--1:scovhsp_avg=53.2:scovhsp_max=53.2:scovhsp_min=53.2:scovhsp_std=0:scovhsp_sum=53.2:send_avg=208.0:send_max=208.0:send_min=208.0:send_std=0:send_sum=208.0:sstart_avg=77.0:sstart_max=77.0:sstart_min=77.0:sstart_std=0:sstart_sum=77.0])0.867:0.0468395[&&NHX:Sample_counter=rhiztom1--1||rhiztom2--1:Type_counter=GTDB--4||capture--2:besthit_avg=92.5:besthit_max=92.5:besthit_min=92.5:besthit_std=0:besthit_sum=92.5:bitscore_avg=211.0:bitscore_max=211.0:bitscore_min=211.0:bitscore_std=0:bitscore_sum=211.0:capture_class_counter=c__Acidobacteriae--1||c__Anaerolineae--1:capture_domain_counter=d__Bacteria--2:capture_family_counter=f__A4b--1||f__SbA1--1:capture_genus_counter=g__CFX2--1||g__Sulfotelmatobacter--1:capture_order_counter=o__Acidobacteriales--1||o__Aggregatilineales--1:capture_phylum_counter=p__Acidobacteriota--1||p__Chloroflexota--1:capture_species_counter=s__CFX2 sp017303775--1||s__Sulfotelmatobacter sp003165855--1:evalue_avg=6.45e-70:evalue_max=6.45e-70:evalue_min=6.45e-70:evalue_std=0:evalue_sum=6.45e-70:gapopen_avg=1.0:gapopen_max=1.0:gapopen_min=1.0:gapopen_std=0:gapopen_sum=1.0:gtdb_class_counter=c__Anaerolineae--4:gtdb_domain_counter=d__Bacteria--4:gtdb_family_counter=f__A4b--4:gtdb_genus_counter=g__CFX2--4:gtdb_order_counter=o__Aggregatilineales--4:gtdb_phylum_counter=p__Chloroflexota--4:gtdb_species_counter=s__CFX2 sp016124855--1||s__CFX2 sp016788625--1||s__CFX2 sp017303775--1||s__CFX2 sp903864435--1:heptad_counter=MCP-44H--6:lbd_counter=:lca_tree=g__CFX2:length_avg=133.0:length_max=133.0:length_min=133.0:length_std=0:length_sum=133.0:mismatch_avg=9.0:mismatch_max=9.0:mismatch_min=9.0:mismatch_std=0:mismatch_sum=9.0:name=N356443:qcovhsp_avg=100.0:qcovhsp_max=100.0:qcovhsp_min=100.0:qcovhsp_std=0:qcovhsp_sum=100.0:qend_avg=133.0:qend_max=133.0:qend_min=133.0:qend_std=0:qend_sum=133.0:qstart_avg=1.0:qstart_max=1.0:qstart_min=1.0:qstart_std=0:qstart_sum=1.0:ref_name_counter=GB_GCA_016124855.1_protein.faa_WGMX01000027.1_162@PF00015_full_PFAM.87.335--1:scovhsp_avg=53.2:scovhsp_max=53.2:scovhsp_min=53.2:scovhsp_std=0:scovhsp_sum=53.2:send_avg=208.0:send_max=208.0:send_min=208.0:send_std=0:send_sum=208.0:sstart_avg=77.0:sstart_max=77.0:sstart_min=77.0:sstart_std=0:sstart_sum=77.0],((c69132f7-1c27-4b4b-bd07-93543214fff2_6@MCPsignal.26.73:0.067492[&&NHX:Sample=rhiztom3:Type=capture:capture_class=c__Gemmatimonadetes:capture_domain=d__Bacteria:capture_family=f__GWC2-71-9:capture_genus=g__JACDDX01:capture_order=o__Gemmatimonadales:capture_phylum=p__Gemmatimonadota:capture_species=s__JACDDX01 sp013813145:heptad=MCP-24H],(7d57c604-9297-4763-852f-1ef19616f2c4_4@MCPsignal.248.317:5e-09[&&NHX:Sample=rhiztom2:Type=capture:capture_class=c__Clostridia:capture_domain=d__Bacteria:capture_family=f__Lachnospiraceae:capture_genus=g__Eubacterium_F:capture_order=o__Lachnospirales:capture_phylum=p__Firmicutes_A:capture_species=s__Eubacterium_F sp910579145:heptad=MCP-44H],((30098fde-9392-4306-a619-177c9ca3bede_1@MCPsignal.261.433:0.0358483[&&NHX:Sample=rhiztom3:Type=capture:besthit=70.5:bitscore=216.0:capture_class=c__Bacilli:capture_domain=d__Bacteria:capture_family=f__Paenibacillaceae:capture_genus=g__Paenibacillus_T:capture_order=o__Paenibacillales:capture_phylum=p__Firmicutes:capture_species=s__Paenibacillus_T curdlanolyticus:evalue=2.83e-71:gapopen=2.0:heptad=MCP-44H:length=173.0:mismatch=49.0:qcovhsp=100.0:qend=172.0:qstart=1.0:ref_name=GB_GCA_016223085.1_protein.faa_JACRPS010000003.1_1261@PF00015_full_PFAM.127.349:scovhsp=77.5:send=198.0:sstart=27.0],((adb79517-7d8e-43ef-b734-e7267bbacad3_2@MCPsignal.69.195:0.18046[&&NHX:Sample=rhiztom3:Type=capture:besthit=60.2:bitscore=131.0:capture_class=c__Gammaproteobacteria:capture_domain=d__Bacteria:capture_family=f__SZUA-152:capture_genus=g__SZUA-152:capture_order=o__SZUA-152:capture_phylum=p__Proteobacteria:capture_species=s__SZUA-152 sp011051685:evalue=6.92e-39:gapopen=1.0:heptad=MCP-44H:length=128.0:mismatch=49.0:qcovhsp=100.0:qend=126.0:qstart=1.0:ref_name=GB_GCA_016223085.1_protein.faa_JACRPS010000003.1_1261@PF00015_full_PFAM.127.349:scovhsp=57.7:send=198.0:sstart=71.0],(k127_1151651_6@MCPsignal.3.136:5e-09,d9bf9ba6-9958-4a15-a9ed-7dc3ca467085_4@MCPsignal.2.99:5e-09[&&NHX:Sample=rhiztom1:Type=capture:capture_class=c__Bacilli:capture_domain=d__Bacteria:capture_family=f__Paenibacillaceae:capture_genus=g__Paenibacillus_T:capture_order=o__Paenibacillales:capture_phylum=p__Firmicutes:capture_species=s__Paenibacillus_T curdlanolyticus:heptad=MCP-44H])0:5e-09[&&NHX:Sample_counter=rhiztom1--1:Type_counter=capture--1:capture_class_counter=c__Bacilli--1:capture_domain_counter=d__Bacteria--1:capture_family_counter=f__Paenibacillaceae--1:capture_genus_counter=g__Paenibacillus_T--1:capture_order_counter=o__Paenibacillales--1:capture_phylum_counter=p__Firmicutes--1:capture_species_counter=s__Paenibacillus_T curdlanolyticus--1:gtdb_class_counter=:gtdb_domain_counter=:gtdb_family_counter=:gtdb_genus_counter=:gtdb_order_counter=:gtdb_phylum_counter=:gtdb_species_counter=:heptad_counter=MCP-44H--1:lbd_counter=:name=N356450:ref_name_counter=])0:5e-09[&&NHX:Sample_counter=rhiztom1--1||rhiztom3--1:Type_counter=capture--2:besthit_avg=60.2:besthit_max=60.2:besthit_min=60.2:besthit_std=0:besthit_sum=60.2:bitscore_avg=131.0:bitscore_max=131.0:bitscore_min=131.0:bitscore_std=0:bitscore_sum=131.0:capture_class_counter=c__Bacilli--1||c__Gammaproteobacteria--1:capture_domain_counter=d__Bacteria--2:capture_family_counter=f__Paenibacillaceae--1||f__SZUA-152--1:capture_genus_counter=g__Paenibacillus_T--1||g__SZUA-152--1:capture_order_counter=o__Paenibacillales--1||o__SZUA-152--1:capture_phylum_counter=p__Firmicutes--1||p__Proteobacteria--1:capture_species_counter=s__Paenibacillus_T curdlanolyticus--1||s__SZUA-152 sp011051685--1:evalue_avg=6.92e-39:evalue_max=6.92e-39:evalue_min=6.92e-39:evalue_std=0:evalue_sum=6.92e-39:gapopen_avg=1.0:gapopen_max=1.0:gapopen_min=1.0:gapopen_std=0:gapopen_sum=1.0:gtdb_class_counter=:gtdb_domain_counter=:gtdb_family_counter=:gtdb_genus_counter=:gtdb_order_counter=:gtdb_phylum_counter=:gtdb_species_counter=:heptad_counter=MCP-44H--2:lbd_counter=:length_avg=128.0:length_max=128.0:length_min=128.0:length_std=0:length_sum=128.0:mismatch_avg=49.0:mismatch_max=49.0:mismatch_min=49.0:mismatch_std=0:mismatch_sum=49.0:name=N356451:qcovhsp_avg=100.0:qcovhsp_max=100.0:qcovhsp_min=100.0:qcovhsp_std=0:qcovhsp_sum=100.0:qend_avg=126.0:qend_max=126.0:qend_min=126.0:qend_std=0:qend_sum=126.0:qstart_avg=1.0:qstart_max=1.0:qstart_min=1.0:qstart_std=0:qstart_sum=1.0:ref_name_counter=GB_GCA_016223085.1_protein.faa_JACRPS010000003.1_1261@PF00015_full_PFAM.127.349--1:scovhsp_avg=57.7:scovhsp_max=57.7:scovhsp_min=57.7:scovhsp_std=0:scovhsp_sum=57.7:send_avg=198.0:send_max=198.0:send_min=198.0:send_std=0:send_sum=198.0:sstart_avg=71.0:sstart_max=71.0:sstart_min=71.0:sstart_std=0:sstart_sum=71.0],(43ea1a12-7eba-4619-9d3a-d3f012543864_3@MCPsignal.184.337:0.00470494[&&NHX:Sample=rhiztom2:Type=capture:besthit=76.4:bitscore=202.0:capture_class=c__Bacilli:capture_domain=d__Bacteria:capture_family=f__Paenibacillaceae:capture_genus=g__Paenibacillus_T:capture_order=o__Paenibacillales:capture_phylum=p__Firmicutes:capture_species=s__Paenibacillus_T curdlanolyticus:evalue=3.94e-66:gapopen=0.0:heptad=MCP-44H:length=148.0:mismatch=35.0:qcovhsp=96.7:qend=150.0:qstart=3.0:ref_name=GB_GCA_016223085.1_protein.faa_JACRPS010000003.1_1261@PF00015_full_PFAM.127.349:scovhsp=66.7:send=164.0:sstart=17.0],ff38ee5b-3d3b-4f32-a6ff-6b1d5ea02881_3@MCPsignal.24.165:5e-09[&&NHX:Sample=rhiztom3:Type=capture:besthit=73.0:bitscore=196.0:capture_class=c__Bacilli:capture_domain=d__Bacteria:capture_family=f__Paenibacillaceae:capture_genus=g__Paenibacillus_T:capture_order=o__Paenibacillales:capture_phylum=p__Firmicutes:capture_species=s__Paenibacillus_T curdlanolyticus:evalue=6.59e-64:gapopen=0.0:heptad=MCP-44H:length=141.0:mismatch=38.0:qcovhsp=100.0:qend=141.0:qstart=1.0:ref_name=GB_GCA_016223085.1_protein.faa_JACRPS010000003.1_1261@PF00015_full_PFAM.127.349:scovhsp=63.5:send=198.0:sstart=58.0])0:5e-09[&&NHX:Sample_counter=rhiztom2--1||rhiztom3--1:Type_counter=capture--2:besthit_avg=74.7:besthit_max=76.4:besthit_min=73.0:besthit_std=2.4041630560342657:besthit_sum=149.4:bitscore_avg=199.0:bitscore_max=202.0:bitscore_min=196.0:bitscore_std=4.242640687119285:bitscore_sum=398.0:capture_class_counter=c__Bacilli--2:capture_domain_counter=d__Bacteria--2:capture_family_counter=f__Paenibacillaceae--2:capture_genus_counter=g__Paenibacillus_T--2:capture_order_counter=o__Paenibacillales--2:capture_phylum_counter=p__Firmicutes--2:capture_species_counter=s__Paenibacillus_T curdlanolyticus--2:evalue_avg=3.3147e-64:evalue_max=6.59e-64:evalue_min=3.94e-66:evalue_std=4.6319736808405984e-64:evalue_sum=6.6294e-64:gapopen_avg=0.0:gapopen_max=0.0:gapopen_min=0.0:gapopen_std=0.0:gapopen_sum=0.0:gtdb_class_counter=:gtdb_domain_counter=:gtdb_family_counter=:gtdb_genus_counter=:gtdb_order_counter=:gtdb_phylum_counter=:gtdb_species_counter=:heptad_counter=MCP-44H--2:lbd_counter=:length_avg=144.5:length_max=148.0:length_min=141.0:length_std=4.949747468305833:length_sum=289.0:mismatch_avg=36.5:mismatch_max=38.0:mismatch_min=35.0:mismatch_std=2.1213203435596424:mismatch_sum=73.0:name=N356454:qcovhsp_avg=98.35:qcovhsp_max=100.0:qcovhsp_min=96.7:qcovhsp_std=2.333452377915605:qcovhsp_sum=196.7:qend_avg=145.5:qend_max=150.0:qend_min=141.0:qend_std=6.363961030678928:qend_sum=291.0:qstart_avg=2.0:qstart_max=3.0:qstart_min=1.0:qstart_std=1.4142135623730951:qstart_sum=4.0:ref_name_counter=GB_GCA_016223085.1_protein.faa_JACRPS010000003.1_1261@PF00015_full_PFAM.127.349--2:scovhsp_avg=65.1:scovhsp_max=66.7:scovhsp_min=63.5:scovhsp_std=2.2627416997969543:scovhsp_sum=130.2:send_avg=181.0:send_max=198.0:send_min=164.0:send_std=24.041630560342615:send_sum=362.0:sstart_avg=37.5:sstart_max=58.0:sstart_min=17.0:sstart_std=28.991378028648448:sstart_sum=75.0])0:5e-09[&&NHX:Sample_counter=rhiztom1--1||rhiztom2--1||rhiztom3--2:Type_counter=capture--4:besthit_avg=69.86666666666666:besthit_max=76.4:besthit_min=60.2:besthit_std=8.542443054146357:besthit_sum=209.6:bitscore_avg=176.33333333333334:bitscore_max=202.0:bitscore_min=131.0:bitscore_std=39.3742724800514:bitscore_sum=529.0:capture_class_counter=c__Bacilli--3||c__Gammaproteobacteria--1:capture_domain_counter=d__Bacteria--4:capture_family_counter=f__Paenibacillaceae--3||f__SZUA-152--1:capture_genus_counter=g__Paenibacillus_T--3||g__SZUA-152--1:capture_order_counter=o__Paenibacillales--3||o__SZUA-152--1:capture_phylum_counter=p__Firmicutes--3||p__Proteobacteria--1:capture_species_counter=s__Paenibacillus_T curdlanolyticus--3||s__SZUA-152 sp011051685--1:evalue_avg=2.3066666666666665e-39:evalue_max=6.92e-39:evalue_min=3.94e-66:evalue_std=3.99526386279221e-39:evalue_sum=6.92e-39:gapopen_avg=0.3333333333333333:gapopen_max=1.0:gapopen_min=0.0:gapopen_std=0.5773502691896258:gapopen_sum=1.0:gtdb_class_counter=:gtdb_domain_counter=:gtdb_family_counter=:gtdb_genus_counter=:gtdb_order_counter=:gtdb_phylum_counter=:gtdb_species_counter=:heptad_counter=MCP-44H--4:lbd_counter=:length_avg=139.0:length_max=148.0:length_min=128.0:length_std=10.14889156509222:length_sum=417.0:mismatch_avg=40.666666666666664:mismatch_max=49.0:mismatch_min=35.0:mismatch_std=7.371114795831994:mismatch_sum=122.0:name=N356455:qcovhsp_avg=98.89999999999999:qcovhsp_max=100.0:qcovhsp_min=96.7:qcovhsp_std=1.9052558883257633:qcovhsp_sum=296.7:qend_avg=139.0:qend_max=150.0:qend_min=126.0:qend_std=12.12435565298214:qend_sum=417.0:qstart_avg=1.6666666666666667:qstart_max=3.0:qstart_min=1.0:qstart_std=1.1547005383792517:qstart_sum=5.0:ref_name_counter=GB_GCA_016223085.1_protein.faa_JACRPS010000003.1_1261@PF00015_full_PFAM.127.349--3:scovhsp_avg=62.63333333333333:scovhsp_max=66.7:scovhsp_min=57.7:scovhsp_std=4.562163229580166:scovhsp_sum=187.9:send_avg=186.66666666666666:send_max=198.0:send_min=164.0:send_std=19.629909152447276:send_sum=560.0:sstart_avg=48.666666666666664:sstart_max=71.0:sstart_min=17.0:sstart_std=28.18391976523729:sstart_sum=146.0])0:5e-09[&&NHX:Sample_counter=rhiztom1--1||rhiztom2--1||rhiztom3--3:Type_counter=capture--5:besthit_avg=70.025:besthit_max=76.4:besthit_min=60.2:besthit_std=6.982060345389939:besthit_sum=280.1:bitscore_avg=186.25:bitscore_max=216.0:bitscore_min=131.0:bitscore_std=37.77455051574627:bitscore_sum=745.0:capture_class_counter=c__Bacilli--4||c__Gammaproteobacteria--1:capture_domain_counter=d__Bacteria--5:capture_family_counter=f__Paenibacillaceae--4||f__SZUA-152--1:capture_genus_counter=g__Paenibacillus_T--4||g__SZUA-152--1:capture_order_counter=o__Paenibacillales--4||o__SZUA-152--1:capture_phylum_counter=p__Firmicutes--4||p__Proteobacteria--1:capture_species_counter=s__Paenibacillus_T curdlanolyticus--4||s__SZUA-152 sp011051685--1:evalue_avg=1.73e-39:evalue_max=6.92e-39:evalue_min=2.83e-71:evalue_std=3.46e-39:evalue_sum=6.92e-39:gapopen_avg=0.75:gapopen_max=2.0:gapopen_min=0.0:gapopen_std=0.9574271077563381:gapopen_sum=3.0:gtdb_class_counter=:gtdb_domain_counter=:gtdb_family_counter=:gtdb_genus_counter=:gtdb_order_counter=:gtdb_phylum_counter=:gtdb_species_counter=:heptad_counter=MCP-44H--5:lbd_counter=:length_avg=147.5:length_max=173.0:length_min=128.0:length_std=18.91207727000571:length_sum=590.0:mismatch_avg=42.75:mismatch_max=49.0:mismatch_min=35.0:mismatch_std=7.32006375199925:mismatch_sum=171.0:name=N356456:qcovhsp_avg=99.175:qcovhsp_max=100.0:qcovhsp_min=96.7:qcovhsp_std=1.6499999999999986:qcovhsp_sum=396.7:qend_avg=147.25:qend_max=172.0:qend_min=126.0:qend_std=19.241881404893856:qend_sum=589.0:qstart_avg=1.5:qstart_max=3.0:qstart_min=1.0:qstart_std=1.0:qstart_sum=6.0:ref_name_counter=GB_GCA_016223085.1_protein.faa_JACRPS010000003.1_1261@PF00015_full_PFAM.127.349--4:scovhsp_avg=66.35:scovhsp_max=77.5:scovhsp_min=57.7:scovhsp_std=8.314445261110327:scovhsp_sum=265.4:send_avg=189.5:send_max=198.0:send_min=164.0:send_std=17.0:send_sum=758.0:sstart_avg=43.25:sstart_max=71.0:sstart_min=17.0:sstart_std=25.434556545508446:sstart_sum=173.0],(bd1012ce-2715-48d4-88f5-b5edcee98c7e_1@MCPsignal.177.358:0.0120904[&&NHX:Sample=rhiztom2:Type=capture:besthit=72.8:bitscore=240.0:capture_class=c__Bacilli:capture_domain=d__Bacteria:capture_family=f__Paenibacillaceae:capture_genus=g__Paenibacillus_T:capture_order=o__Paenibacillales:capture_phylum=p__Firmicutes:capture_species=s__Paenibacillus_T curdlanolyticus:evalue=1.08e-80:gapopen=0.0:heptad=MCP-44H:length=180.0:mismatch=49.0:qcovhsp=99.4:qend=181.0:qstart=2.0:ref_name=GB_GCA_016223085.1_protein.faa_JACRPS010000003.1_1261@PF00015_full_PFAM.127.349:scovhsp=81.1:send=198.0:sstart=19.0],(((((((a13d061d-f7f5-499e-bef6-931e090b9c04_4@MCPsignal.23.80:1e-08[&&NHX:Sample=rhiztom3:Type=capture:capture_class=c__Bacilli:capture_domain=d__Bacteria:capture_family=f__Paenibacillaceae:capture_genus=g__Paenibacillus_T:capture_order=o__Paenibacillales:capture_phylum=p__Firmicutes:capture_species=s__Paenibacillus_T curdlanolyticus:heptad=MCP-44H],6f4aa60c-c6b1-4ad8-810e-6e272ff69801_5@MCPsignal.817.896:5e-09[&&NHX:Sample=rhiztom2:Type=capture:capture_class=c__Bacilli:capture_domain=d__Bacteria:capture_family=f__Paenibacillaceae:capture_genus=g__Paenibacillus_T:capture_order=o__Paenibacillales:capture_phylum=p__Firmicutes:capture_species=s__Paenibacillus_T curdlanolyticus:heptad=MCP-44H])0.876:0.0203809[&&NHX:Sample_counter=rhiztom2--1||rhiztom3--1:Type_counter=capture--2:capture_class_counter=c__Bacilli--2:capture_domain_counter=d__Bacteria--2:capture_family_counter=f__Paenibacillaceae--2:capture_genus_counter=g__Paenibacillus_T--2:capture_order_counter=o__Paenibacillales--2:capture_phylum_counter=p__Firmicutes--2:capture_species_counter=s__Paenibacillus_T curdlanolyticus--2:gtdb_class_counter=:gtdb_domain_counter=:gtdb_family_counter=:gtdb_genus_counter=:gtdb_order_counter=:gtdb_phylum_counter=:gtdb_species_counter=:heptad_counter=MCP-44H--2:lbd_counter=:name=N356460:ref_name_counter=],7c115bba-ac05-4d3e-9644-bb2190f07d49_5@MCPsignal.234.418:5e-09[&&NHX:Sample=rhiztom3:Type=capture:besthit=72.0:bitscore=240.0:capture_class=c__Bacilli:capture_domain=d__Bacteria:capture_family=f__Paenibacillaceae:capture_genus=g__Paenibacillus_T:capture_order=o__Paenibacillales:capture_phylum=p__Firmicutes:capture_species=s__Paenibacillus_T curdlanolyticus:evalue=1.21e-80:gapopen=0.0:heptad=MCP-44H:length=182.0:mismatch=51.0:qcovhsp=98.9:qend=184.0:qstart=3.0:ref_name=GB_GCA_016223085.1_protein.faa_JACRPS010000003.1_1261@PF00015_full_PFAM.127.349:scovhsp=82.0:send=198.0:sstart=17.0])0:5e-09[&&NHX:Sample_counter=rhiztom2--1||rhiztom3--2:Type_counter=capture--3:besthit_avg=72.0:besthit_max=72.0:besthit_min=72.0:besthit_std=0:besthit_sum=72.0:bitscore_avg=240.0:bitscore_max=240.0:bitscore_min=240.0:bitscore_std=0:bitscore_sum=240.0:capture_class_counter=c__Bacilli--3:capture_domain_counter=d__Bacteria--3:capture_family_counter=f__Paenibacillaceae--3:capture_genus_counter=g__Paenibacillus_T--3:capture_order_counter=o__Paenibacillales--3:capture_phylum_counter=p__Firmicutes--3:capture_species_counter=s__Paenibacillus_T curdlanolyticus--3:evalue_avg=1.21e-80:evalue_max=1.21e-80:evalue_min=1.21e-80:evalue_std=0:evalue_sum=1.21e-80:gapopen_avg=0.0:gapopen_max=0.0:gapopen_min=0.0:gapopen_std=0:gapopen_sum=0.0:gtdb_class_counter=:gtdb_domain_counter=:gtdb_family_counter=:gtdb_genus_counter=:gtdb_order_counter=:gtdb_phylum_counter=:gtdb_species_counter=:heptad_counter=MCP-44H--3:lbd_counter=:length_avg=182.0:length_max=182.0:length_min=182.0:length_std=0:length_sum=182.0:mismatch_avg=51.0:mismatch_max=51.0:mismatch_min=51.0:mismatch_std=0:mismatch_sum=51.0:name=N356462:qcovhsp_avg=98.9:qcovhsp_max=98.9:qcovhsp_min=98.9:qcovhsp_std=0:qcovhsp_sum=98.9:qend_avg=184.0:qend_max=184.0:qend_min=184.0:qend_std=0:qend_sum=184.0:qstart_avg=3.0:qstart_max=3.0:qstart_min=3.0:qstart_std=0:qstart_sum=3.0:ref_name_counter=GB_GCA_016223085.1_protein.faa_JACRPS010000003.1_1261@PF00015_full_PFAM.127.349--1:scovhsp_avg=82.0:scovhsp_max=82.0:scovhsp_min=82.0:scovhsp_std=0:scovhsp_sum=82.0:send_avg=198.0:send_max=198.0:send_min=198.0:send_std=0:send_sum=198.0:sstart_avg=17.0:sstart_max=17.0:sstart_min=17.0:sstart_std=0:sstart_sum=17.0],(5ec7109a-e7ef-4017-ae7e-ec112889c461_4@MCPsignal.68.203:5e-09[&&NHX:Sample=rhiztom3:Type=capture:besthit=72.6:bitscore=182.0:capture_class=c__Bacilli:capture_domain=d__Bacteria:capture_family=f__Paenibacillaceae:capture_genus=g__Paenibacillus_T:capture_order=o__Paenibacillales:capture_phylum=p__Firmicutes:capture_species=s__Paenibacillus_T curdlanolyticus:evalue=1.06e-58:gapopen=0.0:heptad=MCP-44H:length=135.0:mismatch=37.0:qcovhsp=100.0:qend=135.0:qstart=1.0:ref_name=GB_GCA_016223085.1_protein.faa_JACRPS010000003.1_1261@PF00015_full_PFAM.127.349:scovhsp=60.8:send=198.0:sstart=64.0],80ef496c-5755-4f56-8058-acce25145e57_3@MCPsignal.117.175:0.0171747[&&NHX:Sample=rhiztom2:Type=capture:capture_class=c__Bacilli:capture_domain=d__Bacteria:capture_family=f__Paenibacillaceae:capture_genus=g__Paenibacillus_T:capture_order=o__Paenibacillales:capture_phylum=p__Firmicutes:capture_species=s__Paenibacillus_T curdlanolyticus:heptad=MCP-44H])0:5e-09[&&NHX:Sample_counter=rhiztom2--1||rhiztom3--1:Type_counter=capture--2:besthit_avg=72.6:besthit_max=72.6:besthit_min=72.6:besthit_std=0:besthit_sum=72.6:bitscore_avg=182.0:bitscore_max=182.0:bitscore_min=182.0:bitscore_std=0:bitscore_sum=182.0:capture_class_counter=c__Bacilli--2:capture_domain_counter=d__Bacteria--2:capture_family_counter=f__Paenibacillaceae--2:capture_genus_counter=g__Paenibacillus_T--2:capture_order_counter=o__Paenibacillales--2:capture_phylum_counter=p__Firmicutes--2:capture_species_counter=s__Paenibacillus_T curdlanolyticus--2:evalue_avg=1.06e-58:evalue_max=1.06e-58:evalue_min=1.06e-58:evalue_std=0:evalue_sum=1.06e-58:gapopen_avg=0.0:gapopen_max=0.0:gapopen_min=0.0:gapopen_std=0:gapopen_sum=0.0:gtdb_class_counter=:gtdb_domain_counter=:gtdb_family_counter=:gtdb_genus_counter=:gtdb_order_counter=:gtdb_phylum_counter=:gtdb_species_counter=:heptad_counter=MCP-44H--2:lbd_counter=:length_avg=135.0:length_max=135.0:length_min=135.0:length_std=0:length_sum=135.0:mismatch_avg=37.0:mismatch_max=37.0:mismatch_min=37.0:mismatch_std=0:mismatch_sum=37.0:name=N356465:qcovhsp_avg=100.0:qcovhsp_max=100.0:qcovhsp_min=100.0:qcovhsp_std=0:qcovhsp_sum=100.0:qend_avg=135.0:qend_max=135.0:qend_min=135.0:qend_std=0:qend_sum=135.0:qstart_avg=1.0:qstart_max=1.0:qstart_min=1.0:qstart_std=0:qstart_sum=1.0:ref_name_counter=GB_GCA_016223085.1_protein.faa_JACRPS010000003.1_1261@PF00015_full_PFAM.127.349--1:scovhsp_avg=60.8:scovhsp_max=60.8:scovhsp_min=60.8:scovhsp_std=0:scovhsp_sum=60.8:send_avg=198.0:send_max=198.0:send_min=198.0:send_std=0:send_sum=198.0:sstart_avg=64.0:sstart_max=64.0:sstart_min=64.0:sstart_std=0:sstart_sum=64.0])0.61:5e-09[&&NHX:Sample_counter=rhiztom2--2||rhiztom3--3:Type_counter=capture--5:besthit_avg=72.3:besthit_max=72.6:besthit_min=72.0:besthit_std=0.42426406871192446:besthit_sum=144.6:bitscore_avg=211.0:bitscore_max=240.0:bitscore_min=182.0:bitscore_std=41.012193308819754:bitscore_sum=422.0:capture_class_counter=c__Bacilli--5:capture_domain_counter=d__Bacteria--5:capture_family_counter=f__Paenibacillaceae--5:capture_genus_counter=g__Paenibacillus_T--5:capture_order_counter=o__Paenibacillales--5:capture_phylum_counter=p__Firmicutes--5:capture_species_counter=s__Paenibacillus_T curdlanolyticus--5:evalue_avg=5.3e-59:evalue_max=1.06e-58:evalue_min=1.21e-80:evalue_std=7.495331880577404e-59:evalue_sum=1.06e-58:gapopen_avg=0.0:gapopen_max=0.0:gapopen_min=0.0:gapopen_std=0.0:gapopen_sum=0.0:gtdb_class_counter=:gtdb_domain_counter=:gtdb_family_counter=:gtdb_genus_counter=:gtdb_order_counter=:gtdb_phylum_counter=:gtdb_species_counter=:heptad_counter=MCP-44H--5:lbd_counter=:length_avg=158.5:length_max=182.0:length_min=135.0:length_std=33.23401871576773:length_sum=317.0:mismatch_avg=44.0:mismatch_max=51.0:mismatch_min=37.0:mismatch_std=9.899494936611665:mismatch_sum=88.0:name=N356466:qcovhsp_avg=99.45:qcovhsp_max=100.0:qcovhsp_min=98.9:qcovhsp_std=0.7778174593051983:qcovhsp_sum=198.9:qend_avg=159.5:qend_max=184.0:qend_min=135.0:qend_std=34.64823227814083:qend_sum=319.0:qstart_avg=2.0:qstart_max=3.0:qstart_min=1.0:qstart_std=1.4142135623730951:qstart_sum=4.0:ref_name_counter=GB_GCA_016223085.1_protein.faa_JACRPS010000003.1_1261@PF00015_full_PFAM.127.349--2:scovhsp_avg=71.4:scovhsp_max=82.0:scovhsp_min=60.8:scovhsp_std=14.99066376115481:scovhsp_sum=142.8:send_avg=198.0:send_max=198.0:send_min=198.0:send_std=0.0:send_sum=396.0:sstart_avg=40.5:sstart_max=64.0:sstart_min=17.0:sstart_std=33.23401871576773:sstart_sum=81.0],(a6e1d470-3b9b-417c-9c47-50fca3368ca7_1@MCPsignal.102.188:5e-09[&&NHX:Sample=rhiztom3:Type=capture:capture_class=c__Clostridia:capture_domain=d__Bacteria:capture_family=f__Lachnospiraceae:capture_genus=g__Eubacterium_F:capture_order=o__Lachnospirales:capture_phylum=p__Firmicutes_A:capture_species=s__Eubacterium_F sp910579145:heptad=MCP-44H],8e2c01a8-4dd5-410e-bc0a-f8d80b4804f5_2@MCPsignal.233.346:5e-09[&&NHX:Sample=rhiztom2:Type=capture:besthit=71.2:bitscore=125.0:capture_class=c__Bacilli:capture_domain=d__Bacteria:capture_family=f__Paenibacillaceae:capture_genus=g__Paenibacillus_T:capture_order=o__Paenibacillales:capture_phylum=p__Firmicutes:capture_species=s__Paenibacillus_T curdlanolyticus:evalue=7.64e-37:gapopen=1.0:heptad=MCP-44H:length=111.0:mismatch=31.0:qcovhsp=97.3:qend=112.0:qstart=3.0:ref_name=GB_GCA_016223085.1_protein.faa_JACRPS010000003.1_1261@PF00015_full_PFAM.127.349:scovhsp=50.0:send=127.0:sstart=17.0])1:0.0998533[&&NHX:Sample_counter=rhiztom2--1||rhiztom3--1:Type_counter=capture--2:besthit_avg=71.2:besthit_max=71.2:besthit_min=71.2:besthit_std=0:besthit_sum=71.2:bitscore_avg=125.0:bitscore_max=125.0:bitscore_min=125.0:bitscore_std=0:bitscore_sum=125.0:capture_class_counter=c__Bacilli--1||c__Clostridia--1:capture_domain_counter=d__Bacteria--2:capture_family_counter=f__Lachnospiraceae--1||f__Paenibacillaceae--1:capture_genus_counter=g__Eubacterium_F--1||g__Paenibacillus_T--1:capture_order_counter=o__Lachnospirales--1||o__Paenibacillales--1:capture_phylum_counter=p__Firmicutes--1||p__Firmicutes_A--1:capture_species_counter=s__Eubacterium_F sp910579145--1||s__Paenibacillus_T curdlanolyticus--1:evalue_avg=7.64e-37:evalue_max=7.64e-37:evalue_min=7.64e-37:evalue_std=0:evalue_sum=7.64e-37:gapopen_avg=1.0:gapopen_max=1.0:gapopen_min=1.0:gapopen_std=0:gapopen_sum=1.0:gtdb_class_counter=:gtdb_domain_counter=:gtdb_family_counter=:gtdb_genus_counter=:gtdb_order_counter=:gtdb_phylum_counter=:gtdb_species_counter=:heptad_counter=MCP-44H--2:lbd_counter=:length_avg=111.0:length_max=111.0:length_min=111.0:length_std=0:length_sum=111.0:mismatch_avg=31.0:mismatch_max=31.0:mismatch_min=31.0:mismatch_std=0:mismatch_sum=31.0:name=N356469:qcovhsp_avg=97.3:qcovhsp_max=97.3:qcovhsp_min=97.3:qcovhsp_std=0:qcovhsp_sum=97.3:qend_avg=112.0:qend_max=112.0:qend_min=112.0:qend_std=0:qend_sum=112.0:qstart_avg=3.0:qstart_max=3.0:qstart_min=3.0:qstart_std=0:qstart_sum=3.0:ref_name_counter=GB_GCA_016223085.1_protein.faa_JACRPS010000003.1_1261@PF00015_full_PFAM.127.349--1:scovhsp_avg=50.0:scovhsp_max=50.0:scovhsp_min=50.0:scovhsp_std=0:scovhsp_sum=50.0:send_avg=127.0:send_max=127.0:send_min=127.0:send_std=0:send_sum=127.0:sstart_avg=17.0:sstart_max=17.0:sstart_min=17.0:sstart_std=0:sstart_sum=17.0])0.856:0.00390949[&&NHX:Sample_counter=rhiztom2--3||rhiztom3--4:Type_counter=capture--7:besthit_avg=71.93333333333332:besthit_max=72.6:besthit_min=71.2:besthit_std=0.7023769168568451:besthit_sum=215.79999999999998:bitscore_avg=182.33333333333334:bitscore_max=240.0:bitscore_min=125.0:bitscore_std=57.500724633115134:bitscore_sum=547.0:capture_class_counter=c__Bacilli--6||c__Clostridia--1:capture_domain_counter=d__Bacteria--7:capture_family_counter=f__Lachnospiraceae--1||f__Paenibacillaceae--6:capture_genus_counter=g__Eubacterium_F--1||g__Paenibacillus_T--6:capture_order_counter=o__Lachnospirales--1||o__Paenibacillales--6:capture_phylum_counter=p__Firmicutes--6||p__Firmicutes_A--1:capture_species_counter=s__Eubacterium_F sp910579145--1||s__Paenibacillus_T curdlanolyticus--6:evalue_avg=2.5466666666666665e-37:evalue_max=7.64e-37:evalue_min=1.21e-80:evalue_std=4.410956056608741e-37:evalue_sum=7.64e-37:gapopen_avg=0.3333333333333333:gapopen_max=1.0:gapopen_min=0.0:gapopen_std=0.5773502691896258:gapopen_sum=1.0:gtdb_class_counter=:gtdb_domain_counter=:gtdb_family_counter=:gtdb_genus_counter=:gtdb_order_counter=:gtdb_phylum_counter=:gtdb_species_counter=:heptad_counter=MCP-44H--7:lbd_counter=:length_avg=142.66666666666666:length_max=182.0:length_min=111.0:length_std=36.11555528208494:length_sum=428.0:mismatch_avg=39.666666666666664:mismatch_max=51.0:mismatch_min=31.0:mismatch_std=10.263202878893768:mismatch_sum=119.0:name=N356470:qcovhsp_avg=98.73333333333333:qcovhsp_max=100.0:qcovhsp_min=97.3:qcovhsp_std=1.3576941236277553:qcovhsp_sum=296.2:qend_avg=143.66666666666666:qend_max=184.0:qend_min=112.0:qend_std=36.77408507812714:qend_sum=431.0:qstart_avg=2.3333333333333335:qstart_max=3.0:qstart_min=1.0:qstart_std=1.1547005383792515:qstart_sum=7.0:ref_name_counter=GB_GCA_016223085.1_protein.faa_JACRPS010000003.1_1261@PF00015_full_PFAM.127.349--3:scovhsp_avg=64.26666666666667:scovhsp_max=82.0:scovhsp_min=50.0:scovhsp_std=16.279230121026405:scovhsp_sum=192.8:send_avg=174.33333333333334:send_max=198.0:send_min=127.0:send_std=40.99186911246343:send_sum=523.0:sstart_avg=32.666666666666664:sstart_max=64.0:sstart_min=17.0:sstart_std=27.135462651912412:sstart_sum=98.0],((((((ba6de942-0f50-4393-9c08-855a0e4aef70_5@MCPsignal.173.257:0.0143129[&&NHX:Sample=rhiztom2:Type=capture:capture_class=c__Bacilli:capture_domain=d__Bacteria:capture_family=f__Exiguobacteraceae:capture_genus=g__Exiguobacterium:capture_order=o__Exiguobacterales:capture_phylum=p__Firmicutes:capture_species=s__Exiguobacterium mexicanum:heptad=MCP-44H],5e97c2c6-f73c-56e9-af98-a7c65e3a0d23_3@MCPsignal.111.197:0.045407[&&NHX:Sample=rhiztom2:Type=capture:capture_class=c__Acidobacteriae:capture_domain=d__Bacteria:capture_family=f__Bryobacteraceae:capture_genus=g__CADEFT01:capture_order=o__Bryobacterales:capture_phylum=p__Acidobacteriota:capture_species=s__CADEFT01 sp016789745:heptad=MCP-44H])0.827:0.0708802[&&NHX:Sample_counter=rhiztom2--2:Type_counter=capture--2:capture_class_counter=c__Acidobacteriae--1||c__Bacilli--1:capture_domain_counter=d__Bacteria--2:capture_family_counter=f__Bryobacteraceae--1||f__Exiguobacteraceae--1:capture_genus_counter=g__CADEFT01--1||g__Exiguobacterium--1:capture_order_counter=o__Bryobacterales--1||o__Exiguobacterales--1:capture_phylum_counter=p__Acidobacteriota--1||p__Firmicutes--1:capture_species_counter=s__CADEFT01 sp016789745--1||s__Exiguobacterium mexicanum--1:gtdb_class_counter=:gtdb_domain_counter=:gtdb_family_counter=:gtdb_genus_counter=:gtdb_order_counter=:gtdb_phylum_counter=:gtdb_species_counter=:heptad_counter=MCP-44H--2:lbd_counter=:name=N356473:ref_name_counter=],9b672f29-4809-45c5-93ca-d636e81a59ca_6@MCPsignal.33.122:0.011168[&&NHX:Sample=rhiztom1:Type=capture:capture_class=c__Bacilli:capture_domain=d__Bacteria:capture_family=f__Exiguobacteraceae:capture_genus=g__Exiguobacterium:capture_order=o__Exiguobacterales:capture_phylum=p__Firmicutes:capture_species=s__Exiguobacterium mexicanum:heptad=MCP-44H])0.758:0.0153444[&&NHX:Sample_counter=rhiztom1--1||rhiztom2--2:Type_counter=capture--3:capture_class_counter=c__Acidobacteriae--1||c__Bacilli--2:capture_domain_counter=d__Bacteria--3:capture_family_counter=f__Bryobacteraceae--1||f__Exiguobacteraceae--2:capture_genus_counter=g__CADEFT01--1||g__Exiguobacterium--2:capture_order_counter=o__Bryobacterales--1||o__Exiguobacterales--2:capture_phylum_counter=p__Acidobacteriota--1||p__Firmicutes--2:capture_species_counter=s__CADEFT01 sp016789745--1||s__Exiguobacterium mexicanum--2:gtdb_class_counter=:gtdb_domain_counter=:gtdb_family_counter=:gtdb_genus_counter=:gtdb_order_counter=:gtdb_phylum_counter=:gtdb_species_counter=:heptad_counter=MCP-44H--3:lbd_counter=:name=N356475:ref_name_counter=],(79c689f3-90b3-4270-8440-47efd0c7b703_3@MCPsignal.22.111:5e-09[&&NHX:Sample=rhiztom2:Type=capture:capture_class=c__Clostridia:capture_domain=d__Bacteria:capture_family=f__Lachnospiraceae:capture_genus=g__1XD42-69:capture_order=o__Lachnospirales:capture_phylum=p__Firmicutes_A:capture_species=s__1XD42-69 sp910589105:heptad=MCP-44H],eefbaf33-466d-445b-9067-db6c2ba0cb2a_4@MCPsignal.30.148:5e-09[&&NHX:Sample=rhiztom2:Type=capture:besthit=77.6:bitscore=154.0:capture_class=c__Clostridia:capture_domain=d__Bacteria:capture_family=f__Lachnospiraceae:capture_genus=g__1XD42-69:capture_order=o__Lachnospirales:capture_phylum=p__Firmicutes_A:capture_species=s__1XD42-69 sp910589105:evalue=6.23e-48:gapopen=0.0:heptad=MCP-44H:length=116.0:mismatch=26.0:qcovhsp=98.3:qend=118.0:qstart=3.0:ref_name=GB_GCA_016223085.1_protein.faa_JACRPS010000003.1_1261@PF00015_full_PFAM.127.349:scovhsp=52.3:send=132.0:sstart=17.0])0.93:0.0340831[&&NHX:Sample_counter=rhiztom2--2:Type_counter=capture--2:besthit_avg=77.6:besthit_max=77.6:besthit_min=77.6:besthit_std=0:besthit_sum=77.6:bitscore_avg=154.0:bitscore_max=154.0:bitscore_min=154.0:bitscore_std=0:bitscore_sum=154.0:capture_class_counter=c__Clostridia--2:capture_domain_counter=d__Bacteria--2:capture_family_counter=f__Lachnospiraceae--2:capture_genus_counter=g__1XD42-69--2:capture_order_counter=o__Lachnospirales--2:capture_phylum_counter=p__Firmicutes_A--2:capture_species_counter=s__1XD42-69 sp910589105--2:evalue_avg=6.23e-48:evalue_max=6.23e-48:evalue_min=6.23e-48:evalue_std=0:evalue_sum=6.23e-48:gapopen_avg=0.0:gapopen_max=0.0:gapopen_min=0.0:gapopen_std=0:gapopen_sum=0.0:gtdb_class_counter=:gtdb_domain_counter=:gtdb_family_counter=:gtdb_genus_counter=:gtdb_order_counter=:gtdb_phylum_counter=:gtdb_species_counter=:heptad_counter=MCP-44H--2:lbd_counter=:length_avg=116.0:length_max=116.0:length_min=116.0:length_std=0:length_sum=116.0:mismatch_avg=26.0:mismatch_max=26.0:mismatch_min=26.0:mismatch_std=0:mismatch_sum=26.0:name=N356478:qcovhsp_avg=98.3:qcovhsp_max=98.3:qcovhsp_min=98.3:qcovhsp_std=0:qcovhsp_sum=98.3:qend_avg=118.0:qend_max=118.0:qend_min=118.0:qend_std=0:qend_sum=118.0:qstart_avg=3.0:qstart_max=3.0:qstart_min=3.0:qstart_std=0:qstart_sum=3.0:ref_name_counter=GB_GCA_016223085.1_protein.faa_JACRPS010000003.1_1261@PF00015_full_PFAM.127.349--1:scovhsp_avg=52.3:scovhsp_max=52.3:scovhsp_min=52.3:scovhsp_std=0:scovhsp_sum=52.3:send_avg=132.0:send_max=132.0:send_min=132.0:send_std=0:send_sum=132.0:sstart_avg=17.0:sstart_max=17.0:sstart_min=17.0:sstart_std=0:sstart_sum=17.0])0:5e-09[&&NHX:Sample_counter=rhiztom1--1||rhiztom2--4:Type_counter=capture--5:besthit_avg=77.6:besthit_max=77.6:besthit_min=77.6:besthit_std=0:besthit_sum=77.6:bitscore_avg=154.0:bitscore_max=154.0:bitscore_min=154.0:bitscore_std=0:bitscore_sum=154.0:capture_class_counter=c__Acidobacteriae--1||c__Bacilli--2||c__Clostridia--2:capture_domain_counter=d__Bacteria--5:capture_family_counter=f__Bryobacteraceae--1||f__Exiguobacteraceae--2||f__Lachnospiraceae--2:capture_genus_counter=g__1XD42-69--2||g__CADEFT01--1||g__Exiguobacterium--2:capture_order_counter=o__Bryobacterales--1||o__Exiguobacterales--2||o__Lachnospirales--2:capture_phylum_counter=p__Acidobacteriota--1||p__Firmicutes--2||p__Firmicutes_A--2:capture_species_counter=s__1XD42-69 sp910589105--2||s__CADEFT01 sp016789745--1||s__Exiguobacterium mexicanum--2:evalue_avg=6.23e-48:evalue_max=6.23e-48:evalue_min=6.23e-48:evalue_std=0:evalue_sum=6.23e-48:gapopen_avg=0.0:gapopen_max=0.0:gapopen_min=0.0:gapopen_std=0:gapopen_sum=0.0:gtdb_class_counter=:gtdb_domain_counter=:gtdb_family_counter=:gtdb_genus_counter=:gtdb_order_counter=:gtdb_phylum_counter=:gtdb_species_counter=:heptad_counter=MCP-44H--5:lbd_counter=:length_avg=116.0:length_max=116.0:length_min=116.0:length_std=0:length_sum=116.0:mismatch_avg=26.0:mismatch_max=26.0:mismatch_min=26.0:mismatch_std=0:mismatch_sum=26.0:name=N356479:qcovhsp_avg=98.3:qcovhsp_max=98.3:qcovhsp_min=98.3:qcovhsp_std=0:qcovhsp_sum=98.3:qend_avg=118.0:qend_max=118.0:qend_min=118.0:qend_std=0:qend_sum=118.0:qstart_avg=3.0:qstart_max=3.0:qstart_min=3.0:qstart_std=0:qstart_sum=3.0:ref_name_counter=GB_GCA_016223085.1_protein.faa_JACRPS010000003.1_1261@PF00015_full_PFAM.127.349--1:scovhsp_avg=52.3:scovhsp_max=52.3:scovhsp_min=52.3:scovhsp_std=0:scovhsp_sum=52.3:send_avg=132.0:send_max=132.0:send_min=132.0:send_std=0:send_sum=132.0:sstart_avg=17.0:sstart_max=17.0:sstart_min=17.0:sstart_std=0:sstart_sum=17.0],(((2c3504ef-835b-46d4-bbc8-f8a756e97b08_3@MCPsignal.21.157:0.0124801[&&NHX:Sample=rhiztom2:Type=capture:besthit=73.3:bitscore=187.0:capture_class=c__Geothermincolia:capture_domain=d__Bacteria:capture_family=f__RBG-13-55-18:capture_genus=g__Solincola_B:capture_order=o__Geothermincolales:capture_phylum=p__Actinobacteriota:capture_species=s__Solincola_B sp014360645:evalue=1.67e-60:gapopen=0.0:heptad=MCP-44H:length=135.0:mismatch=36.0:qcovhsp=99.3:qend=136.0:qstart=2.0:ref_name=GB_GCA_016223085.1_protein.faa_JACRPS010000003.1_1261@PF00015_full_PFAM.127.349:scovhsp=60.8:send=198.0:sstart=64.0],(560ce773-98de-4b79-b592-f9b8ed6315d9_5@MCPsignal.22.141:0.0142144[&&NHX:Sample=rhiztom2:Type=capture:besthit=79.7:bitscore=172.0:capture_class=c__Geothermincolia:capture_domain=d__Bacteria:capture_family=f__RBG-13-55-18:capture_genus=g__Solincola_B:capture_order=o__Geothermincolales:capture_phylum=p__Actinobacteriota:capture_species=s__Solincola_B sp014360645:evalue=3.48e-55:gapopen=0.0:heptad=MCP-44H:length=118.0:mismatch=24.0:qcovhsp=99.2:qend=118.0:qstart=1.0:ref_name=GB_GCA_016223085.1_protein.faa_JACRPS010000003.1_1261@PF00015_full_PFAM.127.349:scovhsp=53.2:send=165.0:sstart=48.0],4888bbe7-99e7-4c28-bd5f-d5cc44f98906_2@MCPsignal.72.164:5e-09[&&NHX:Sample=rhiztom3:Type=capture:capture_class=c__Gammaproteobacteria:capture_domain=d__Bacteria:capture_family=f__Pseudomonadaceae:capture_genus=g__Pseudomonas_F:capture_order=o__Pseudomonadales:capture_phylum=p__Proteobacteria:capture_species=s__Pseudomonas_F otitidis:heptad=MCP-44H])0:5e-09[&&NHX:Sample_counter=rhiztom2--1||rhiztom3--1:Type_counter=capture--2:besthit_avg=79.7:besthit_max=79.7:besthit_min=79.7:besthit_std=0:besthit_sum=79.7:bitscore_avg=172.0:bitscore_max=172.0:bitscore_min=172.0:bitscore_std=0:bitscore_sum=172.0:capture_class_counter=c__Gammaproteobacteria--1||c__Geothermincolia--1:capture_domain_counter=d__Bacteria--2:capture_family_counter=f__Pseudomonadaceae--1||f__RBG-13-55-18--1:capture_genus_counter=g__Pseudomonas_F--1||g__Solincola_B--1:capture_order_counter=o__Geothermincolales--1||o__Pseudomonadales--1:capture_phylum_counter=p__Actinobacteriota--1||p__Proteobacteria--1:capture_species_counter=s__Pseudomonas_F otitidis--1||s__Solincola_B sp014360645--1:evalue_avg=3.48e-55:evalue_max=3.48e-55:evalue_min=3.48e-55:evalue_std=0:evalue_sum=3.48e-55:gapopen_avg=0.0:gapopen_max=0.0:gapopen_min=0.0:gapopen_std=0:gapopen_sum=0.0:gtdb_class_counter=:gtdb_domain_counter=:gtdb_family_counter=:gtdb_genus_counter=:gtdb_order_counter=:gtdb_phylum_counter=:gtdb_species_counter=:heptad_counter=MCP-44H--2:lbd_counter=:length_avg=118.0:length_max=118.0:length_min=118.0:length_std=0:length_sum=118.0:mismatch_avg=24.0:mismatch_max=24.0:mismatch_min=24.0:mismatch_std=0:mismatch_sum=24.0:name=N356483:qcovhsp_avg=99.2:qcovhsp_max=99.2:qcovhsp_min=99.2:qcovhsp_std=0:qcovhsp_sum=99.2:qend_avg=118.0:qend_max=118.0:qend_min=118.0:qend_std=0:qend_sum=118.0:qstart_avg=1.0:qstart_max=1.0:qstart_min=1.0:qstart_std=0:qstart_sum=1.0:ref_name_counter=GB_GCA_016223085.1_protein.faa_JACRPS010000003.1_1261@PF00015_full_PFAM.127.349--1:scovhsp_avg=53.2:scovhsp_max=53.2:scovhsp_min=53.2:scovhsp_std=0:scovhsp_sum=53.2:send_avg=165.0:send_max=165.0:send_min=165.0:send_std=0:send_sum=165.0:sstart_avg=48.0:sstart_max=48.0:sstart_min=48.0:sstart_std=0:sstart_sum=48.0])0:5e-09[&&NHX:Sample_counter=rhiztom2--2||rhiztom3--1:Type_counter=capture--3:besthit_avg=76.5:besthit_max=79.7:besthit_min=73.3:besthit_std=4.5254833995939086:besthit_sum=153.0:bitscore_avg=179.5:bitscore_max=187.0:bitscore_min=172.0:bitscore_std=10.606601717798213:bitscore_sum=359.0:capture_class_counter=c__Gammaproteobacteria--1||c__Geothermincolia--2:capture_domain_counter=d__Bacteria--3:capture_family_counter=f__Pseudomonadaceae--1||f__RBG-13-55-18--2:capture_genus_counter=g__Pseudomonas_F--1||g__Solincola_B--2:capture_order_counter=o__Geothermincolales--2||o__Pseudomonadales--1:capture_phylum_counter=p__Actinobacteriota--2||p__Proteobacteria--1:capture_species_counter=s__Pseudomonas_F otitidis--1||s__Solincola_B sp014360645--2:evalue_avg=1.7400083499999998e-55:evalue_max=3.48e-55:evalue_min=1.67e-60:evalue_std=2.4607197898459392e-55:evalue_sum=3.4800166999999995e-55:gapopen_avg=0.0:gapopen_max=0.0:gapopen_min=0.0:gapopen_std=0.0:gapopen_sum=0.0:gtdb_class_counter=:gtdb_domain_counter=:gtdb_family_counter=:gtdb_genus_counter=:gtdb_order_counter=:gtdb_phylum_counter=:gtdb_species_counter=:heptad_counter=MCP-44H--3:lbd_counter=:length_avg=126.5:length_max=135.0:length_min=118.0:length_std=12.020815280171307:length_sum=253.0:mismatch_avg=30.0:mismatch_max=36.0:mismatch_min=24.0:mismatch_std=8.48528137423857:mismatch_sum=60.0:name=N356484:qcovhsp_avg=99.25:qcovhsp_max=99.3:qcovhsp_min=99.2:qcovhsp_std=0.07071067811865074:qcovhsp_sum=198.5:qend_avg=127.0:qend_max=136.0:qend_min=118.0:qend_std=12.727922061357855:qend_sum=254.0:qstart_avg=1.5:qstart_max=2.0:qstart_min=1.0:qstart_std=0.7071067811865476:qstart_sum=3.0:ref_name_counter=GB_GCA_016223085.1_protein.faa_JACRPS010000003.1_1261@PF00015_full_PFAM.127.349--2:scovhsp_avg=57.0:scovhsp_max=60.8:scovhsp_min=53.2:scovhsp_std=5.374011537017757:scovhsp_sum=114.0:send_avg=181.5:send_max=198.0:send_min=165.0:send_std=23.33452377915607:send_sum=363.0:sstart_avg=56.0:sstart_max=64.0:sstart_min=48.0:sstart_std=11.313708498984761:sstart_sum=112.0],b344254b-b1e5-496d-a54c-b4f93de80916_6@MCPsignal.157.340:5e-09[&&NHX:Sample=rhiztom3:Type=capture:besthit=73.6:bitscore=250.0:capture_class=c__Geothermincolia:capture_domain=d__Bacteria:capture_family=f__RBG-13-55-18:capture_genus=g__Solincola_B:capture_order=o__Geothermincolales:capture_phylum=p__Actinobacteriota:capture_species=s__Solincola_B sp014360645:evalue=1.3e-84:gapopen=0.0:heptad=MCP-44H:length=182.0:mismatch=48.0:qcovhsp=99.5:qend=183.0:qstart=2.0:ref_name=GB_GCA_016223085.1_protein.faa_JACRPS010000003.1_1261@PF00015_full_PFAM.127.349:scovhsp=82.0:send=198.0:sstart=17.0])0.978:0.0194646[&&NHX:Sample_counter=rhiztom2--2||rhiztom3--2:Type_counter=capture--4:besthit_avg=75.53333333333333:besthit_max=79.7:besthit_min=73.3:besthit_std=3.611555528208498:besthit_sum=226.6:bitscore_avg=203.0:bitscore_max=250.0:bitscore_min=172.0:bitscore_std=41.38840417314975:bitscore_sum=609.0:capture_class_counter=c__Gammaproteobacteria--1||c__Geothermincolia--3:capture_domain_counter=d__Bacteria--4:capture_family_counter=f__Pseudomonadaceae--1||f__RBG-13-55-18--3:capture_genus_counter=g__Pseudomonas_F--1||g__Solincola_B--3:capture_order_counter=o__Geothermincolales--3||o__Pseudomonadales--1:capture_phylum_counter=p__Actinobacteriota--3||p__Proteobacteria--1:capture_species_counter=s__Pseudomonas_F otitidis--1||s__Solincola_B sp014360645--3:evalue_avg=1.1600055666666666e-55:evalue_max=3.48e-55:evalue_min=1.3e-84:evalue_std=2.0091741159225007e-55:evalue_sum=3.4800166999999995e-55:gapopen_avg=0.0:gapopen_max=0.0:gapopen_min=0.0:gapopen_std=0.0:gapopen_sum=0.0:gtdb_class_counter=:gtdb_domain_counter=:gtdb_family_counter=:gtdb_genus_counter=:gtdb_order_counter=:gtdb_phylum_counter=:gtdb_species_counter=:heptad_counter=MCP-44H--4:lbd_counter=:length_avg=145.0:length_max=182.0:length_min=118.0:length_std=33.15116890850155:length_sum=435.0:mismatch_avg=36.0:mismatch_max=48.0:mismatch_min=24.0:mismatch_std=12.0:mismatch_sum=108.0:name=N356486:qcovhsp_avg=99.33333333333333:qcovhsp_max=99.5:qcovhsp_min=99.2:qcovhsp_std=0.15275252316519375:qcovhsp_sum=298.0:qend_avg=145.66666666666666:qend_max=183.0:qend_min=118.0:qend_std=33.56088993655164:qend_sum=437.0:qstart_avg=1.6666666666666667:qstart_max=2.0:qstart_min=1.0:qstart_std=0.5773502691896257:qstart_sum=5.0:ref_name_counter=GB_GCA_016223085.1_protein.faa_JACRPS010000003.1_1261@PF00015_full_PFAM.127.349--3:scovhsp_avg=65.33333333333333:scovhsp_max=82.0:scovhsp_min=53.2:scovhsp_std=14.925593232208001:scovhsp_sum=196.0:send_avg=187.0:send_max=198.0:send_min=165.0:send_std=19.05255888325765:send_sum=561.0:sstart_avg=43.0:sstart_max=64.0:sstart_min=17.0:sstart_std=23.895606290697042:sstart_sum=129.0],(((1f513d47-f48b-462b-9079-6dcdca036cc4_6@MCPsignal.143.309:5e-09[&&NHX:Sample=rhiztom3:Type=capture:besthit=73.3:bitscore=222.0:capture_class=c__Bacilli:capture_domain=d__Bacteria:capture_family=f__Exiguobacteraceae:capture_genus=g__Exiguobacterium:capture_order=o__Exiguobacterales:capture_phylum=p__Firmicutes:capture_species=s__Exiguobacterium mexicanum:evalue=8.32e-74:gapopen=0.0:heptad=MCP-44H:length=165.0:mismatch=44.0:qcovhsp=99.4:qend=166.0:qstart=2.0:ref_name=GB_GCA_016223085.1_protein.faa_JACRPS010000003.1_1261@PF00015_full_PFAM.127.349:scovhsp=74.3:send=181.0:sstart=17.0],2e600865-6864-43ce-aa31-6b2641581297_3@MCPsignal.29.182:0.0456425[&&NHX:Sample=rhiztom3:Type=capture:besthit=70.6:bitscore=197.0:capture_class=c__Bacilli:capture_domain=d__Bacteria:capture_family=f__Exiguobacteraceae:capture_genus=g__Exiguobacterium:capture_order=o__Exiguobacterales:capture_phylum=p__Firmicutes:capture_species=s__Exiguobacterium mexicanum:evalue=3.7e-64:gapopen=0.0:heptad=MCP-44H:length=153.0:mismatch=45.0:qcovhsp=100.0:qend=153.0:qstart=1.0:ref_name=GB_GCA_016223085.1_protein.faa_JACRPS010000003.1_1261@PF00015_full_PFAM.127.349:scovhsp=68.9:send=181.0:sstart=29.0])0:1.8e-08[&&NHX:Sample_counter=rhiztom3--2:Type_counter=capture--2:besthit_avg=71.94999999999999:besthit_max=73.3:besthit_min=70.6:besthit_std=1.9091883092036803:besthit_sum=143.89999999999998:bitscore_avg=209.5:bitscore_max=222.0:bitscore_min=197.0:bitscore_std=17.67766952966369:bitscore_sum=419.0:capture_class_counter=c__Bacilli--2:capture_domain_counter=d__Bacteria--2:capture_family_counter=f__Exiguobacteraceae--2:capture_genus_counter=g__Exiguobacterium--2:capture_order_counter=o__Exiguobacterales--2:capture_phylum_counter=p__Firmicutes--2:capture_species_counter=s__Exiguobacterium mexicanum--2:evalue_avg=1.850000000416e-64:evalue_max=3.7e-64:evalue_min=8.32e-74:evalue_std=2.616295089801913e-64:evalue_sum=3.700000000832e-64:gapopen_avg=0.0:gapopen_max=0.0:gapopen_min=0.0:gapopen_std=0.0:gapopen_sum=0.0:gtdb_class_counter=:gtdb_domain_counter=:gtdb_family_counter=:gtdb_genus_counter=:gtdb_order_counter=:gtdb_phylum_counter=:gtdb_species_counter=:heptad_counter=MCP-44H--2:lbd_counter=:length_avg=159.0:length_max=165.0:length_min=153.0:length_std=8.48528137423857:length_sum=318.0:mismatch_avg=44.5:mismatch_max=45.0:mismatch_min=44.0:mismatch_std=0.7071067811865476:mismatch_sum=89.0:name=N356489:qcovhsp_avg=99.7:qcovhsp_max=100.0:qcovhsp_min=99.4:qcovhsp_std=0.42426406871192446:qcovhsp_sum=199.4:qend_avg=159.5:qend_max=166.0:qend_min=153.0:qend_std=9.192388155425117:qend_sum=319.0:qstart_avg=1.5:qstart_max=2.0:qstart_min=1.0:qstart_std=0.7071067811865476:qstart_sum=3.0:ref_name_counter=GB_GCA_016223085.1_protein.faa_JACRPS010000003.1_1261@PF00015_full_PFAM.127.349--2:scovhsp_avg=71.6:scovhsp_max=74.3:scovhsp_min=68.9:scovhsp_std=3.8183766184073504:scovhsp_sum=143.2:send_avg=181.0:send_max=181.0:send_min=181.0:send_std=0.0:send_sum=362.0:sstart_avg=23.0:sstart_max=29.0:sstart_min=17.0:sstart_std=8.48528137423857:sstart_sum=46.0],9a759558-968e-4689-9941-f21b25260a4f_5@MCPsignal.110.243:5e-09[&&NHX:Sample=rhiztom1:Type=capture:besthit=80.9:bitscore=188.0:capture_class=c__Gammaproteobacteria:capture_domain=d__Bacteria:capture_family=f__Steroidobacteraceae:capture_genus=g__13-2-20CM-66-19:capture_order=o__Steroidobacterales:capture_phylum=p__Proteobacteria:capture_species=s__13-2-20CM-66-19 sp018241445:evalue=5.21e-61:gapopen=0.0:heptad=MCP-44H:length=131.0:mismatch=25.0:qcovhsp=98.5:qend=132.0:qstart=2.0:ref_name=GB_GCA_016223085.1_protein.faa_JACRPS010000003.1_1261@PF00015_full_PFAM.127.349:scovhsp=59.0:send=147.0:sstart=17.0])0.368:0.00440114[&&NHX:Sample_counter=rhiztom1--1||rhiztom3--2:Type_counter=capture--3:besthit_avg=74.93333333333332:besthit_max=80.9:besthit_min=70.6:besthit_std=5.340724045795045:besthit_sum=224.79999999999998:bitscore_avg=202.33333333333334:bitscore_max=222.0:bitscore_min=188.0:bitscore_std=17.616280348965084:bitscore_sum=607.0:capture_class_counter=c__Bacilli--2||c__Gammaproteobacteria--1:capture_domain_counter=d__Bacteria--3:capture_family_counter=f__Exiguobacteraceae--2||f__Steroidobacteraceae--1:capture_genus_counter=g__13-2-20CM-66-19--1||g__Exiguobacterium--2:capture_order_counter=o__Exiguobacterales--2||o__Steroidobacterales--1:capture_phylum_counter=p__Firmicutes--2||p__Proteobacteria--1:capture_species_counter=s__13-2-20CM-66-19 sp018241445--1||s__Exiguobacterium mexicanum--2:evalue_avg=1.7379000000002773e-61:evalue_max=5.21e-61:evalue_min=8.32e-74:evalue_std=3.006927373582301e-61:evalue_sum=5.213700000000832e-61:gapopen_avg=0.0:gapopen_max=0.0:gapopen_min=0.0:gapopen_std=0.0:gapopen_sum=0.0:gtdb_class_counter=:gtdb_domain_counter=:gtdb_family_counter=:gtdb_genus_counter=:gtdb_order_counter=:gtdb_phylum_counter=:gtdb_species_counter=:heptad_counter=MCP-44H--3:lbd_counter=:length_avg=149.66666666666666:length_max=165.0:length_min=131.0:length_std=17.243356208503418:length_sum=449.0:mismatch_avg=38.0:mismatch_max=45.0:mismatch_min=25.0:mismatch_std=11.269427669584644:mismatch_sum=114.0:name=N356491:qcovhsp_avg=99.3:qcovhsp_max=100.0:qcovhsp_min=98.5:qcovhsp_std=0.7549834435270754:qcovhsp_sum=297.9:qend_avg=150.33333333333334:qend_max=166.0:qend_min=132.0:qend_std=17.15614564327703:qend_sum=451.0:qstart_avg=1.6666666666666667:qstart_max=2.0:qstart_min=1.0:qstart_std=0.5773502691896257:qstart_sum=5.0:ref_name_counter=GB_GCA_016223085.1_protein.faa_JACRPS010000003.1_1261@PF00015_full_PFAM.127.349--3:scovhsp_avg=67.39999999999999:scovhsp_max=74.3:scovhsp_min=59.0:scovhsp_std=7.759510293826537:scovhsp_sum=202.2:send_avg=169.66666666666666:send_max=181.0:send_min=147.0:send_std=19.629909152447276:send_sum=509.0:sstart_avg=21.0:sstart_max=29.0:sstart_min=17.0:sstart_std=6.928203230275509:sstart_sum=63.0],((((94cd3f56-efcb-4ced-8480-5e03edf9e89a_6@MCPsignal.199.354:0.0298008[&&NHX:Sample=rhiztom3:Type=capture:besthit=72.3:bitscore=202.0:capture_class=c__Gammaproteobacteria:capture_domain=d__Bacteria:capture_family=f__Rhodanobacteraceae:capture_genus=g__Rhodanobacter:capture_order=o__Xanthomonadales:capture_phylum=p__Proteobacteria:capture_species=s__Rhodanobacter thiooxydans_A:evalue=4.26e-66:gapopen=0.0:heptad=MCP-44H:length=148.0:mismatch=41.0:qcovhsp=95.5:qend=155.0:qstart=8.0:ref_name=GB_GCA_016223085.1_protein.faa_JACRPS010000003.1_1261@PF00015_full_PFAM.127.349:scovhsp=66.7:send=198.0:sstart=51.0],aed838ac-ab61-44b2-9682-39f504bfaaa4_5@MCPsignal.188.301:5e-09[&&NHX:Sample=rhiztom3:Type=capture:besthit=69.0:bitscore=152.0:capture_class=c__Gammaproteobacteria:capture_domain=d__Bacteria:capture_family=f__UBA5335:capture_genus=g__SLLK01:capture_order=o__UBA5335:capture_phylum=p__Proteobacteria:capture_species=s__SLLK01 sp007134115:evalue=2.92e-47:gapopen=0.0:heptad=MCP-44H:length=113.0:mismatch=35.0:qcovhsp=100.0:qend=113.0:qstart=1.0:ref_name=GB_GCA_016223085.1_protein.faa_JACRPS010000003.1_1261@PF00015_full_PFAM.127.349:scovhsp=50.9:send=198.0:sstart=86.0])0.142:0.0296388[&&NHX:Sample_counter=rhiztom3--2:Type_counter=capture--2:besthit_avg=70.65:besthit_max=72.3:besthit_min=69.0:besthit_std=2.333452377915605:besthit_sum=141.3:bitscore_avg=177.0:bitscore_max=202.0:bitscore_min=152.0:bitscore_std=35.35533905932738:bitscore_sum=354.0:capture_class_counter=c__Gammaproteobacteria--2:capture_domain_counter=d__Bacteria--2:capture_family_counter=f__Rhodanobacteraceae--1||f__UBA5335--1:capture_genus_counter=g__Rhodanobacter--1||g__SLLK01--1:capture_order_counter=o__UBA5335--1||o__Xanthomonadales--1:capture_phylum_counter=p__Proteobacteria--2:capture_species_counter=s__Rhodanobacter thiooxydans_A--1||s__SLLK01 sp007134115--1:evalue_avg=1.46e-47:evalue_max=2.92e-47:evalue_min=4.26e-66:evalue_std=2.064751801064719e-47:evalue_sum=2.92e-47:gapopen_avg=0.0:gapopen_max=0.0:gapopen_min=0.0:gapopen_std=0.0:gapopen_sum=0.0:gtdb_class_counter=:gtdb_domain_counter=:gtdb_family_counter=:gtdb_genus_counter=:gtdb_order_counter=:gtdb_phylum_counter=:gtdb_species_counter=:heptad_counter=MCP-44H--2:lbd_counter=:length_avg=130.5:length_max=148.0:length_min=113.0:length_std=24.748737341529164:length_sum=261.0:mismatch_avg=38.0:mismatch_max=41.0:mismatch_min=35.0:mismatch_std=4.242640687119285:mismatch_sum=76.0:name=N356494:qcovhsp_avg=97.75:qcovhsp_max=100.0:qcovhsp_min=95.5:qcovhsp_std=3.181980515339464:qcovhsp_sum=195.5:qend_avg=134.0:qend_max=155.0:qend_min=113.0:qend_std=29.698484809834994:qend_sum=268.0:qstart_avg=4.5:qstart_max=8.0:qstart_min=1.0:qstart_std=4.949747468305833:qstart_sum=9.0:ref_name_counter=GB_GCA_016223085.1_protein.faa_JACRPS010000003.1_1261@PF00015_full_PFAM.127.349--2:scovhsp_avg=58.8:scovhsp_max=66.7:scovhsp_min=50.9:scovhsp_std=11.172287142747454:scovhsp_sum=117.6:send_avg=198.0:send_max=198.0:send_min=198.0:send_std=0.0:send_sum=396.0:sstart_avg=68.5:sstart_max=86.0:sstart_min=51.0:sstart_std=24.748737341529164:sstart_sum=137.0],b78c78c0-6657-4309-9b12-4727cb6f017f_2@MCPsignal.853.926:5e-09[&&NHX:Sample=rhiztom2:Type=capture:capture_class=c__Gammaproteobacteria:capture_domain=d__Bacteria:capture_family=f__Chromatiaceae:capture_genus=g__Thiospirillum:capture_order=o__Chromatiales:capture_phylum=p__Proteobacteria:capture_species=s__Thiospirillum jenense:heptad=MCP-44H])0:5e-09[&&NHX:Sample_counter=rhiztom2--1||rhiztom3--2:Type_counter=capture--3:besthit_avg=70.65:besthit_max=72.3:besthit_min=69.0:besthit_std=2.333452377915605:besthit_sum=141.3:bitscore_avg=177.0:bitscore_max=202.0:bitscore_min=152.0:bitscore_std=35.35533905932738:bitscore_sum=354.0:capture_class_counter=c__Gammaproteobacteria--3:capture_domain_counter=d__Bacteria--3:capture_family_counter=f__Chromatiaceae--1||f__Rhodanobacteraceae--1||f__UBA5335--1:capture_genus_counter=g__Rhodanobacter--1||g__SLLK01--1||g__Thiospirillum--1:capture_order_counter=o__Chromatiales--1||o__UBA5335--1||o__Xanthomonadales--1:capture_phylum_counter=p__Proteobacteria--3:capture_species_counter=s__Rhodanobacter thiooxydans_A--1||s__SLLK01 sp007134115--1||s__Thiospirillum jenense--1:evalue_avg=1.46e-47:evalue_max=2.92e-47:evalue_min=4.26e-66:evalue_std=2.064751801064719e-47:evalue_sum=2.92e-47:gapopen_avg=0.0:gapopen_max=0.0:gapopen_min=0.0:gapopen_std=0.0:gapopen_sum=0.0:gtdb_class_counter=:gtdb_domain_counter=:gtdb_family_counter=:gtdb_genus_counter=:gtdb_order_counter=:gtdb_phylum_counter=:gtdb_species_counter=:heptad_counter=MCP-44H--3:lbd_counter=:length_avg=130.5:length_max=148.0:length_min=113.0:length_std=24.748737341529164:length_sum=261.0:mismatch_avg=38.0:mismatch_max=41.0:mismatch_min=35.0:mismatch_std=4.242640687119285:mismatch_sum=76.0:name=N356496:qcovhsp_avg=97.75:qcovhsp_max=100.0:qcovhsp_min=95.5:qcovhsp_std=3.181980515339464:qcovhsp_sum=195.5:qend_avg=134.0:qend_max=155.0:qend_min=113.0:qend_std=29.698484809834994:qend_sum=268.0:qstart_avg=4.5:qstart_max=8.0:qstart_min=1.0:qstart_std=4.949747468305833:qstart_sum=9.0:ref_name_counter=GB_GCA_016223085.1_protein.faa_JACRPS010000003.1_1261@PF00015_full_PFAM.127.349--2:scovhsp_avg=58.8:scovhsp_max=66.7:scovhsp_min=50.9:scovhsp_std=11.172287142747454:scovhsp_sum=117.6:send_avg=198.0:send_max=198.0:send_min=198.0:send_std=0.0:send_sum=396.0:sstart_avg=68.5:sstart_max=86.0:sstart_min=51.0:sstart_std=24.748737341529164:sstart_sum=137.0],9d4917c0-2aff-4c14-9dab-b484d8aa50d3_4@MCPsignal.23.156:5e-09[&&NHX:Sample=rhiztom3:Type=capture:besthit=75.9:bitscore=187.0:capture_class=c__Bacilli:capture_domain=d__Bacteria:capture_family=f__Exiguobacteraceae:capture_genus=g__Exiguobacterium:capture_order=o__Exiguobacterales:capture_phylum=p__Firmicutes:capture_species=s__Exiguobacterium mexicanum:evalue=1.05e-60:gapopen=0.0:heptad=MCP-44H:length=133.0:mismatch=32.0:qcovhsp=100.0:qend=133.0:qstart=1.0:ref_name=GB_GCA_016223085.1_protein.faa_JACRPS010000003.1_1261@PF00015_full_PFAM.127.349:scovhsp=59.9:send=181.0:sstart=49.0])0:5e-09[&&NHX:Sample_counter=rhiztom2--1||rhiztom3--3:Type_counter=capture--4:besthit_avg=72.39999999999999:besthit_max=75.9:besthit_min=69.0:besthit_std=3.4510867853474823:besthit_sum=217.2:bitscore_avg=180.33333333333334:bitscore_max=202.0:bitscore_min=152.0:bitscore_std=25.65800719723442:bitscore_sum=541.0:capture_class_counter=c__Bacilli--1||c__Gammaproteobacteria--3:capture_domain_counter=d__Bacteria--4:capture_family_counter=f__Chromatiaceae--1||f__Exiguobacteraceae--1||f__Rhodanobacteraceae--1||f__UBA5335--1:capture_genus_counter=g__Exiguobacterium--1||g__Rhodanobacter--1||g__SLLK01--1||g__Thiospirillum--1:capture_order_counter=o__Chromatiales--1||o__Exiguobacterales--1||o__UBA5335--1||o__Xanthomonadales--1:capture_phylum_counter=p__Firmicutes--1||p__Proteobacteria--3:capture_species_counter=s__Exiguobacterium mexicanum--1||s__Rhodanobacter thiooxydans_A--1||s__SLLK01 sp007134115--1||s__Thiospirillum jenense--1:evalue_avg=9.733333333333684e-48:evalue_max=2.92e-47:evalue_min=4.26e-66:evalue_std=1.6858627860336768e-47:evalue_sum=2.920000000000105e-47:gapopen_avg=0.0:gapopen_max=0.0:gapopen_min=0.0:gapopen_std=0.0:gapopen_sum=0.0:gtdb_class_counter=:gtdb_domain_counter=:gtdb_family_counter=:gtdb_genus_counter=:gtdb_order_counter=:gtdb_phylum_counter=:gtdb_species_counter=:heptad_counter=MCP-44H--4:lbd_counter=:length_avg=131.33333333333334:length_max=148.0:length_min=113.0:length_std=17.559422921421234:length_sum=394.0:mismatch_avg=36.0:mismatch_max=41.0:mismatch_min=32.0:mismatch_std=4.58257569495584:mismatch_sum=108.0:name=N356498:qcovhsp_avg=98.5:qcovhsp_max=100.0:qcovhsp_min=95.5:qcovhsp_std=2.598076211353316:qcovhsp_sum=295.5:qend_avg=133.66666666666666:qend_max=155.0:qend_min=113.0:qend_std=21.007935008784976:qend_sum=401.0:qstart_avg=3.3333333333333335:qstart_max=8.0:qstart_min=1.0:qstart_std=4.041451884327381:qstart_sum=10.0:ref_name_counter=GB_GCA_016223085.1_protein.faa_JACRPS010000003.1_1261@PF00015_full_PFAM.127.349--3:scovhsp_avg=59.166666666666664:scovhsp_max=66.7:scovhsp_min=50.9:scovhsp_std=7.925486315257466:scovhsp_sum=177.5:send_avg=192.33333333333334:send_max=198.0:send_min=181.0:send_std=9.814954576223638:send_sum=577.0:sstart_avg=62.0:sstart_max=86.0:sstart_min=49.0:sstart_std=20.808652046684813:sstart_sum=186.0],a3fb99e4-a0bf-4e5f-9dd1-622dab514d1e_3@MCPsignal.139.276:0.0152199[&&NHX:Sample=rhiztom2:Type=capture:besthit=77.0:bitscore=186.0:capture_class=c__Bacilli:capture_domain=d__Bacteria:capture_family=f__Exiguobacteraceae:capture_genus=g__Exiguobacterium:capture_order=o__Exiguobacterales:capture_phylum=p__Firmicutes:capture_species=s__Exiguobacterium mexicanum:evalue=3.5e-60:gapopen=0.0:heptad=MCP-44H:length=135.0:mismatch=31.0:qcovhsp=98.5:qend=137.0:qstart=3.0:ref_name=GB_GCA_016223085.1_protein.faa_JACRPS010000003.1_1261@PF00015_full_PFAM.127.349:scovhsp=60.8:send=156.0:sstart=22.0])0.784:0.00517944[&&NHX:Sample_counter=rhiztom2--2||rhiztom3--3:Type_counter=capture--5:besthit_avg=73.55000000000001:besthit_max=77.0:besthit_min=69.0:besthit_std=3.637306695894644:besthit_sum=294.20000000000005:bitscore_avg=181.75:bitscore_max=202.0:bitscore_min=152.0:bitscore_std=21.140403654298247:bitscore_sum=727.0:capture_class_counter=c__Bacilli--2||c__Gammaproteobacteria--3:capture_domain_counter=d__Bacteria--5:capture_family_counter=f__Chromatiaceae--1||f__Exiguobacteraceae--2||f__Rhodanobacteraceae--1||f__UBA5335--1:capture_genus_counter=g__Exiguobacterium--2||g__Rhodanobacter--1||g__SLLK01--1||g__Thiospirillum--1:capture_order_counter=o__Chromatiales--1||o__Exiguobacterales--2||o__UBA5335--1||o__Xanthomonadales--1:capture_phylum_counter=p__Firmicutes--2||p__Proteobacteria--3:capture_species_counter=s__Exiguobacterium mexicanum--2||s__Rhodanobacter thiooxydans_A--1||s__SLLK01 sp007134115--1||s__Thiospirillum jenense--1:evalue_avg=7.300000000001138e-48:evalue_max=2.92e-47:evalue_min=4.26e-66:evalue_std=1.4599999999999241e-47:evalue_sum=2.920000000000455e-47:gapopen_avg=0.0:gapopen_max=0.0:gapopen_min=0.0:gapopen_std=0.0:gapopen_sum=0.0:gtdb_class_counter=:gtdb_domain_counter=:gtdb_family_counter=:gtdb_genus_counter=:gtdb_order_counter=:gtdb_phylum_counter=:gtdb_species_counter=:heptad_counter=MCP-44H--5:lbd_counter=:length_avg=132.25:length_max=148.0:length_min=113.0:length_std=14.453949863849212:length_sum=529.0:mismatch_avg=34.75:mismatch_max=41.0:mismatch_min=31.0:mismatch_std=4.5:mismatch_sum=139.0:name=N356500:qcovhsp_avg=98.5:qcovhsp_max=100.0:qcovhsp_min=95.5:qcovhsp_std=2.1213203435596424:qcovhsp_sum=394.0:qend_avg=134.5:qend_max=155.0:qend_min=113.0:qend_std=17.233687939614086:qend_sum=538.0:qstart_avg=3.25:qstart_max=8.0:qstart_min=1.0:qstart_std=3.304037933599835:qstart_sum=13.0:ref_name_counter=GB_GCA_016223085.1_protein.faa_JACRPS010000003.1_1261@PF00015_full_PFAM.127.349--4:scovhsp_avg=59.575:scovhsp_max=66.7:scovhsp_min=50.9:scovhsp_std=6.522461191912147:scovhsp_sum=238.3:send_avg=183.25:send_max=198.0:send_min=156.0:send_std=19.85572965166478:send_sum=733.0:sstart_avg=52.0:sstart_max=86.0:sstart_min=22.0:sstart_std=26.242459234352765:sstart_sum=208.0])0.956:0.0229262[&&NHX:Sample_counter=rhiztom1--1||rhiztom2--2||rhiztom3--5:Type_counter=capture--8:besthit_avg=74.14285714285714:besthit_max=80.9:besthit_min=69.0:besthit_std=4.082832816749154:besthit_sum=519.0:bitscore_avg=190.57142857142858:bitscore_max=222.0:bitscore_min=152.0:bitscore_std=21.16488556435827:bitscore_sum=1334.0:capture_class_counter=c__Bacilli--4||c__Gammaproteobacteria--4:capture_domain_counter=d__Bacteria--8:capture_family_counter=f__Chromatiaceae--1||f__Exiguobacteraceae--4||f__Rhodanobacteraceae--1||f__Steroidobacteraceae--1||f__UBA5335--1:capture_genus_counter=g__13-2-20CM-66-19--1||g__Exiguobacterium--4||g__Rhodanobacter--1||g__SLLK01--1||g__Thiospirillum--1:capture_order_counter=o__Chromatiales--1||o__Exiguobacterales--4||o__Steroidobacterales--1||o__UBA5335--1||o__Xanthomonadales--1:capture_phylum_counter=p__Firmicutes--4||p__Proteobacteria--4:capture_species_counter=s__13-2-20CM-66-19 sp018241445--1||s__Exiguobacterium mexicanum--4||s__Rhodanobacter thiooxydans_A--1||s__SLLK01 sp007134115--1||s__Thiospirillum jenense--1:evalue_avg=4.1714285714292956e-48:evalue_max=2.92e-47:evalue_min=8.32e-74:evalue_std=1.1036562611869116e-47:evalue_sum=2.920000000000507e-47:gapopen_avg=0.0:gapopen_max=0.0:gapopen_min=0.0:gapopen_std=0.0:gapopen_sum=0.0:gtdb_class_counter=:gtdb_domain_counter=:gtdb_family_counter=:gtdb_genus_counter=:gtdb_order_counter=:gtdb_phylum_counter=:gtdb_species_counter=:heptad_counter=MCP-44H--8:lbd_counter=:length_avg=139.71428571428572:length_max=165.0:length_min=113.0:length_std=17.036375648537906:length_sum=978.0:mismatch_avg=36.142857142857146:mismatch_max=45.0:mismatch_min=25.0:mismatch_std=7.448234050846581:mismatch_sum=253.0:name=N356501:qcovhsp_avg=98.84285714285714:qcovhsp_max=100.0:qcovhsp_min=95.5:qcovhsp_std=1.6195237395163875:qcovhsp_sum=691.9:qend_avg=141.28571428571428:qend_max=166.0:qend_min=113.0:qend_std=17.83922910997264:qend_sum=989.0:qstart_avg=2.5714285714285716:qstart_max=8.0:qstart_min=1.0:qstart_std=2.507132682112035:qstart_sum=18.0:ref_name_counter=GB_GCA_016223085.1_protein.faa_JACRPS010000003.1_1261@PF00015_full_PFAM.127.349--7:scovhsp_avg=62.92857142857143:scovhsp_max=74.3:scovhsp_min=50.9:scovhsp_std=7.670444203937233:scovhsp_sum=440.5:send_avg=177.42857142857142:send_max=198.0:send_min=147.0:send_std=19.44956848584858:send_sum=1242.0:sstart_avg=38.714285714285715:sstart_max=86.0:sstart_min=17.0:sstart_std=25.197316561585716:sstart_sum=271.0])0:5e-09[&&NHX:Sample_counter=rhiztom1--1||rhiztom2--4||rhiztom3--7:Type_counter=capture--12:besthit_avg=74.56:besthit_max=80.9:besthit_min=69.0:besthit_std=3.8029812866574417:besthit_sum=745.6:bitscore_avg=194.3:bitscore_max=250.0:bitscore_min=152.0:bitscore_std=26.74592388466782:bitscore_sum=1943.0:capture_class_counter=c__Bacilli--4||c__Gammaproteobacteria--5||c__Geothermincolia--3:capture_domain_counter=d__Bacteria--12:capture_family_counter=f__Chromatiaceae--1||f__Exiguobacteraceae--4||f__Pseudomonadaceae--1||f__RBG-13-55-18--3||f__Rhodanobacteraceae--1||f__Steroidobacteraceae--1||f__UBA5335--1:capture_genus_counter=g__13-2-20CM-66-19--1||g__Exiguobacterium--4||g__Pseudomonas_F--1||g__Rhodanobacter--1||g__SLLK01--1||g__Solincola_B--3||g__Thiospirillum--1:capture_order_counter=o__Chromatiales--1||o__Exiguobacterales--4||o__Geothermincolales--3||o__Pseudomonadales--1||o__Steroidobacterales--1||o__UBA5335--1||o__Xanthomonadales--1:capture_phylum_counter=p__Actinobacteriota--3||p__Firmicutes--4||p__Proteobacteria--5:capture_species_counter=s__13-2-20CM-66-19 sp018241445--1||s__Exiguobacterium mexicanum--4||s__Pseudomonas_F otitidis--1||s__Rhodanobacter thiooxydans_A--1||s__SLLK01 sp007134115--1||s__Solincola_B sp014360645--3||s__Thiospirillum jenense--1:evalue_avg=2.920000034800674e-48:evalue_max=2.92e-47:evalue_min=1.3e-84:evalue_std=9.233850755463958e-48:evalue_sum=2.9200000348006737e-47:gapopen_avg=0.0:gapopen_max=0.0:gapopen_min=0.0:gapopen_std=0.0:gapopen_sum=0.0:gtdb_class_counter=:gtdb_domain_counter=:gtdb_family_counter=:gtdb_genus_counter=:gtdb_order_counter=:gtdb_phylum_counter=:gtdb_species_counter=:heptad_counter=MCP-44H--12:lbd_counter=:length_avg=141.3:length_max=182.0:length_min=113.0:length_std=21.076843533445263:length_sum=1413.0:mismatch_avg=36.1:mismatch_max=48.0:mismatch_min=24.0:mismatch_std=8.305955025696255:mismatch_sum=361.0:name=N356502:qcovhsp_avg=98.99:qcovhsp_max=100.0:qcovhsp_min=95.5:qcovhsp_std=1.3453211099543816:qcovhsp_sum=989.9:qend_avg=142.6:qend_max=183.0:qend_min=113.0:qend_std=21.60864024720976:qend_sum=1426.0:qstart_avg=2.3:qstart_max=8.0:qstart_min=1.0:qstart_std=2.110818693198342:qstart_sum=23.0:ref_name_counter=GB_GCA_016223085.1_protein.faa_JACRPS010000003.1_1261@PF00015_full_PFAM.127.349--10:scovhsp_avg=63.65:scovhsp_max=82.0:scovhsp_min=50.9:scovhsp_std=9.490960611725946:scovhsp_sum=636.5:send_avg=180.3:send_max=198.0:send_min=147.0:send_std=18.821087464153962:send_sum=1803.0:sstart_avg=40.0:sstart_max=86.0:sstart_min=17.0:sstart_std=23.54664401659915:sstart_sum=400.0])0.882:0.0100409[&&NHX:Sample_counter=rhiztom1--2||rhiztom2--8||rhiztom3--7:Type_counter=capture--17:besthit_avg=74.83636363636363:besthit_max=80.9:besthit_min=69.0:besthit_std=3.722438106207472:besthit_sum=823.1999999999999:bitscore_avg=190.63636363636363:bitscore_max=250.0:bitscore_min=152.0:bitscore_std=28.132801948162673:bitscore_sum=2097.0:capture_class_counter=c__Acidobacteriae--1||c__Bacilli--6||c__Clostridia--2||c__Gammaproteobacteria--5||c__Geothermincolia--3:capture_domain_counter=d__Bacteria--17:capture_family_counter=f__Bryobacteraceae--1||f__Chromatiaceae--1||f__Exiguobacteraceae--6||f__Lachnospiraceae--2||f__Pseudomonadaceae--1||f__RBG-13-55-18--3||f__Rhodanobacteraceae--1||f__Steroidobacteraceae--1||f__UBA5335--1:capture_genus_counter=g__13-2-20CM-66-19--1||g__1XD42-69--2||g__CADEFT01--1||g__Exiguobacterium--6||g__Pseudomonas_F--1||g__Rhodanobacter--1||g__SLLK01--1||g__Solincola_B--3||g__Thiospirillum--1:capture_order_counter=o__Bryobacterales--1||o__Chromatiales--1||o__Exiguobacterales--6||o__Geothermincolales--3||o__Lachnospirales--2||o__Pseudomonadales--1||o__Steroidobacterales--1||o__UBA5335--1||o__Xanthomonadales--1:capture_phylum_counter=p__Acidobacteriota--1||p__Actinobacteriota--3||p__Firmicutes--6||p__Firmicutes_A--2||p__Proteobacteria--5:capture_species_counter=s__13-2-20CM-66-19 sp018241445--1||s__1XD42-69 sp910589105--2||s__CADEFT01 sp016789745--1||s__Exiguobacterium mexicanum--6||s__Pseudomonas_F otitidis--1||s__Rhodanobacter thiooxydans_A--1||s__SLLK01 sp007134115--1||s__Solincola_B sp014360645--3||s__Thiospirillum jenense--1:evalue_avg=3.220909122546067e-48:evalue_max=2.92e-47:evalue_min=1.3e-84:evalue_std=8.816666539386044e-48:evalue_sum=3.5430000348006736e-47:gapopen_avg=0.0:gapopen_max=0.0:gapopen_min=0.0:gapopen_std=0.0:gapopen_sum=0.0:gtdb_class_counter=:gtdb_domain_counter=:gtdb_family_counter=:gtdb_genus_counter=:gtdb_order_counter=:gtdb_phylum_counter=:gtdb_species_counter=:heptad_counter=MCP-44H--17:lbd_counter=:length_avg=139.0:length_max=182.0:length_min=113.0:length_std=21.400934559032695:length_sum=1529.0:mismatch_avg=35.18181818181818:mismatch_max=48.0:mismatch_min=24.0:mismatch_std=8.447700063546074:mismatch_sum=387.0:name=N356503:qcovhsp_avg=98.92727272727274:qcovhsp_max=100.0:qcovhsp_min=95.5:qcovhsp_std=1.2931286935884683:qcovhsp_sum=1088.2:qend_avg=140.36363636363637:qend_max=183.0:qend_min=113.0:qend_std=21.80033360879015:qend_sum=1544.0:qstart_avg=2.3636363636363638:qstart_max=8.0:qstart_min=1.0:qstart_std=2.013590190318143:qstart_sum=26.0:ref_name_counter=GB_GCA_016223085.1_protein.faa_JACRPS010000003.1_1261@PF00015_full_PFAM.127.349--11:scovhsp_avg=62.61818181818182:scovhsp_max=82.0:scovhsp_min=50.9:scovhsp_std=9.632322480255546:scovhsp_sum=688.8:send_avg=175.9090909090909:send_max=198.0:send_min=132.0:send_std=23.04107005090929:send_sum=1935.0:sstart_avg=37.90909090909091:sstart_max=86.0:sstart_min=17.0:sstart_std=23.389974542331363:sstart_sum=417.0],(570453d8-c86b-4a7b-8930-d9cf35f9d530_6@MCPsignal.265.335:5e-09[&&NHX:Sample=rhiztom2:Type=capture:capture_class=c__Clostridia:capture_domain=d__Bacteria:capture_family=f__Ruminococcaceae:capture_genus=g__Fournierella:capture_order=o__Oscillospirales:capture_phylum=p__Firmicutes_A:capture_species=s__Fournierella merdavium:heptad=MCP-44H],8c2e4fbb-ccfc-4763-b391-2641cc129f80_6@MCPsignal.483.667:5e-09[&&NHX:Sample=rhiztom2:Type=capture:besthit=72.5:bitscore=242.0:capture_class=c__Clostridia:capture_domain=d__Bacteria:capture_family=f__Lachnospiraceae:capture_genus=g__UBA3282:capture_order=o__Lachnospirales:capture_phylum=p__Firmicutes_A:capture_species=s__UBA3282 sp910579735:evalue=2.11e-81:gapopen=0.0:heptad=MCP-44H:length=182.0:mismatch=50.0:qcovhsp=98.9:qend=184.0:qstart=3.0:ref_name=GB_GCA_016223085.1_protein.faa_JACRPS010000003.1_1261@PF00015_full_PFAM.127.349:scovhsp=82.0:send=198.0:sstart=17.0])0.885:0.00789685[&&NHX:Sample_counter=rhiztom2--2:Type_counter=capture--2:besthit_avg=72.5:besthit_max=72.5:besthit_min=72.5:besthit_std=0:besthit_sum=72.5:bitscore_avg=242.0:bitscore_max=242.0:bitscore_min=242.0:bitscore_std=0:bitscore_sum=242.0:capture_class_counter=c__Clostridia--2:capture_domain_counter=d__Bacteria--2:capture_family_counter=f__Lachnospiraceae--1||f__Ruminococcaceae--1:capture_genus_counter=g__Fournierella--1||g__UBA3282--1:capture_order_counter=o__Lachnospirales--1||o__Oscillospirales--1:capture_phylum_counter=p__Firmicutes_A--2:capture_species_counter=s__Fournierella merdavium--1||s__UBA3282 sp910579735--1:evalue_avg=2.11e-81:evalue_max=2.11e-81:evalue_min=2.11e-81:evalue_std=0:evalue_sum=2.11e-81:gapopen_avg=0.0:gapopen_max=0.0:gapopen_min=0.0:gapopen_std=0:gapopen_sum=0.0:gtdb_class_counter=:gtdb_domain_counter=:gtdb_family_counter=:gtdb_genus_counter=:gtdb_order_counter=:gtdb_phylum_counter=:gtdb_species_counter=:heptad_counter=MCP-44H--2:lbd_counter=:length_avg=182.0:length_max=182.0:length_min=182.0:length_std=0:length_sum=182.0:mismatch_avg=50.0:mismatch_max=50.0:mismatch_min=50.0:mismatch_std=0:mismatch_sum=50.0:name=N356506:qcovhsp_avg=98.9:qcovhsp_max=98.9:qcovhsp_min=98.9:qcovhsp_std=0:qcovhsp_sum=98.9:qend_avg=184.0:qend_max=184.0:qend_min=184.0:qend_std=0:qend_sum=184.0:qstart_avg=3.0:qstart_max=3.0:qstart_min=3.0:qstart_std=0:qstart_sum=3.0:ref_name_counter=GB_GCA_016223085.1_protein.faa_JACRPS010000003.1_1261@PF00015_full_PFAM.127.349--1:scovhsp_avg=82.0:scovhsp_max=82.0:scovhsp_min=82.0:scovhsp_std=0:scovhsp_sum=82.0:send_avg=198.0:send_max=198.0:send_min=198.0:send_std=0:send_sum=198.0:sstart_avg=17.0:sstart_max=17.0:sstart_min=17.0:sstart_std=0:sstart_sum=17.0])0.79:0.00393416[&&NHX:Sample_counter=rhiztom1--2||rhiztom2--10||rhiztom3--7:Type_counter=capture--19:besthit_avg=74.64166666666667:besthit_max=80.9:besthit_min=69.0:besthit_std=3.612719533016982:besthit_sum=895.6999999999999:bitscore_avg=194.91666666666666:bitscore_max=250.0:bitscore_min=152.0:bitscore_std=30.6489161408044:bitscore_sum=2339.0:capture_class_counter=c__Acidobacteriae--1||c__Bacilli--6||c__Clostridia--4||c__Gammaproteobacteria--5||c__Geothermincolia--3:capture_domain_counter=d__Bacteria--19:capture_family_counter=f__Bryobacteraceae--1||f__Chromatiaceae--1||f__Exiguobacteraceae--6||f__Lachnospiraceae--3||f__Pseudomonadaceae--1||f__RBG-13-55-18--3||f__Rhodanobacteraceae--1||f__Ruminococcaceae--1||f__Steroidobacteraceae--1||f__UBA5335--1:capture_genus_counter=g__13-2-20CM-66-19--1||g__1XD42-69--2||g__CADEFT01--1||g__Exiguobacterium--6||g__Fournierella--1||g__Pseudomonas_F--1||g__Rhodanobacter--1||g__SLLK01--1||g__Solincola_B--3||g__Thiospirillum--1||g__UBA3282--1:capture_order_counter=o__Bryobacterales--1||o__Chromatiales--1||o__Exiguobacterales--6||o__Geothermincolales--3||o__Lachnospirales--3||o__Oscillospirales--1||o__Pseudomonadales--1||o__Steroidobacterales--1||o__UBA5335--1||o__Xanthomonadales--1:capture_phylum_counter=p__Acidobacteriota--1||p__Actinobacteriota--3||p__Firmicutes--6||p__Firmicutes_A--4||p__Proteobacteria--5:capture_species_counter=s__13-2-20CM-66-19 sp018241445--1||s__1XD42-69 sp910589105--2||s__CADEFT01 sp016789745--1||s__Exiguobacterium mexicanum--6||s__Fournierella merdavium--1||s__Pseudomonas_F otitidis--1||s__Rhodanobacter thiooxydans_A--1||s__SLLK01 sp007134115--1||s__Solincola_B sp014360645--3||s__Thiospirillum jenense--1||s__UBA3282 sp910579735--1:evalue_avg=2.9525000290005615e-48:evalue_max=2.92e-47:evalue_min=1.3e-84:evalue_std=8.457626052832278e-48:evalue_sum=3.543000034800674e-47:gapopen_avg=0.0:gapopen_max=0.0:gapopen_min=0.0:gapopen_std=0.0:gapopen_sum=0.0:gtdb_class_counter=:gtdb_domain_counter=:gtdb_family_counter=:gtdb_genus_counter=:gtdb_order_counter=:gtdb_phylum_counter=:gtdb_species_counter=:heptad_counter=MCP-44H--19:lbd_counter=:length_avg=142.58333333333334:length_max=182.0:length_min=113.0:length_std=23.884031688493668:length_sum=1711.0:mismatch_avg=36.416666666666664:mismatch_max=50.0:mismatch_min=24.0:mismatch_std=9.119991360974112:mismatch_sum=437.0:name=N356507:qcovhsp_avg=98.925:qcovhsp_max=100.0:qcovhsp_min=95.5:qcovhsp_std=1.2329749684106621:qcovhsp_sum=1187.1:qend_avg=144.0:qend_max=184.0:qend_min=113.0:qend_std=24.30488166453959:qend_sum=1728.0:qstart_avg=2.4166666666666665:qstart_max=8.0:qstart_min=1.0:qstart_std=1.928651593652148:qstart_sum=29.0:ref_name_counter=GB_GCA_016223085.1_protein.faa_JACRPS010000003.1_1261@PF00015_full_PFAM.127.349--12:scovhsp_avg=64.23333333333333:scovhsp_max=82.0:scovhsp_min=50.9:scovhsp_std=10.754139442629297:scovhsp_sum=770.8:send_avg=177.75:send_max=198.0:send_min=132.0:send_std=22.875652002630538:send_sum=2133.0:sstart_avg=36.166666666666664:sstart_max=86.0:sstart_min=17.0:sstart_std=23.10384986940226:sstart_sum=434.0],(823ac582-8aad-46af-9371-a1d8fbd61311_6@MCPsignal.70.174:0.0583076[&&NHX:Sample=rhizpot1:Type=capture:capture_class=c__Bacilli:capture_domain=d__Bacteria:capture_family=f__Paenibacillaceae:capture_genus=g__Paenibacillus_T:capture_order=o__Paenibacillales:capture_phylum=p__Firmicutes:capture_species=s__Paenibacillus_T curdlanolyticus:heptad=MCP-44H],(f25fea63-5bef-45ff-b68f-e5effccc597d_2@MCPsignal.69.237:0.0136946[&&NHX:Sample=rhiztom3:Type=capture:besthit=73.1:bitscore=213.0:capture_class=c__Bacilli:capture_domain=d__Bacteria:capture_family=f__Paenibacillaceae:capture_genus=g__Paenibacillus_T:capture_order=o__Paenibacillales:capture_phylum=p__Firmicutes:capture_species=s__Paenibacillus_T curdlanolyticus:evalue=1.97e-70:gapopen=0.0:heptad=MCP-44H:length=160.0:mismatch=43.0:qcovhsp=95.2:qend=162.0:qstart=3.0:ref_name=GB_GCA_016223085.1_protein.faa_JACRPS010000003.1_1261@PF00015_full_PFAM.127.349:scovhsp=72.1:send=176.0:sstart=17.0],(5558c82c-4e51-4e02-a782-e6e8c965029d_1@MCPsignal.153.294:5e-09[&&NHX:Sample=rhiztom2:Type=capture:besthit=79.0:bitscore=191.0:capture_class=c__Bacilli:capture_domain=d__Bacteria:capture_family=f__Paenibacillaceae:capture_genus=g__Paenibacillus_T:capture_order=o__Paenibacillales:capture_phylum=p__Firmicutes:capture_species=s__Paenibacillus_T curdlanolyticus:evalue=6.19e-62:gapopen=0.0:heptad=MCP-44H:length=138.0:mismatch=29.0:qcovhsp=97.9:qend=140.0:qstart=3.0:ref_name=GB_GCA_016223085.1_protein.faa_JACRPS010000003.1_1261@PF00015_full_PFAM.127.349:scovhsp=62.2:send=154.0:sstart=17.0],((((27f34137-a106-488a-97bd-31a5a072f202_5@MCPsignal.467.613:5e-09[&&NHX:Sample=rhizpot1:Type=capture:capture_class=c__Bacilli:capture_domain=d__Bacteria:capture_family=f__Paenibacillaceae:capture_genus=g__Paenibacillus_T:capture_order=o__Paenibacillales:capture_phylum=p__Firmicutes:capture_species=s__Paenibacillus_T curdlanolyticus:heptad=MCP-44H],(bb071f1f-0b35-41d1-afb9-6842aa9fbe93_5@MCPsignal.192.289:5e-09[&&NHX:Sample=rhiztom2:Type=capture:capture_class=c__Bacilli:capture_domain=d__Bacteria:capture_family=f__Paenibacillaceae:capture_genus=g__Paenibacillus_T:capture_order=o__Paenibacillales:capture_phylum=p__Firmicutes:capture_species=s__Paenibacillus_T curdlanolyticus:heptad=MCP-44H],807d9749-daf6-4425-8185-0f61d265a865_3@MCPsignal.72.190:0.0207691[&&NHX:Sample=rhiztom3:Type=capture:besthit=80.5:bitscore=154.0:capture_class=c__Bacilli:capture_domain=d__Bacteria:capture_family=f__Paenibacillaceae:capture_genus=g__Paenibacillus_T:capture_order=o__Paenibacillales:capture_phylum=p__Firmicutes:capture_species=s__Paenibacillus_T curdlanolyticus:evalue=4.4e-48:gapopen=0.0:heptad=MCP-44H:length=113.0:mismatch=22.0:qcovhsp=95.8:qend=115.0:qstart=3.0:ref_name=GB_GCA_016223085.1_protein.faa_JACRPS010000003.1_1261@PF00015_full_PFAM.127.349:scovhsp=50.9:send=129.0:sstart=17.0])0:1.8e-08[&&NHX:Sample_counter=rhiztom2--1||rhiztom3--1:Type_counter=capture--2:besthit_avg=80.5:besthit_max=80.5:besthit_min=80.5:besthit_std=0:besthit_sum=80.5:bitscore_avg=154.0:bitscore_max=154.0:bitscore_min=154.0:bitscore_std=0:bitscore_sum=154.0:capture_class_counter=c__Bacilli--2:capture_domain_counter=d__Bacteria--2:capture_family_counter=f__Paenibacillaceae--2:capture_genus_counter=g__Paenibacillus_T--2:capture_order_counter=o__Paenibacillales--2:capture_phylum_counter=p__Firmicutes--2:capture_species_counter=s__Paenibacillus_T curdlanolyticus--2:evalue_avg=4.4e-48:evalue_max=4.4e-48:evalue_min=4.4e-48:evalue_std=0:evalue_sum=4.4e-48:gapopen_avg=0.0:gapopen_max=0.0:gapopen_min=0.0:gapopen_std=0:gapopen_sum=0.0:gtdb_class_counter=:gtdb_domain_counter=:gtdb_family_counter=:gtdb_genus_counter=:gtdb_order_counter=:gtdb_phylum_counter=:gtdb_species_counter=:heptad_counter=MCP-44H--2:lbd_counter=:length_avg=113.0:length_max=113.0:length_min=113.0:length_std=0:length_sum=113.0:mismatch_avg=22.0:mismatch_max=22.0:mismatch_min=22.0:mismatch_std=0:mismatch_sum=22.0:name=N356514:qcovhsp_avg=95.8:qcovhsp_max=95.8:qcovhsp_min=95.8:qcovhsp_std=0:qcovhsp_sum=95.8:qend_avg=115.0:qend_max=115.0:qend_min=115.0:qend_std=0:qend_sum=115.0:qstart_avg=3.0:qstart_max=3.0:qstart_min=3.0:qstart_std=0:qstart_sum=3.0:ref_name_counter=GB_GCA_016223085.1_protein.faa_JACRPS010000003.1_1261@PF00015_full_PFAM.127.349--1:scovhsp_avg=50.9:scovhsp_max=50.9:scovhsp_min=50.9:scovhsp_std=0:scovhsp_sum=50.9:send_avg=129.0:send_max=129.0:send_min=129.0:send_std=0:send_sum=129.0:sstart_avg=17.0:sstart_max=17.0:sstart_min=17.0:sstart_std=0:sstart_sum=17.0])0:5e-09[&&NHX:Sample_counter=rhizpot1--1||rhiztom2--1||rhiztom3--1:Type_counter=capture--3:besthit_avg=80.5:besthit_max=80.5:besthit_min=80.5:besthit_std=0:besthit_sum=80.5:bitscore_avg=154.0:bitscore_max=154.0:bitscore_min=154.0:bitscore_std=0:bitscore_sum=154.0:capture_class_counter=c__Bacilli--3:capture_domain_counter=d__Bacteria--3:capture_family_counter=f__Paenibacillaceae--3:capture_genus_counter=g__Paenibacillus_T--3:capture_order_counter=o__Paenibacillales--3:capture_phylum_counter=p__Firmicutes--3:capture_species_counter=s__Paenibacillus_T curdlanolyticus--3:evalue_avg=4.4e-48:evalue_max=4.4e-48:evalue_min=4.4e-48:evalue_std=0:evalue_sum=4.4e-48:gapopen_avg=0.0:gapopen_max=0.0:gapopen_min=0.0:gapopen_std=0:gapopen_sum=0.0:gtdb_class_counter=:gtdb_domain_counter=:gtdb_family_counter=:gtdb_genus_counter=:gtdb_order_counter=:gtdb_phylum_counter=:gtdb_species_counter=:heptad_counter=MCP-44H--3:lbd_counter=:length_avg=113.0:length_max=113.0:length_min=113.0:length_std=0:length_sum=113.0:mismatch_avg=22.0:mismatch_max=22.0:mismatch_min=22.0:mismatch_std=0:mismatch_sum=22.0:name=N356515:qcovhsp_avg=95.8:qcovhsp_max=95.8:qcovhsp_min=95.8:qcovhsp_std=0:qcovhsp_sum=95.8:qend_avg=115.0:qend_max=115.0:qend_min=115.0:qend_std=0:qend_sum=115.0:qstart_avg=3.0:qstart_max=3.0:qstart_min=3.0:qstart_std=0:qstart_sum=3.0:ref_name_counter=GB_GCA_016223085.1_protein.faa_JACRPS010000003.1_1261@PF00015_full_PFAM.127.349--1:scovhsp_avg=50.9:scovhsp_max=50.9:scovhsp_min=50.9:scovhsp_std=0:scovhsp_sum=50.9:send_avg=129.0:send_max=129.0:send_min=129.0:send_std=0:send_sum=129.0:sstart_avg=17.0:sstart_max=17.0:sstart_min=17.0:sstart_std=0:sstart_sum=17.0],d0c1aa54-e0d6-41c6-92c0-4c10077a349b_2@MCPsignal.153.249:0.00851299[&&NHX:Sample=rhiztom1:Type=capture:capture_class=c__Bacilli:capture_domain=d__Bacteria:capture_family=f__Paenibacillaceae:capture_genus=g__Paenibacillus_T:capture_order=o__Paenibacillales:capture_phylum=p__Firmicutes:capture_species=s__Paenibacillus_T curdlanolyticus:heptad=MCP-40H])0.296:0.0216435[&&NHX:Sample_counter=rhizpot1--1||rhiztom1--1||rhiztom2--1||rhiztom3--1:Type_counter=capture--4:besthit_avg=80.5:besthit_max=80.5:besthit_min=80.5:besthit_std=0:besthit_sum=80.5:bitscore_avg=154.0:bitscore_max=154.0:bitscore_min=154.0:bitscore_std=0:bitscore_sum=154.0:capture_class_counter=c__Bacilli--4:capture_domain_counter=d__Bacteria--4:capture_family_counter=f__Paenibacillaceae--4:capture_genus_counter=g__Paenibacillus_T--4:capture_order_counter=o__Paenibacillales--4:capture_phylum_counter=p__Firmicutes--4:capture_species_counter=s__Paenibacillus_T curdlanolyticus--4:evalue_avg=4.4e-48:evalue_max=4.4e-48:evalue_min=4.4e-48:evalue_std=0:evalue_sum=4.4e-48:gapopen_avg=0.0:gapopen_max=0.0:gapopen_min=0.0:gapopen_std=0:gapopen_sum=0.0:gtdb_class_counter=:gtdb_domain_counter=:gtdb_family_counter=:gtdb_genus_counter=:gtdb_order_counter=:gtdb_phylum_counter=:gtdb_species_counter=:heptad_counter=MCP-40H--1||MCP-44H--3:lbd_counter=:length_avg=113.0:length_max=113.0:length_min=113.0:length_std=0:length_sum=113.0:mismatch_avg=22.0:mismatch_max=22.0:mismatch_min=22.0:mismatch_std=0:mismatch_sum=22.0:name=N356517:qcovhsp_avg=95.8:qcovhsp_max=95.8:qcovhsp_min=95.8:qcovhsp_std=0:qcovhsp_sum=95.8:qend_avg=115.0:qend_max=115.0:qend_min=115.0:qend_std=0:qend_sum=115.0:qstart_avg=3.0:qstart_max=3.0:qstart_min=3.0:qstart_std=0:qstart_sum=3.0:ref_name_counter=GB_GCA_016223085.1_protein.faa_JACRPS010000003.1_1261@PF00015_full_PFAM.127.349--1:scovhsp_avg=50.9:scovhsp_max=50.9:scovhsp_min=50.9:scovhsp_std=0:scovhsp_sum=50.9:send_avg=129.0:send_max=129.0:send_min=129.0:send_std=0:send_sum=129.0:sstart_avg=17.0:sstart_max=17.0:sstart_min=17.0:sstart_std=0:sstart_sum=17.0],((2aaa3f88-baaa-44b0-ab26-11c03db4a93c_2@MCPsignal.208.308:5e-09[&&NHX:Sample=rhiztom2:Type=capture:capture_class=c__Bacilli:capture_domain=d__Bacteria:capture_family=f__Exiguobacteraceae:capture_genus=g__Exiguobacterium:capture_order=o__Exiguobacterales:capture_phylum=p__Firmicutes:capture_species=s__Exiguobacterium mexicanum:heptad=MCP-44H],(c637f9d6-5aae-41a6-a6fc-01da6486b81c_1@MCPsignal.111.292:0.411864[&&NHX:Sample=rhiztom3:Type=capture:besthit=57.1:bitscore=167.0:capture_class=c__Gammaproteobacteria:capture_domain=d__Bacteria:capture_family=f__Steroidobacteraceae:capture_genus=g__13-2-20CM-66-19:capture_order=o__Steroidobacterales:capture_phylum=p__Proteobacteria:capture_species=s__13-2-20CM-66-19 sp018241445:evalue=6.95e-52:gapopen=2.0:heptad=MCP-44H:length=182.0:mismatch=75.0:qcovhsp=100.0:qend=181.0:qstart=1.0:ref_name=GB_GCA_016223085.1_protein.faa_JACRPS010000003.1_1261@PF00015_full_PFAM.127.349:scovhsp=81.1:send=198.0:sstart=19.0],7506ac04-43f4-409a-8020-4d154a9e5fa7_2@MCPsignal.628.734:5e-09[&&NHX:Sample=rhiztom2:Type=capture:capture_class=c__Bacilli:capture_domain=d__Bacteria:capture_family=f__Exiguobacteraceae:capture_genus=g__Exiguobacterium:capture_order=o__Exiguobacterales:capture_phylum=p__Firmicutes:capture_species=s__Exiguobacterium mexicanum:heptad=MCP-44H])0.96:0.0692128[&&NHX:Sample_counter=rhiztom2--1||rhiztom3--1:Type_counter=capture--2:besthit_avg=57.1:besthit_max=57.1:besthit_min=57.1:besthit_std=0:besthit_sum=57.1:bitscore_avg=167.0:bitscore_max=167.0:bitscore_min=167.0:bitscore_std=0:bitscore_sum=167.0:capture_class_counter=c__Bacilli--1||c__Gammaproteobacteria--1:capture_domain_counter=d__Bacteria--2:capture_family_counter=f__Exiguobacteraceae--1||f__Steroidobacteraceae--1:capture_genus_counter=g__13-2-20CM-66-19--1||g__Exiguobacterium--1:capture_order_counter=o__Exiguobacterales--1||o__Steroidobacterales--1:capture_phylum_counter=p__Firmicutes--1||p__Proteobacteria--1:capture_species_counter=s__13-2-20CM-66-19 sp018241445--1||s__Exiguobacterium mexicanum--1:evalue_avg=6.95e-52:evalue_max=6.95e-52:evalue_min=6.95e-52:evalue_std=0:evalue_sum=6.95e-52:gapopen_avg=2.0:gapopen_max=2.0:gapopen_min=2.0:gapopen_std=0:gapopen_sum=2.0:gtdb_class_counter=:gtdb_domain_counter=:gtdb_family_counter=:gtdb_genus_counter=:gtdb_order_counter=:gtdb_phylum_counter=:gtdb_species_counter=:heptad_counter=MCP-44H--2:lbd_counter=:length_avg=182.0:length_max=182.0:length_min=182.0:length_std=0:length_sum=182.0:mismatch_avg=75.0:mismatch_max=75.0:mismatch_min=75.0:mismatch_std=0:mismatch_sum=75.0:name=N356521:qcovhsp_avg=100.0:qcovhsp_max=100.0:qcovhsp_min=100.0:qcovhsp_std=0:qcovhsp_sum=100.0:qend_avg=181.0:qend_max=181.0:qend_min=181.0:qend_std=0:qend_sum=181.0:qstart_avg=1.0:qstart_max=1.0:qstart_min=1.0:qstart_std=0:qstart_sum=1.0:ref_name_counter=GB_GCA_016223085.1_protein.faa_JACRPS010000003.1_1261@PF00015_full_PFAM.127.349--1:scovhsp_avg=81.1:scovhsp_max=81.1:scovhsp_min=81.1:scovhsp_std=0:scovhsp_sum=81.1:send_avg=198.0:send_max=198.0:send_min=198.0:send_std=0:send_sum=198.0:sstart_avg=19.0:sstart_max=19.0:sstart_min=19.0:sstart_std=0:sstart_sum=19.0])0.932:0.0790846[&&NHX:Sample_counter=rhiztom2--2||rhiztom3--1:Type_counter=capture--3:besthit_avg=57.1:besthit_max=57.1:besthit_min=57.1:besthit_std=0:besthit_sum=57.1:bitscore_avg=167.0:bitscore_max=167.0:bitscore_min=167.0:bitscore_std=0:bitscore_sum=167.0:capture_class_counter=c__Bacilli--2||c__Gammaproteobacteria--1:capture_domain_counter=d__Bacteria--3:capture_family_counter=f__Exiguobacteraceae--2||f__Steroidobacteraceae--1:capture_genus_counter=g__13-2-20CM-66-19--1||g__Exiguobacterium--2:capture_order_counter=o__Exiguobacterales--2||o__Steroidobacterales--1:capture_phylum_counter=p__Firmicutes--2||p__Proteobacteria--1:capture_species_counter=s__13-2-20CM-66-19 sp018241445--1||s__Exiguobacterium mexicanum--2:evalue_avg=6.95e-52:evalue_max=6.95e-52:evalue_min=6.95e-52:evalue_std=0:evalue_sum=6.95e-52:gapopen_avg=2.0:gapopen_max=2.0:gapopen_min=2.0:gapopen_std=0:gapopen_sum=2.0:gtdb_class_counter=:gtdb_domain_counter=:gtdb_family_counter=:gtdb_genus_counter=:gtdb_order_counter=:gtdb_phylum_counter=:gtdb_species_counter=:heptad_counter=MCP-44H--3:lbd_counter=:length_avg=182.0:length_max=182.0:length_min=182.0:length_std=0:length_sum=182.0:mismatch_avg=75.0:mismatch_max=75.0:mismatch_min=75.0:mismatch_std=0:mismatch_sum=75.0:name=N356522:qcovhsp_avg=100.0:qcovhsp_max=100.0:qcovhsp_min=100.0:qcovhsp_std=0:qcovhsp_sum=100.0:qend_avg=181.0:qend_max=181.0:qend_min=181.0:qend_std=0:qend_sum=181.0:qstart_avg=1.0:qstart_max=1.0:qstart_min=1.0:qstart_std=0:qstart_sum=1.0:ref_name_counter=GB_GCA_016223085.1_protein.faa_JACRPS010000003.1_1261@PF00015_full_PFAM.127.349--1:scovhsp_avg=81.1:scovhsp_max=81.1:scovhsp_min=81.1:scovhsp_std=0:scovhsp_sum=81.1:send_avg=198.0:send_max=198.0:send_min=198.0:send_std=0:send_sum=198.0:sstart_avg=19.0:sstart_max=19.0:sstart_min=19.0:sstart_std=0:sstart_sum=19.0],(bc17b244-4b94-4f67-a6c1-19b66a2ffd98_6@MCPsignal.31.79:0.0568743[&&NHX:Sample=rhiztom3:Type=capture:capture_class=c__Bacilli:capture_domain=d__Bacteria:capture_family=f__Paenibacillaceae:capture_genus=g__Paenibacillus:capture_order=o__Paenibacillales:capture_phylum=p__Firmicutes:capture_species=s__Paenibacillus terrae_B:heptad=MCP-44H],0c6947be-abf3-4915-bda0-fbeccd89631d_2@MCPsignal.136.232:1.8e-08[&&NHX:Sample=rhiztom3:Type=capture:capture_class=c__Clostridia:capture_domain=d__Bacteria:capture_family=f__Lachnospiraceae:capture_genus=g__UBA3282:capture_order=o__Lachnospirales:capture_phylum=p__Firmicutes_A:capture_species=s__UBA3282 sp910579735:heptad=MCP-44H])0.085:0.0173381[&&NHX:Sample_counter=rhiztom3--2:Type_counter=capture--2:capture_class_counter=c__Bacilli--1||c__Clostridia--1:capture_domain_counter=d__Bacteria--2:capture_family_counter=f__Lachnospiraceae--1||f__Paenibacillaceae--1:capture_genus_counter=g__Paenibacillus--1||g__UBA3282--1:capture_order_counter=o__Lachnospirales--1||o__Paenibacillales--1:capture_phylum_counter=p__Firmicutes--1||p__Firmicutes_A--1:capture_species_counter=s__Paenibacillus terrae_B--1||s__UBA3282 sp910579735--1:gtdb_class_counter=:gtdb_domain_counter=:gtdb_family_counter=:gtdb_genus_counter=:gtdb_order_counter=:gtdb_phylum_counter=:gtdb_species_counter=:heptad_counter=MCP-44H--2:lbd_counter=:name=N356525:ref_name_counter=])0.78:0.0233872[&&NHX:Sample_counter=rhiztom2--2||rhiztom3--3:Type_counter=capture--5:besthit_avg=57.1:besthit_max=57.1:besthit_min=57.1:besthit_std=0:besthit_sum=57.1:bitscore_avg=167.0:bitscore_max=167.0:bitscore_min=167.0:bitscore_std=0:bitscore_sum=167.0:capture_class_counter=c__Bacilli--3||c__Clostridia--1||c__Gammaproteobacteria--1:capture_domain_counter=d__Bacteria--5:capture_family_counter=f__Exiguobacteraceae--2||f__Lachnospiraceae--1||f__Paenibacillaceae--1||f__Steroidobacteraceae--1:capture_genus_counter=g__13-2-20CM-66-19--1||g__Exiguobacterium--2||g__Paenibacillus--1||g__UBA3282--1:capture_order_counter=o__Exiguobacterales--2||o__Lachnospirales--1||o__Paenibacillales--1||o__Steroidobacterales--1:capture_phylum_counter=p__Firmicutes--3||p__Firmicutes_A--1||p__Proteobacteria--1:capture_species_counter=s__13-2-20CM-66-19 sp018241445--1||s__Exiguobacterium mexicanum--2||s__Paenibacillus terrae_B--1||s__UBA3282 sp910579735--1:evalue_avg=6.95e-52:evalue_max=6.95e-52:evalue_min=6.95e-52:evalue_std=0:evalue_sum=6.95e-52:gapopen_avg=2.0:gapopen_max=2.0:gapopen_min=2.0:gapopen_std=0:gapopen_sum=2.0:gtdb_class_counter=:gtdb_domain_counter=:gtdb_family_counter=:gtdb_genus_counter=:gtdb_order_counter=:gtdb_phylum_counter=:gtdb_species_counter=:heptad_counter=MCP-44H--5:lbd_counter=:length_avg=182.0:length_max=182.0:length_min=182.0:length_std=0:length_sum=182.0:mismatch_avg=75.0:mismatch_max=75.0:mismatch_min=75.0:mismatch_std=0:mismatch_sum=75.0:name=N356526:qcovhsp_avg=100.0:qcovhsp_max=100.0:qcovhsp_min=100.0:qcovhsp_std=0:qcovhsp_sum=100.0:qend_avg=181.0:qend_max=181.0:qend_min=181.0:qend_std=0:qend_sum=181.0:qstart_avg=1.0:qstart_max=1.0:qstart_min=1.0:qstart_std=0:qstart_sum=1.0:ref_name_counter=GB_GCA_016223085.1_protein.faa_JACRPS010000003.1_1261@PF00015_full_PFAM.127.349--1:scovhsp_avg=81.1:scovhsp_max=81.1:scovhsp_min=81.1:scovhsp_std=0:scovhsp_sum=81.1:send_avg=198.0:send_max=198.0:send_min=198.0:send_std=0:send_sum=198.0:sstart_avg=19.0:sstart_max=19.0:sstart_min=19.0:sstart_std=0:sstart_sum=19.0])0.079:0.0192597[&&NHX:Sample_counter=rhizpot1--1||rhiztom1--1||rhiztom2--3||rhiztom3--4:Type_counter=capture--9:besthit_avg=68.8:besthit_max=80.5:besthit_min=57.1:besthit_std=16.54629867976521:besthit_sum=137.6:bitscore_avg=160.5:bitscore_max=167.0:bitscore_min=154.0:bitscore_std=9.192388155425117:bitscore_sum=321.0:capture_class_counter=c__Bacilli--7||c__Clostridia--1||c__Gammaproteobacteria--1:capture_domain_counter=d__Bacteria--9:capture_family_counter=f__Exiguobacteraceae--2||f__Lachnospiraceae--1||f__Paenibacillaceae--5||f__Steroidobacteraceae--1:capture_genus_counter=g__13-2-20CM-66-19--1||g__Exiguobacterium--2||g__Paenibacillus--1||g__Paenibacillus_T--4||g__UBA3282--1:capture_order_counter=o__Exiguobacterales--2||o__Lachnospirales--1||o__Paenibacillales--5||o__Steroidobacterales--1:capture_phylum_counter=p__Firmicutes--7||p__Firmicutes_A--1||p__Proteobacteria--1:capture_species_counter=s__13-2-20CM-66-19 sp018241445--1||s__Exiguobacterium mexicanum--2||s__Paenibacillus terrae_B--1||s__Paenibacillus_T curdlanolyticus--4||s__UBA3282 sp910579735--1:evalue_avg=2.2003475e-48:evalue_max=4.4e-48:evalue_min=6.95e-52:evalue_std=3.110778398007885e-48:evalue_sum=4.400695e-48:gapopen_avg=1.0:gapopen_max=2.0:gapopen_min=0.0:gapopen_std=1.4142135623730951:gapopen_sum=2.0:gtdb_class_counter=:gtdb_domain_counter=:gtdb_family_counter=:gtdb_genus_counter=:gtdb_order_counter=:gtdb_phylum_counter=:gtdb_species_counter=:heptad_counter=MCP-40H--1||MCP-44H--8:lbd_counter=:length_avg=147.5:length_max=182.0:length_min=113.0:length_std=48.79036790187178:length_sum=295.0:mismatch_avg=48.5:mismatch_max=75.0:mismatch_min=22.0:mismatch_std=37.476659402887016:mismatch_sum=97.0:name=N356527:qcovhsp_avg=97.9:qcovhsp_max=100.0:qcovhsp_min=95.8:qcovhsp_std=2.9698484809835013:qcovhsp_sum=195.8:qend_avg=148.0:qend_max=181.0:qend_min=115.0:qend_std=46.66904755831214:qend_sum=296.0:qstart_avg=2.0:qstart_max=3.0:qstart_min=1.0:qstart_std=1.4142135623730951:qstart_sum=4.0:ref_name_counter=GB_GCA_016223085.1_protein.faa_JACRPS010000003.1_1261@PF00015_full_PFAM.127.349--2:scovhsp_avg=66.0:scovhsp_max=81.1:scovhsp_min=50.9:scovhsp_std=21.354624791833732:scovhsp_sum=132.0:send_avg=163.5:send_max=198.0:send_min=129.0:send_std=48.79036790187178:send_sum=327.0:sstart_avg=18.0:sstart_max=19.0:sstart_min=17.0:sstart_std=1.4142135623730951:sstart_sum=36.0],004804fe-d09a-4b2f-a2fa-4ab300b0766a_2@MCPsignal.407.524:0.0274518[&&NHX:Sample=rhiztom1:Type=capture:besthit=80.0:bitscore=161.0:capture_class=c__Alphaproteobacteria:capture_domain=d__Bacteria:capture_family=f__Beijerinckiaceae:capture_genus=g__Microvirga:capture_order=o__Rhizobiales:capture_phylum=p__Proteobacteria:capture_species=s__Microvirga sp014699075:evalue=1.13e-50:gapopen=0.0:heptad=MCP-44H:length=115.0:mismatch=23.0:qcovhsp=98.3:qend=117.0:qstart=3.0:ref_name=GB_GCA_016223085.1_protein.faa_JACRPS010000003.1_1261@PF00015_full_PFAM.127.349:scovhsp=51.8:send=131.0:sstart=17.0])0.23:0.00889795[&&NHX:Sample_counter=rhizpot1--1||rhiztom1--2||rhiztom2--3||rhiztom3--4:Type_counter=capture--10:besthit_avg=72.53333333333333:besthit_max=80.5:besthit_min=57.1:besthit_std=13.367996608816645:besthit_sum=217.6:bitscore_avg=160.66666666666666:bitscore_max=167.0:bitscore_min=154.0:bitscore_std=6.506407098647712:bitscore_sum=482.0:capture_class_counter=c__Alphaproteobacteria--1||c__Bacilli--7||c__Clostridia--1||c__Gammaproteobacteria--1:capture_domain_counter=d__Bacteria--10:capture_family_counter=f__Beijerinckiaceae--1||f__Exiguobacteraceae--2||f__Lachnospiraceae--1||f__Paenibacillaceae--5||f__Steroidobacteraceae--1:capture_genus_counter=g__13-2-20CM-66-19--1||g__Exiguobacterium--2||g__Microvirga--1||g__Paenibacillus--1||g__Paenibacillus_T--4||g__UBA3282--1:capture_order_counter=o__Exiguobacterales--2||o__Lachnospirales--1||o__Paenibacillales--5||o__Rhizobiales--1||o__Steroidobacterales--1:capture_phylum_counter=p__Firmicutes--7||p__Firmicutes_A--1||p__Proteobacteria--2:capture_species_counter=s__13-2-20CM-66-19 sp018241445--1||s__Exiguobacterium mexicanum--2||s__Microvirga sp014699075--1||s__Paenibacillus terrae_B--1||s__Paenibacillus_T curdlanolyticus--4||s__UBA3282 sp910579735--1:evalue_avg=1.470665e-48:evalue_max=4.4e-48:evalue_min=6.95e-52:evalue_std=2.5368840677443268e-48:evalue_sum=4.4119950000000003e-48:gapopen_avg=0.6666666666666666:gapopen_max=2.0:gapopen_min=0.0:gapopen_std=1.1547005383792517:gapopen_sum=2.0:gtdb_class_counter=:gtdb_domain_counter=:gtdb_family_counter=:gtdb_genus_counter=:gtdb_order_counter=:gtdb_phylum_counter=:gtdb_species_counter=:heptad_counter=MCP-40H--1||MCP-44H--9:lbd_counter=:length_avg=136.66666666666666:length_max=182.0:length_min=113.0:length_std=39.27255190757704:length_sum=410.0:mismatch_avg=40.0:mismatch_max=75.0:mismatch_min=22.0:mismatch_std=30.315012782448235:mismatch_sum=120.0:name=N356529:qcovhsp_avg=98.03333333333335:qcovhsp_max=100.0:qcovhsp_min=95.8:qcovhsp_std=2.112660250332111:qcovhsp_sum=294.1:qend_avg=137.66666666666666:qend_max=181.0:qend_min=115.0:qend_std=37.5410886008029:qend_sum=413.0:qstart_avg=2.3333333333333335:qstart_max=3.0:qstart_min=1.0:qstart_std=1.1547005383792515:qstart_sum=7.0:ref_name_counter=GB_GCA_016223085.1_protein.faa_JACRPS010000003.1_1261@PF00015_full_PFAM.127.349--3:scovhsp_avg=61.26666666666666:scovhsp_max=81.1:scovhsp_min=50.9:scovhsp_std=17.182064291968334:scovhsp_sum=183.79999999999998:send_avg=152.66666666666666:send_max=198.0:send_min=129.0:send_std=39.27255190757704:send_sum=458.0:sstart_avg=17.666666666666668:sstart_max=19.0:sstart_min=17.0:sstart_std=1.1547005383792515:sstart_sum=53.0])0.884:0.0108301[&&NHX:Sample_counter=rhizpot1--1||rhiztom1--2||rhiztom2--4||rhiztom3--4:Type_counter=capture--11:besthit_avg=74.15:besthit_max=80.5:besthit_min=57.1:besthit_std=11.383760362902937:besthit_sum=296.6:bitscore_avg=168.25:bitscore_max=191.0:bitscore_min=154.0:bitscore_std=16.070158679988197:bitscore_sum=673.0:capture_class_counter=c__Alphaproteobacteria--1||c__Bacilli--8||c__Clostridia--1||c__Gammaproteobacteria--1:capture_domain_counter=d__Bacteria--11:capture_family_counter=f__Beijerinckiaceae--1||f__Exiguobacteraceae--2||f__Lachnospiraceae--1||f__Paenibacillaceae--6||f__Steroidobacteraceae--1:capture_genus_counter=g__13-2-20CM-66-19--1||g__Exiguobacterium--2||g__Microvirga--1||g__Paenibacillus--1||g__Paenibacillus_T--5||g__UBA3282--1:capture_order_counter=o__Exiguobacterales--2||o__Lachnospirales--1||o__Paenibacillales--6||o__Rhizobiales--1||o__Steroidobacterales--1:capture_phylum_counter=p__Firmicutes--8||p__Firmicutes_A--1||p__Proteobacteria--2:capture_species_counter=s__13-2-20CM-66-19 sp018241445--1||s__Exiguobacterium mexicanum--2||s__Microvirga sp014699075--1||s__Paenibacillus terrae_B--1||s__Paenibacillus_T curdlanolyticus--5||s__UBA3282 sp910579735--1:evalue_avg=1.1029987500000156e-48:evalue_max=4.4e-48:evalue_min=6.19e-62:evalue_std=2.1980069155956278e-48:evalue_sum=4.4119950000000623e-48:gapopen_avg=0.5:gapopen_max=2.0:gapopen_min=0.0:gapopen_std=1.0:gapopen_sum=2.0:gtdb_class_counter=:gtdb_domain_counter=:gtdb_family_counter=:gtdb_genus_counter=:gtdb_order_counter=:gtdb_phylum_counter=:gtdb_species_counter=:heptad_counter=MCP-40H--1||MCP-44H--10:lbd_counter=:length_avg=137.0:length_max=182.0:length_min=113.0:length_std=32.072833779799794:length_sum=548.0:mismatch_avg=37.25:mismatch_max=75.0:mismatch_min=22.0:mismatch_std=25.35580144003866:mismatch_sum=149.0:name=N356530:qcovhsp_avg=98.0:qcovhsp_max=100.0:qcovhsp_min=95.8:qcovhsp_std=1.7262676501632077:qcovhsp_sum=392.0:qend_avg=138.25:qend_max=181.0:qend_min=115.0:qend_std=30.674364975768718:qend_sum=553.0:qstart_avg=2.5:qstart_max=3.0:qstart_min=1.0:qstart_std=1.0:qstart_sum=10.0:ref_name_counter=GB_GCA_016223085.1_protein.faa_JACRPS010000003.1_1261@PF00015_full_PFAM.127.349--4:scovhsp_avg=61.5:scovhsp_max=81.1:scovhsp_min=50.9:scovhsp_std=14.036856248225003:scovhsp_sum=246.0:send_avg=153.0:send_max=198.0:send_min=129.0:send_std=32.072833779799794:send_sum=612.0:sstart_avg=17.5:sstart_max=19.0:sstart_min=17.0:sstart_std=1.0:sstart_sum=70.0])0.045:0.0184228[&&NHX:Sample_counter=rhizpot1--1||rhiztom1--2||rhiztom2--4||rhiztom3--5:Type_counter=capture--12:besthit_avg=73.94:besthit_max=80.5:besthit_min=57.1:besthit_std=9.869802429633534:besthit_sum=369.7:bitscore_avg=177.2:bitscore_max=213.0:bitscore_min=154.0:bitscore_std=24.37621791829077:bitscore_sum=886.0:capture_class_counter=c__Alphaproteobacteria--1||c__Bacilli--9||c__Clostridia--1||c__Gammaproteobacteria--1:capture_domain_counter=d__Bacteria--12:capture_family_counter=f__Beijerinckiaceae--1||f__Exiguobacteraceae--2||f__Lachnospiraceae--1||f__Paenibacillaceae--7||f__Steroidobacteraceae--1:capture_genus_counter=g__13-2-20CM-66-19--1||g__Exiguobacterium--2||g__Microvirga--1||g__Paenibacillus--1||g__Paenibacillus_T--6||g__UBA3282--1:capture_order_counter=o__Exiguobacterales--2||o__Lachnospirales--1||o__Paenibacillales--7||o__Rhizobiales--1||o__Steroidobacterales--1:capture_phylum_counter=p__Firmicutes--9||p__Firmicutes_A--1||p__Proteobacteria--2:capture_species_counter=s__13-2-20CM-66-19 sp018241445--1||s__Exiguobacterium mexicanum--2||s__Microvirga sp014699075--1||s__Paenibacillus terrae_B--1||s__Paenibacillus_T curdlanolyticus--6||s__UBA3282 sp910579735--1:evalue_avg=8.823990000000125e-49:evalue_max=4.4e-48:evalue_min=1.97e-70:evalue_std=1.9664045995814225e-48:evalue_sum=4.4119950000000623e-48:gapopen_avg=0.4:gapopen_max=2.0:gapopen_min=0.0:gapopen_std=0.8944271909999161:gapopen_sum=2.0:gtdb_class_counter=:gtdb_domain_counter=:gtdb_family_counter=:gtdb_genus_counter=:gtdb_order_counter=:gtdb_phylum_counter=:gtdb_species_counter=:heptad_counter=MCP-40H--1||MCP-44H--11:lbd_counter=:length_avg=141.6:length_max=182.0:length_min=113.0:length_std=29.61925049693189:length_sum=708.0:mismatch_avg=38.4:mismatch_max=75.0:mismatch_min=22.0:mismatch_std=22.108821768696767:mismatch_sum=192.0:name=N356531:qcovhsp_avg=97.44:qcovhsp_max=100.0:qcovhsp_min=95.2:qcovhsp_std=1.9501282009139806:qcovhsp_sum=487.2:qend_avg=143.0:qend_max=181.0:qend_min=115.0:qend_std=28.609439001839934:qend_sum=715.0:qstart_avg=2.6:qstart_max=3.0:qstart_min=1.0:qstart_std=0.8944271909999159:qstart_sum=13.0:ref_name_counter=GB_GCA_016223085.1_protein.faa_JACRPS010000003.1_1261@PF00015_full_PFAM.127.349--5:scovhsp_avg=63.61999999999999:scovhsp_max=81.1:scovhsp_min=50.9:scovhsp_std=13.047873389943664:scovhsp_sum=318.09999999999997:send_avg=157.6:send_max=198.0:send_min=129.0:send_std=29.61925049693189:send_sum=788.0:sstart_avg=17.4:sstart_max=19.0:sstart_min=17.0:sstart_std=0.8944271909999159:sstart_sum=87.0])0:1.8e-08[&&NHX:Sample_counter=rhizpot1--2||rhiztom1--2||rhiztom2--4||rhiztom3--5:Type_counter=capture--13:besthit_avg=73.94:besthit_max=80.5:besthit_min=57.1:besthit_std=9.869802429633534:besthit_sum=369.7:bitscore_avg=177.2:bitscore_max=213.0:bitscore_min=154.0:bitscore_std=24.37621791829077:bitscore_sum=886.0:capture_class_counter=c__Alphaproteobacteria--1||c__Bacilli--10||c__Clostridia--1||c__Gammaproteobacteria--1:capture_domain_counter=d__Bacteria--13:capture_family_counter=f__Beijerinckiaceae--1||f__Exiguobacteraceae--2||f__Lachnospiraceae--1||f__Paenibacillaceae--8||f__Steroidobacteraceae--1:capture_genus_counter=g__13-2-20CM-66-19--1||g__Exiguobacterium--2||g__Microvirga--1||g__Paenibacillus--1||g__Paenibacillus_T--7||g__UBA3282--1:capture_order_counter=o__Exiguobacterales--2||o__Lachnospirales--1||o__Paenibacillales--8||o__Rhizobiales--1||o__Steroidobacterales--1:capture_phylum_counter=p__Firmicutes--10||p__Firmicutes_A--1||p__Proteobacteria--2:capture_species_counter=s__13-2-20CM-66-19 sp018241445--1||s__Exiguobacterium mexicanum--2||s__Microvirga sp014699075--1||s__Paenibacillus terrae_B--1||s__Paenibacillus_T curdlanolyticus--7||s__UBA3282 sp910579735--1:evalue_avg=8.823990000000125e-49:evalue_max=4.4e-48:evalue_min=1.97e-70:evalue_std=1.9664045995814225e-48:evalue_sum=4.4119950000000623e-48:gapopen_avg=0.4:gapopen_max=2.0:gapopen_min=0.0:gapopen_std=0.8944271909999161:gapopen_sum=2.0:gtdb_class_counter=:gtdb_domain_counter=:gtdb_family_counter=:gtdb_genus_counter=:gtdb_order_counter=:gtdb_phylum_counter=:gtdb_species_counter=:heptad_counter=MCP-40H--1||MCP-44H--12:lbd_counter=:length_avg=141.6:length_max=182.0:length_min=113.0:length_std=29.61925049693189:length_sum=708.0:mismatch_avg=38.4:mismatch_max=75.0:mismatch_min=22.0:mismatch_std=22.108821768696767:mismatch_sum=192.0:name=N356532:qcovhsp_avg=97.44:qcovhsp_max=100.0:qcovhsp_min=95.2:qcovhsp_std=1.9501282009139806:qcovhsp_sum=487.2:qend_avg=143.0:qend_max=181.0:qend_min=115.0:qend_std=28.609439001839934:qend_sum=715.0:qstart_avg=2.6:qstart_max=3.0:qstart_min=1.0:qstart_std=0.8944271909999159:qstart_sum=13.0:ref_name_counter=GB_GCA_016223085.1_protein.faa_JACRPS010000003.1_1261@PF00015_full_PFAM.127.349--5:scovhsp_avg=63.61999999999999:scovhsp_max=81.1:scovhsp_min=50.9:scovhsp_std=13.047873389943664:scovhsp_sum=318.09999999999997:send_avg=157.6:send_max=198.0:send_min=129.0:send_std=29.61925049693189:send_sum=788.0:sstart_avg=17.4:sstart_max=19.0:sstart_min=17.0:sstart_std=0.8944271909999159:sstart_sum=87.0])0:5e-09[&&NHX:Sample_counter=rhizpot1--2||rhiztom1--4||rhiztom2--14||rhiztom3--12:Type_counter=capture--32:besthit_avg=74.43529411764705:besthit_max=80.9:besthit_min=57.1:besthit_std=5.782294222070358:besthit_sum=1265.3999999999999:bitscore_avg=189.7058823529412:bitscore_max=250.0:bitscore_min=152.0:bitscore_std=29.38699692441019:bitscore_sum=3225.0:capture_class_counter=c__Acidobacteriae--1||c__Alphaproteobacteria--1||c__Bacilli--16||c__Clostridia--5||c__Gammaproteobacteria--6||c__Geothermincolia--3:capture_domain_counter=d__Bacteria--32:capture_family_counter=f__Beijerinckiaceae--1||f__Bryobacteraceae--1||f__Chromatiaceae--1||f__Exiguobacteraceae--8||f__Lachnospiraceae--4||f__Paenibacillaceae--8||f__Pseudomonadaceae--1||f__RBG-13-55-18--3||f__Rhodanobacteraceae--1||f__Ruminococcaceae--1||f__Steroidobacteraceae--2||f__UBA5335--1:capture_genus_counter=g__13-2-20CM-66-19--2||g__1XD42-69--2||g__CADEFT01--1||g__Exiguobacterium--8||g__Fournierella--1||g__Microvirga--1||g__Paenibacillus--1||g__Paenibacillus_T--7||g__Pseudomonas_F--1||g__Rhodanobacter--1||g__SLLK01--1||g__Solincola_B--3||g__Thiospirillum--1||g__UBA3282--2:capture_order_counter=o__Bryobacterales--1||o__Chromatiales--1||o__Exiguobacterales--8||o__Geothermincolales--3||o__Lachnospirales--4||o__Oscillospirales--1||o__Paenibacillales--8||o__Pseudomonadales--1||o__Rhizobiales--1||o__Steroidobacterales--2||o__UBA5335--1||o__Xanthomonadales--1:capture_phylum_counter=p__Acidobacteriota--1||p__Actinobacteriota--3||p__Firmicutes--16||p__Firmicutes_A--5||p__Proteobacteria--7:capture_species_counter=s__13-2-20CM-66-19 sp018241445--2||s__1XD42-69 sp910589105--2||s__CADEFT01 sp016789745--1||s__Exiguobacterium mexicanum--8||s__Fournierella merdavium--1||s__Microvirga sp014699075--1||s__Paenibacillus terrae_B--1||s__Paenibacillus_T curdlanolyticus--7||s__Pseudomonas_F otitidis--1||s__Rhodanobacter thiooxydans_A--1||s__SLLK01 sp007134115--1||s__Solincola_B sp014360645--3||s__Thiospirillum jenense--1||s__UBA3282 sp910579735--2:evalue_avg=2.3436467851768708e-48:evalue_max=2.92e-47:evalue_min=1.3e-84:evalue_std=7.147715823344533e-48:evalue_sum=3.9841995348006805e-47:gapopen_avg=0.11764705882352941:gapopen_max=2.0:gapopen_min=0.0:gapopen_std=0.485071250072666:gapopen_sum=2.0:gtdb_class_counter=:gtdb_domain_counter=:gtdb_family_counter=:gtdb_genus_counter=:gtdb_order_counter=:gtdb_phylum_counter=:gtdb_species_counter=:heptad_counter=MCP-40H--1||MCP-44H--31:lbd_counter=:length_avg=142.2941176470588:length_max=182.0:length_min=113.0:length_std=24.73298583340261:length_sum=2419.0:mismatch_avg=37.0:mismatch_max=75.0:mismatch_min=22.0:mismatch_std=13.425721582097552:mismatch_sum=629.0:name=N356533:qcovhsp_avg=98.48823529411766:qcovhsp_max=100.0:qcovhsp_min=95.2:qcovhsp_std=1.575548457260668:qcovhsp_sum=1674.3000000000002:qend_avg=143.7058823529412:qend_max=184.0:qend_min=113.0:qend_std=24.717819245137587:qend_sum=2443.0:qstart_avg=2.4705882352941178:qstart_max=8.0:qstart_min=1.0:qstart_std=1.6627404735414788:qstart_sum=42.0:ref_name_counter=GB_GCA_016223085.1_protein.faa_JACRPS010000003.1_1261@PF00015_full_PFAM.127.349--17:scovhsp_avg=64.0529411764706:scovhsp_max=82.0:scovhsp_min=50.9:scovhsp_std=11.052381963125574:scovhsp_sum=1088.9:send_avg=171.8235294117647:send_max=198.0:send_min=129.0:send_std=25.85835284322468:send_sum=2921.0:sstart_avg=30.647058823529413:sstart_max=86.0:sstart_min=17.0:sstart_std=21.09188581087105:sstart_sum=521.0])0:6e-09[&&NHX:Sample_counter=rhizpot1--2||rhiztom1--4||rhiztom2--17||rhiztom3--16:Type_counter=capture--39:besthit_avg=74.05999999999999:besthit_max=80.9:besthit_min=57.1:besthit_std=5.389600121872142:besthit_sum=1481.1999999999998:bitscore_avg=188.6:bitscore_max=250.0:bitscore_min=125.0:bitscore_std=32.90240752669372:bitscore_sum=3772.0:capture_class_counter=c__Acidobacteriae--1||c__Alphaproteobacteria--1||c__Bacilli--22||c__Clostridia--6||c__Gammaproteobacteria--6||c__Geothermincolia--3:capture_domain_counter=d__Bacteria--39:capture_family_counter=f__Beijerinckiaceae--1||f__Bryobacteraceae--1||f__Chromatiaceae--1||f__Exiguobacteraceae--8||f__Lachnospiraceae--5||f__Paenibacillaceae--14||f__Pseudomonadaceae--1||f__RBG-13-55-18--3||f__Rhodanobacteraceae--1||f__Ruminococcaceae--1||f__Steroidobacteraceae--2||f__UBA5335--1:capture_genus_counter=g__13-2-20CM-66-19--2||g__1XD42-69--2||g__CADEFT01--1||g__Eubacterium_F--1||g__Exiguobacterium--8||g__Fournierella--1||g__Microvirga--1||g__Paenibacillus--1||g__Paenibacillus_T--13||g__Pseudomonas_F--1||g__Rhodanobacter--1||g__SLLK01--1||g__Solincola_B--3||g__Thiospirillum--1||g__UBA3282--2:capture_order_counter=o__Bryobacterales--1||o__Chromatiales--1||o__Exiguobacterales--8||o__Geothermincolales--3||o__Lachnospirales--5||o__Oscillospirales--1||o__Paenibacillales--14||o__Pseudomonadales--1||o__Rhizobiales--1||o__Steroidobacterales--2||o__UBA5335--1||o__Xanthomonadales--1:capture_phylum_counter=p__Acidobacteriota--1||p__Actinobacteriota--3||p__Firmicutes--22||p__Firmicutes_A--6||p__Proteobacteria--7:capture_species_counter=s__13-2-20CM-66-19 sp018241445--2||s__1XD42-69 sp910589105--2||s__CADEFT01 sp016789745--1||s__Eubacterium_F sp910579145--1||s__Exiguobacterium mexicanum--8||s__Fournierella merdavium--1||s__Microvirga sp014699075--1||s__Paenibacillus terrae_B--1||s__Paenibacillus_T curdlanolyticus--13||s__Pseudomonas_F otitidis--1||s__Rhodanobacter thiooxydans_A--1||s__SLLK01 sp007134115--1||s__Solincola_B sp014360645--3||s__Thiospirillum jenense--1||s__UBA3282 sp910579735--2:evalue_avg=3.82000000019921e-38:evalue_max=7.64e-37:evalue_min=1.3e-84:evalue_std=1.7083559348051506e-37:evalue_sum=7.64000000039842e-37:gapopen_avg=0.15:gapopen_max=2.0:gapopen_min=0.0:gapopen_std=0.4893604849295929:gapopen_sum=3.0:gtdb_class_counter=:gtdb_domain_counter=:gtdb_family_counter=:gtdb_genus_counter=:gtdb_order_counter=:gtdb_phylum_counter=:gtdb_species_counter=:heptad_counter=MCP-40H--1||MCP-44H--38:lbd_counter=:length_avg=142.35:length_max=182.0:length_min=111.0:length_std=25.543100829773977:length_sum=2847.0:mismatch_avg=37.4:mismatch_max=75.0:mismatch_min=22.0:mismatch_std=12.79967104840466:mismatch_sum=748.0:name=N356534:qcovhsp_avg=98.525:qcovhsp_max=100.0:qcovhsp_min=95.2:qcovhsp_std=1.5141003929726722:qcovhsp_sum=1970.5000000000002:qend_avg=143.7:qend_max=184.0:qend_min=112.0:qend_std=25.62913637988895:qend_sum=2874.0:qstart_avg=2.45:qstart_max=8.0:qstart_min=1.0:qstart_std=1.5719582155957414:qstart_sum=49.0:ref_name_counter=GB_GCA_016223085.1_protein.faa_JACRPS010000003.1_1261@PF00015_full_PFAM.127.349--20:scovhsp_avg=64.08500000000001:scovhsp_max=82.0:scovhsp_min=50.0:scovhsp_std=11.435460775932674:scovhsp_sum=1281.7:send_avg=172.2:send_max=198.0:send_min=127.0:send_std=27.217641337926402:send_sum=3444.0:sstart_avg=30.95:sstart_max=86.0:sstart_min=17.0:sstart_std=21.276314975751053:sstart_sum=619.0],d4fb3884-947f-4e10-a44f-ae5745291fcf_4@MCPsignal.29.88:0.0167846[&&NHX:Sample=rhiztom3:Type=capture:capture_class=c__Gemmatimonadetes:capture_domain=d__Bacteria:capture_family=f__GWC2-71-9:capture_genus=g__JACDDX01:capture_order=o__Gemmatimonadales:capture_phylum=p__Gemmatimonadota:capture_species=s__JACDDX01 sp013813145:heptad=MCP-44H])0:5e-09[&&NHX:Sample_counter=rhizpot1--2||rhiztom1--4||rhiztom2--17||rhiztom3--17:Type_counter=capture--40:besthit_avg=74.05999999999999:besthit_max=80.9:besthit_min=57.1:besthit_std=5.389600121872142:besthit_sum=1481.1999999999998:bitscore_avg=188.6:bitscore_max=250.0:bitscore_min=125.0:bitscore_std=32.90240752669372:bitscore_sum=3772.0:capture_class_counter=c__Acidobacteriae--1||c__Alphaproteobacteria--1||c__Bacilli--22||c__Clostridia--6||c__Gammaproteobacteria--6||c__Gemmatimonadetes--1||c__Geothermincolia--3:capture_domain_counter=d__Bacteria--40:capture_family_counter=f__Beijerinckiaceae--1||f__Bryobacteraceae--1||f__Chromatiaceae--1||f__Exiguobacteraceae--8||f__GWC2-71-9--1||f__Lachnospiraceae--5||f__Paenibacillaceae--14||f__Pseudomonadaceae--1||f__RBG-13-55-18--3||f__Rhodanobacteraceae--1||f__Ruminococcaceae--1||f__Steroidobacteraceae--2||f__UBA5335--1:capture_genus_counter=g__13-2-20CM-66-19--2||g__1XD42-69--2||g__CADEFT01--1||g__Eubacterium_F--1||g__Exiguobacterium--8||g__Fournierella--1||g__JACDDX01--1||g__Microvirga--1||g__Paenibacillus--1||g__Paenibacillus_T--13||g__Pseudomonas_F--1||g__Rhodanobacter--1||g__SLLK01--1||g__Solincola_B--3||g__Thiospirillum--1||g__UBA3282--2:capture_order_counter=o__Bryobacterales--1||o__Chromatiales--1||o__Exiguobacterales--8||o__Gemmatimonadales--1||o__Geothermincolales--3||o__Lachnospirales--5||o__Oscillospirales--1||o__Paenibacillales--14||o__Pseudomonadales--1||o__Rhizobiales--1||o__Steroidobacterales--2||o__UBA5335--1||o__Xanthomonadales--1:capture_phylum_counter=p__Acidobacteriota--1||p__Actinobacteriota--3||p__Firmicutes--22||p__Firmicutes_A--6||p__Gemmatimonadota--1||p__Proteobacteria--7:capture_species_counter=s__13-2-20CM-66-19 sp018241445--2||s__1XD42-69 sp910589105--2||s__CADEFT01 sp016789745--1||s__Eubacterium_F sp910579145--1||s__Exiguobacterium mexicanum--8||s__Fournierella merdavium--1||s__JACDDX01 sp013813145--1||s__Microvirga sp014699075--1||s__Paenibacillus terrae_B--1||s__Paenibacillus_T curdlanolyticus--13||s__Pseudomonas_F otitidis--1||s__Rhodanobacter thiooxydans_A--1||s__SLLK01 sp007134115--1||s__Solincola_B sp014360645--3||s__Thiospirillum jenense--1||s__UBA3282 sp910579735--2:evalue_avg=3.82000000019921e-38:evalue_max=7.64e-37:evalue_min=1.3e-84:evalue_std=1.7083559348051506e-37:evalue_sum=7.64000000039842e-37:gapopen_avg=0.15:gapopen_max=2.0:gapopen_min=0.0:gapopen_std=0.4893604849295929:gapopen_sum=3.0:gtdb_class_counter=:gtdb_domain_counter=:gtdb_family_counter=:gtdb_genus_counter=:gtdb_order_counter=:gtdb_phylum_counter=:gtdb_species_counter=:heptad_counter=MCP-40H--1||MCP-44H--39:lbd_counter=:length_avg=142.35:length_max=182.0:length_min=111.0:length_std=25.543100829773977:length_sum=2847.0:mismatch_avg=37.4:mismatch_max=75.0:mismatch_min=22.0:mismatch_std=12.79967104840466:mismatch_sum=748.0:name=N356536:qcovhsp_avg=98.525:qcovhsp_max=100.0:qcovhsp_min=95.2:qcovhsp_std=1.5141003929726722:qcovhsp_sum=1970.5000000000002:qend_avg=143.7:qend_max=184.0:qend_min=112.0:qend_std=25.62913637988895:qend_sum=2874.0:qstart_avg=2.45:qstart_max=8.0:qstart_min=1.0:qstart_std=1.5719582155957414:qstart_sum=49.0:ref_name_counter=GB_GCA_016223085.1_protein.faa_JACRPS010000003.1_1261@PF00015_full_PFAM.127.349--20:scovhsp_avg=64.08500000000001:scovhsp_max=82.0:scovhsp_min=50.0:scovhsp_std=11.435460775932674:scovhsp_sum=1281.7:send_avg=172.2:send_max=198.0:send_min=127.0:send_std=27.217641337926402:send_sum=3444.0:sstart_avg=30.95:sstart_max=86.0:sstart_min=17.0:sstart_std=21.276314975751053:sstart_sum=619.0],b8d84920-8c1c-4e2d-9695-dba1cbf8a262_4@MCPsignal.169.341:5e-09[&&NHX:Sample=rhiztom1:Type=capture:besthit=72.4:bitscore=224.0:capture_class=c__Bacilli:capture_domain=d__Bacteria:capture_family=f__Paenibacillaceae:capture_genus=g__Paenibacillus_T:capture_order=o__Paenibacillales:capture_phylum=p__Firmicutes:capture_species=s__Paenibacillus_T curdlanolyticus:evalue=1.29e-74:gapopen=0.0:heptad=MCP-44H:length=170.0:mismatch=47.0:qcovhsp=98.8:qend=172.0:qstart=3.0:ref_name=GB_GCA_016223085.1_protein.faa_JACRPS010000003.1_1261@PF00015_full_PFAM.127.349:scovhsp=76.6:send=186.0:sstart=17.0])0.311:5e-09[&&NHX:Sample_counter=rhizpot1--2||rhiztom1--5||rhiztom2--17||rhiztom3--17:Type_counter=capture--41:besthit_avg=73.98095238095237:besthit_max=80.9:besthit_min=57.1:besthit_std=5.265607186984142:besthit_sum=1553.6:bitscore_avg=190.28571428571428:bitscore_max=250.0:bitscore_min=125.0:bitscore_std=32.98657735677173:bitscore_sum=3996.0:capture_class_counter=c__Acidobacteriae--1||c__Alphaproteobacteria--1||c__Bacilli--23||c__Clostridia--6||c__Gammaproteobacteria--6||c__Gemmatimonadetes--1||c__Geothermincolia--3:capture_domain_counter=d__Bacteria--41:capture_family_counter=f__Beijerinckiaceae--1||f__Bryobacteraceae--1||f__Chromatiaceae--1||f__Exiguobacteraceae--8||f__GWC2-71-9--1||f__Lachnospiraceae--5||f__Paenibacillaceae--15||f__Pseudomonadaceae--1||f__RBG-13-55-18--3||f__Rhodanobacteraceae--1||f__Ruminococcaceae--1||f__Steroidobacteraceae--2||f__UBA5335--1:capture_genus_counter=g__13-2-20CM-66-19--2||g__1XD42-69--2||g__CADEFT01--1||g__Eubacterium_F--1||g__Exiguobacterium--8||g__Fournierella--1||g__JACDDX01--1||g__Microvirga--1||g__Paenibacillus--1||g__Paenibacillus_T--14||g__Pseudomonas_F--1||g__Rhodanobacter--1||g__SLLK01--1||g__Solincola_B--3||g__Thiospirillum--1||g__UBA3282--2:capture_order_counter=o__Bryobacterales--1||o__Chromatiales--1||o__Exiguobacterales--8||o__Gemmatimonadales--1||o__Geothermincolales--3||o__Lachnospirales--5||o__Oscillospirales--1||o__Paenibacillales--15||o__Pseudomonadales--1||o__Rhizobiales--1||o__Steroidobacterales--2||o__UBA5335--1||o__Xanthomonadales--1:capture_phylum_counter=p__Acidobacteriota--1||p__Actinobacteriota--3||p__Firmicutes--23||p__Firmicutes_A--6||p__Gemmatimonadota--1||p__Proteobacteria--7:capture_species_counter=s__13-2-20CM-66-19 sp018241445--2||s__1XD42-69 sp910589105--2||s__CADEFT01 sp016789745--1||s__Eubacterium_F sp910579145--1||s__Exiguobacterium mexicanum--8||s__Fournierella merdavium--1||s__JACDDX01 sp013813145--1||s__Microvirga sp014699075--1||s__Paenibacillus terrae_B--1||s__Paenibacillus_T curdlanolyticus--14||s__Pseudomonas_F otitidis--1||s__Rhodanobacter thiooxydans_A--1||s__SLLK01 sp007134115--1||s__Solincola_B sp014360645--3||s__Thiospirillum jenense--1||s__UBA3282 sp910579735--2:evalue_avg=3.638095238284962e-38:evalue_max=7.64e-37:evalue_min=1.3e-84:evalue_std=1.6671846813986346e-37:evalue_sum=7.64000000039842e-37:gapopen_avg=0.14285714285714285:gapopen_max=2.0:gapopen_min=0.0:gapopen_std=0.4780914437337574:gapopen_sum=3.0:gtdb_class_counter=:gtdb_domain_counter=:gtdb_family_counter=:gtdb_genus_counter=:gtdb_order_counter=:gtdb_phylum_counter=:gtdb_species_counter=:heptad_counter=MCP-40H--1||MCP-44H--40:lbd_counter=:length_avg=143.66666666666666:length_max=182.0:length_min=111.0:length_std=25.617051612809256:length_sum=3017.0:mismatch_avg=37.857142857142854:mismatch_max=75.0:mismatch_min=22.0:mismatch_std=12.650239975137682:mismatch_sum=795.0:name=N356538:qcovhsp_avg=98.53809523809525:qcovhsp_max=100.0:qcovhsp_min=95.2:qcovhsp_std=1.47698212259871:qcovhsp_sum=2069.3:qend_avg=145.04761904761904:qend_max=184.0:qend_min=112.0:qend_std=25.732229189240854:qend_sum=3046.0:qstart_avg=2.4761904761904763:qstart_max=8.0:qstart_min=1.0:qstart_std=1.5368489717290903:qstart_sum=52.0:ref_name_counter=GB_GCA_016223085.1_protein.faa_JACRPS010000003.1_1261@PF00015_full_PFAM.127.349--21:scovhsp_avg=64.68095238095238:scovhsp_max=82.0:scovhsp_min=50.0:scovhsp_std=11.475609746223467:scovhsp_sum=1358.3:send_avg=172.85714285714286:send_max=198.0:send_min=127.0:send_std=26.69884962743847:send_sum=3630.0:sstart_avg=30.285714285714285:sstart_max=86.0:sstart_min=17.0:sstart_std=20.959825517267213:sstart_sum=636.0])0:5e-09[&&NHX:Sample_counter=rhizpot1--2||rhiztom1--5||rhiztom2--18||rhiztom3--17:Type_counter=capture--42:besthit_avg=73.92727272727272:besthit_max=80.9:besthit_min=57.1:besthit_std=5.1448709380991255:besthit_sum=1626.3999999999999:bitscore_avg=192.54545454545453:bitscore_max=250.0:bitscore_min=125.0:bitscore_std=33.89160209610476:bitscore_sum=4236.0:capture_class_counter=c__Acidobacteriae--1||c__Alphaproteobacteria--1||c__Bacilli--24||c__Clostridia--6||c__Gammaproteobacteria--6||c__Gemmatimonadetes--1||c__Geothermincolia--3:capture_domain_counter=d__Bacteria--42:capture_family_counter=f__Beijerinckiaceae--1||f__Bryobacteraceae--1||f__Chromatiaceae--1||f__Exiguobacteraceae--8||f__GWC2-71-9--1||f__Lachnospiraceae--5||f__Paenibacillaceae--16||f__Pseudomonadaceae--1||f__RBG-13-55-18--3||f__Rhodanobacteraceae--1||f__Ruminococcaceae--1||f__Steroidobacteraceae--2||f__UBA5335--1:capture_genus_counter=g__13-2-20CM-66-19--2||g__1XD42-69--2||g__CADEFT01--1||g__Eubacterium_F--1||g__Exiguobacterium--8||g__Fournierella--1||g__JACDDX01--1||g__Microvirga--1||g__Paenibacillus--1||g__Paenibacillus_T--15||g__Pseudomonas_F--1||g__Rhodanobacter--1||g__SLLK01--1||g__Solincola_B--3||g__Thiospirillum--1||g__UBA3282--2:capture_order_counter=o__Bryobacterales--1||o__Chromatiales--1||o__Exiguobacterales--8||o__Gemmatimonadales--1||o__Geothermincolales--3||o__Lachnospirales--5||o__Oscillospirales--1||o__Paenibacillales--16||o__Pseudomonadales--1||o__Rhizobiales--1||o__Steroidobacterales--2||o__UBA5335--1||o__Xanthomonadales--1:capture_phylum_counter=p__Acidobacteriota--1||p__Actinobacteriota--3||p__Firmicutes--24||p__Firmicutes_A--6||p__Gemmatimonadota--1||p__Proteobacteria--7:capture_species_counter=s__13-2-20CM-66-19 sp018241445--2||s__1XD42-69 sp910589105--2||s__CADEFT01 sp016789745--1||s__Eubacterium_F sp910579145--1||s__Exiguobacterium mexicanum--8||s__Fournierella merdavium--1||s__JACDDX01 sp013813145--1||s__Microvirga sp014699075--1||s__Paenibacillus terrae_B--1||s__Paenibacillus_T curdlanolyticus--15||s__Pseudomonas_F otitidis--1||s__Rhodanobacter thiooxydans_A--1||s__SLLK01 sp007134115--1||s__Solincola_B sp014360645--3||s__Thiospirillum jenense--1||s__UBA3282 sp910579735--2:evalue_avg=3.472727272908373e-38:evalue_max=7.64e-37:evalue_min=1.3e-84:evalue_std=1.6288534729528187e-37:evalue_sum=7.64000000039842e-37:gapopen_avg=0.13636363636363635:gapopen_max=2.0:gapopen_min=0.0:gapopen_std=0.4675625290960757:gapopen_sum=3.0:gtdb_class_counter=:gtdb_domain_counter=:gtdb_family_counter=:gtdb_genus_counter=:gtdb_order_counter=:gtdb_phylum_counter=:gtdb_species_counter=:heptad_counter=MCP-40H--1||MCP-44H--41:lbd_counter=:length_avg=145.3181818181818:length_max=182.0:length_min=111.0:length_std=26.172297902346624:length_sum=3197.0:mismatch_avg=38.36363636363637:mismatch_max=75.0:mismatch_min=22.0:mismatch_std=12.57187130271178:mismatch_sum=844.0:name=N356539:qcovhsp_avg=98.57727272727274:qcovhsp_max=100.0:qcovhsp_min=95.2:qcovhsp_std=1.453053211814226:qcovhsp_sum=2168.7000000000003:qend_avg=146.6818181818182:qend_max=184.0:qend_min=112.0:qend_std=26.255858962717824:qend_sum=3227.0:qstart_avg=2.4545454545454546:qstart_max=8.0:qstart_min=1.0:qstart_std=1.5032432470296548:qstart_sum=54.0:ref_name_counter=GB_GCA_016223085.1_protein.faa_JACRPS010000003.1_1261@PF00015_full_PFAM.127.349--22:scovhsp_avg=65.42727272727272:scovhsp_max=82.0:scovhsp_min=50.0:scovhsp_std=11.733394824710967:scovhsp_sum=1439.3999999999999:send_avg=174.0:send_max=198.0:send_min=127.0:send_std=26.6011098944959:send_sum=3828.0:sstart_avg=29.772727272727273:sstart_max=86.0:sstart_min=17.0:sstart_std=20.5957272919405:sstart_sum=655.0])0.846:0.00941407[&&NHX:Sample_counter=rhizpot1--2||rhiztom1--6||rhiztom2--19||rhiztom3--20:Type_counter=capture--47:besthit_avg=73.32692307692308:besthit_max=80.9:besthit_min=57.1:besthit_std=5.490541517359299:besthit_sum=1906.5:bitscore_avg=191.57692307692307:bitscore_max=250.0:bitscore_min=125.0:bitscore_std=33.785408775887944:bitscore_sum=4981.0:capture_class_counter=c__Acidobacteriae--1||c__Alphaproteobacteria--1||c__Bacilli--28||c__Clostridia--6||c__Gammaproteobacteria--7||c__Gemmatimonadetes--1||c__Geothermincolia--3:capture_domain_counter=d__Bacteria--47:capture_family_counter=f__Beijerinckiaceae--1||f__Bryobacteraceae--1||f__Chromatiaceae--1||f__Exiguobacteraceae--8||f__GWC2-71-9--1||f__Lachnospiraceae--5||f__Paenibacillaceae--20||f__Pseudomonadaceae--1||f__RBG-13-55-18--3||f__Rhodanobacteraceae--1||f__Ruminococcaceae--1||f__SZUA-152--1||f__Steroidobacteraceae--2||f__UBA5335--1:capture_genus_counter=g__13-2-20CM-66-19--2||g__1XD42-69--2||g__CADEFT01--1||g__Eubacterium_F--1||g__Exiguobacterium--8||g__Fournierella--1||g__JACDDX01--1||g__Microvirga--1||g__Paenibacillus--1||g__Paenibacillus_T--19||g__Pseudomonas_F--1||g__Rhodanobacter--1||g__SLLK01--1||g__SZUA-152--1||g__Solincola_B--3||g__Thiospirillum--1||g__UBA3282--2:capture_order_counter=o__Bryobacterales--1||o__Chromatiales--1||o__Exiguobacterales--8||o__Gemmatimonadales--1||o__Geothermincolales--3||o__Lachnospirales--5||o__Oscillospirales--1||o__Paenibacillales--20||o__Pseudomonadales--1||o__Rhizobiales--1||o__SZUA-152--1||o__Steroidobacterales--2||o__UBA5335--1||o__Xanthomonadales--1:capture_phylum_counter=p__Acidobacteriota--1||p__Actinobacteriota--3||p__Firmicutes--28||p__Firmicutes_A--6||p__Gemmatimonadota--1||p__Proteobacteria--8:capture_species_counter=s__13-2-20CM-66-19 sp018241445--2||s__1XD42-69 sp910589105--2||s__CADEFT01 sp016789745--1||s__Eubacterium_F sp910579145--1||s__Exiguobacterium mexicanum--8||s__Fournierella merdavium--1||s__JACDDX01 sp013813145--1||s__Microvirga sp014699075--1||s__Paenibacillus terrae_B--1||s__Paenibacillus_T curdlanolyticus--19||s__Pseudomonas_F otitidis--1||s__Rhodanobacter thiooxydans_A--1||s__SLLK01 sp007134115--1||s__SZUA-152 sp011051685--1||s__Solincola_B sp014360645--3||s__Thiospirillum jenense--1||s__UBA3282 sp910579735--2:evalue_avg=2.9650769232301615e-38:evalue_max=7.64e-37:evalue_min=1.3e-84:evalue_std=1.4978458069938346e-37:evalue_sum=7.70920000039842e-37:gapopen_avg=0.23076923076923078:gapopen_max=2.0:gapopen_min=0.0:gapopen_std=0.5870395085642742:gapopen_sum=6.0:gtdb_class_counter=:gtdb_domain_counter=:gtdb_family_counter=:gtdb_genus_counter=:gtdb_order_counter=:gtdb_phylum_counter=:gtdb_species_counter=:heptad_counter=MCP-40H--1||MCP-44H--46:lbd_counter=:length_avg=145.65384615384616:length_max=182.0:length_min=111.0:length_std=24.87881397123634:length_sum=3787.0:mismatch_avg=39.03846153846154:mismatch_max=75.0:mismatch_min=22.0:mismatch_std=11.907915919188444:mismatch_sum=1015.0:name=N356540:qcovhsp_avg=98.66923076923078:qcovhsp_max=100.0:qcovhsp_min=95.2:qcovhsp_std=1.465815603892722:qcovhsp_sum=2565.4:qend_avg=146.76923076923077:qend_max=184.0:qend_min=112.0:qend_std=24.970875342779145:qend_sum=3816.0:qstart_avg=2.3076923076923075:qstart_max=8.0:qstart_min=1.0:qstart_std=1.4633996246885064:qstart_sum=60.0:ref_name_counter=GB_GCA_016223085.1_protein.faa_JACRPS010000003.1_1261@PF00015_full_PFAM.127.349--26:scovhsp_avg=65.56923076923077:scovhsp_max=82.0:scovhsp_min=50.0:scovhsp_std=11.138034628452875:scovhsp_sum=1704.8:send_avg=176.3846153846154:send_max=198.0:send_min=127.0:send_std=25.721705889115402:send_sum=4586.0:sstart_avg=31.846153846153847:sstart_max=86.0:sstart_min=17.0:sstart_std=21.413439345779665:sstart_sum=828.0])0:5e-09[&&NHX:Sample_counter=rhizpot1--2||rhiztom1--6||rhiztom2--20||rhiztom3--20:Type_counter=capture--48:besthit_avg=73.32692307692308:besthit_max=80.9:besthit_min=57.1:besthit_std=5.490541517359299:besthit_sum=1906.5:bitscore_avg=191.57692307692307:bitscore_max=250.0:bitscore_min=125.0:bitscore_std=33.785408775887944:bitscore_sum=4981.0:capture_class_counter=c__Acidobacteriae--1||c__Alphaproteobacteria--1||c__Bacilli--28||c__Clostridia--7||c__Gammaproteobacteria--7||c__Gemmatimonadetes--1||c__Geothermincolia--3:capture_domain_counter=d__Bacteria--48:capture_family_counter=f__Beijerinckiaceae--1||f__Bryobacteraceae--1||f__Chromatiaceae--1||f__Exiguobacteraceae--8||f__GWC2-71-9--1||f__Lachnospiraceae--6||f__Paenibacillaceae--20||f__Pseudomonadaceae--1||f__RBG-13-55-18--3||f__Rhodanobacteraceae--1||f__Ruminococcaceae--1||f__SZUA-152--1||f__Steroidobacteraceae--2||f__UBA5335--1:capture_genus_counter=g__13-2-20CM-66-19--2||g__1XD42-69--2||g__CADEFT01--1||g__Eubacterium_F--2||g__Exiguobacterium--8||g__Fournierella--1||g__JACDDX01--1||g__Microvirga--1||g__Paenibacillus--1||g__Paenibacillus_T--19||g__Pseudomonas_F--1||g__Rhodanobacter--1||g__SLLK01--1||g__SZUA-152--1||g__Solincola_B--3||g__Thiospirillum--1||g__UBA3282--2:capture_order_counter=o__Bryobacterales--1||o__Chromatiales--1||o__Exiguobacterales--8||o__Gemmatimonadales--1||o__Geothermincolales--3||o__Lachnospirales--6||o__Oscillospirales--1||o__Paenibacillales--20||o__Pseudomonadales--1||o__Rhizobiales--1||o__SZUA-152--1||o__Steroidobacterales--2||o__UBA5335--1||o__Xanthomonadales--1:capture_phylum_counter=p__Acidobacteriota--1||p__Actinobacteriota--3||p__Firmicutes--28||p__Firmicutes_A--7||p__Gemmatimonadota--1||p__Proteobacteria--8:capture_species_counter=s__13-2-20CM-66-19 sp018241445--2||s__1XD42-69 sp910589105--2||s__CADEFT01 sp016789745--1||s__Eubacterium_F sp910579145--2||s__Exiguobacterium mexicanum--8||s__Fournierella merdavium--1||s__JACDDX01 sp013813145--1||s__Microvirga sp014699075--1||s__Paenibacillus terrae_B--1||s__Paenibacillus_T curdlanolyticus--19||s__Pseudomonas_F otitidis--1||s__Rhodanobacter thiooxydans_A--1||s__SLLK01 sp007134115--1||s__SZUA-152 sp011051685--1||s__Solincola_B sp014360645--3||s__Thiospirillum jenense--1||s__UBA3282 sp910579735--2:evalue_avg=2.9650769232301615e-38:evalue_max=7.64e-37:evalue_min=1.3e-84:evalue_std=1.4978458069938346e-37:evalue_sum=7.70920000039842e-37:gapopen_avg=0.23076923076923078:gapopen_max=2.0:gapopen_min=0.0:gapopen_std=0.5870395085642742:gapopen_sum=6.0:gtdb_class_counter=:gtdb_domain_counter=:gtdb_family_counter=:gtdb_genus_counter=:gtdb_order_counter=:gtdb_phylum_counter=:gtdb_species_counter=:heptad_counter=MCP-40H--1||MCP-44H--47:lbd_counter=:length_avg=145.65384615384616:length_max=182.0:length_min=111.0:length_std=24.87881397123634:length_sum=3787.0:mismatch_avg=39.03846153846154:mismatch_max=75.0:mismatch_min=22.0:mismatch_std=11.907915919188444:mismatch_sum=1015.0:name=N356541:qcovhsp_avg=98.66923076923078:qcovhsp_max=100.0:qcovhsp_min=95.2:qcovhsp_std=1.465815603892722:qcovhsp_sum=2565.4:qend_avg=146.76923076923077:qend_max=184.0:qend_min=112.0:qend_std=24.970875342779145:qend_sum=3816.0:qstart_avg=2.3076923076923075:qstart_max=8.0:qstart_min=1.0:qstart_std=1.4633996246885064:qstart_sum=60.0:ref_name_counter=GB_GCA_016223085.1_protein.faa_JACRPS010000003.1_1261@PF00015_full_PFAM.127.349--26:scovhsp_avg=65.56923076923077:scovhsp_max=82.0:scovhsp_min=50.0:scovhsp_std=11.138034628452875:scovhsp_sum=1704.8:send_avg=176.3846153846154:send_max=198.0:send_min=127.0:send_std=25.721705889115402:send_sum=4586.0:sstart_avg=31.846153846153847:sstart_max=86.0:sstart_min=17.0:sstart_std=21.413439345779665:sstart_sum=828.0])0.816:0.0566319[&&NHX:Sample_counter=rhizpot1--2||rhiztom1--6||rhiztom2--20||rhiztom3--21:Type_counter=capture--49:besthit_avg=73.32692307692308:besthit_max=80.9:besthit_min=57.1:besthit_std=5.490541517359299:besthit_sum=1906.5:bitscore_avg=191.57692307692307:bitscore_max=250.0:bitscore_min=125.0:bitscore_std=33.785408775887944:bitscore_sum=4981.0:capture_class_counter=c__Acidobacteriae--1||c__Alphaproteobacteria--1||c__Bacilli--28||c__Clostridia--7||c__Gammaproteobacteria--7||c__Gemmatimonadetes--2||c__Geothermincolia--3:capture_domain_counter=d__Bacteria--49:capture_family_counter=f__Beijerinckiaceae--1||f__Bryobacteraceae--1||f__Chromatiaceae--1||f__Exiguobacteraceae--8||f__GWC2-71-9--2||f__Lachnospiraceae--6||f__Paenibacillaceae--20||f__Pseudomonadaceae--1||f__RBG-13-55-18--3||f__Rhodanobacteraceae--1||f__Ruminococcaceae--1||f__SZUA-152--1||f__Steroidobacteraceae--2||f__UBA5335--1:capture_genus_counter=g__13-2-20CM-66-19--2||g__1XD42-69--2||g__CADEFT01--1||g__Eubacterium_F--2||g__Exiguobacterium--8||g__Fournierella--1||g__JACDDX01--2||g__Microvirga--1||g__Paenibacillus--1||g__Paenibacillus_T--19||g__Pseudomonas_F--1||g__Rhodanobacter--1||g__SLLK01--1||g__SZUA-152--1||g__Solincola_B--3||g__Thiospirillum--1||g__UBA3282--2:capture_order_counter=o__Bryobacterales--1||o__Chromatiales--1||o__Exiguobacterales--8||o__Gemmatimonadales--2||o__Geothermincolales--3||o__Lachnospirales--6||o__Oscillospirales--1||o__Paenibacillales--20||o__Pseudomonadales--1||o__Rhizobiales--1||o__SZUA-152--1||o__Steroidobacterales--2||o__UBA5335--1||o__Xanthomonadales--1:capture_phylum_counter=p__Acidobacteriota--1||p__Actinobacteriota--3||p__Firmicutes--28||p__Firmicutes_A--7||p__Gemmatimonadota--2||p__Proteobacteria--8:capture_species_counter=s__13-2-20CM-66-19 sp018241445--2||s__1XD42-69 sp910589105--2||s__CADEFT01 sp016789745--1||s__Eubacterium_F sp910579145--2||s__Exiguobacterium mexicanum--8||s__Fournierella merdavium--1||s__JACDDX01 sp013813145--2||s__Microvirga sp014699075--1||s__Paenibacillus terrae_B--1||s__Paenibacillus_T curdlanolyticus--19||s__Pseudomonas_F otitidis--1||s__Rhodanobacter thiooxydans_A--1||s__SLLK01 sp007134115--1||s__SZUA-152 sp011051685--1||s__Solincola_B sp014360645--3||s__Thiospirillum jenense--1||s__UBA3282 sp910579735--2:evalue_avg=2.9650769232301615e-38:evalue_max=7.64e-37:evalue_min=1.3e-84:evalue_std=1.4978458069938346e-37:evalue_sum=7.70920000039842e-37:gapopen_avg=0.23076923076923078:gapopen_max=2.0:gapopen_min=0.0:gapopen_std=0.5870395085642742:gapopen_sum=6.0:gtdb_class_counter=:gtdb_domain_counter=:gtdb_family_counter=:gtdb_genus_counter=:gtdb_order_counter=:gtdb_phylum_counter=:gtdb_species_counter=:heptad_counter=MCP-24H--1||MCP-40H--1||MCP-44H--47:lbd_counter=:length_avg=145.65384615384616:length_max=182.0:length_min=111.0:length_std=24.87881397123634:length_sum=3787.0:mismatch_avg=39.03846153846154:mismatch_max=75.0:mismatch_min=22.0:mismatch_std=11.907915919188444:mismatch_sum=1015.0:name=N356542:qcovhsp_avg=98.66923076923078:qcovhsp_max=100.0:qcovhsp_min=95.2:qcovhsp_std=1.465815603892722:qcovhsp_sum=2565.4:qend_avg=146.76923076923077:qend_max=184.0:qend_min=112.0:qend_std=24.970875342779145:qend_sum=3816.0:qstart_avg=2.3076923076923075:qstart_max=8.0:qstart_min=1.0:qstart_std=1.4633996246885064:qstart_sum=60.0:ref_name_counter=GB_GCA_016223085.1_protein.faa_JACRPS010000003.1_1261@PF00015_full_PFAM.127.349--26:scovhsp_avg=65.56923076923077:scovhsp_max=82.0:scovhsp_min=50.0:scovhsp_std=11.138034628452875:scovhsp_sum=1704.8:send_avg=176.3846153846154:send_max=198.0:send_min=127.0:send_std=25.721705889115402:send_sum=4586.0:sstart_avg=31.846153846153847:sstart_max=86.0:sstart_min=17.0:sstart_std=21.413439345779665:sstart_sum=828.0],((b9c9f5fc-09dc-521b-b8bc-62eb3b49c4a5_1@MCPsignal.52.195:0.00526439[&&NHX:Sample=rhiztom2:Type=capture:besthit=78.0:bitscore=194.0:capture_class=c__Gammaproteobacteria:capture_domain=d__Bacteria:capture_family=f__Pseudomonadaceae:capture_genus=g__Pseudomonas_E:capture_order=o__Pseudomonadales:capture_phylum=p__Proteobacteria:capture_species=s__Pseudomonas_E sp010095445:evalue=2.89e-63:gapopen=0.0:heptad=MCP-44H:length=141.0:mismatch=31.0:qcovhsp=98.6:qend=142.0:qstart=2.0:ref_name=GB_GCA_016223085.1_protein.faa_JACRPS010000003.1_1261@PF00015_full_PFAM.127.349:scovhsp=63.5:send=157.0:sstart=17.0],(5590a12a-6367-468e-bad3-0abcfbf40a6d_2@MCPsignal.57.240:5e-09[&&NHX:Sample=rhiztom3:Type=capture:besthit=72.0:bitscore=238.0:capture_class=c__Gammaproteobacteria:capture_domain=d__Bacteria:capture_family=f__Pseudomonadaceae:capture_genus=g__Pseudomonas_E:capture_order=o__Pseudomonadales:capture_phylum=p__Proteobacteria:capture_species=s__Pseudomonas_E sp010095445:evalue=4.72e-80:gapopen=0.0:heptad=MCP-44H:length=182.0:mismatch=51.0:qcovhsp=99.5:qend=183.0:qstart=2.0:ref_name=GB_GCA_016223085.1_protein.faa_JACRPS010000003.1_1261@PF00015_full_PFAM.127.349:scovhsp=82.0:send=198.0:sstart=17.0],7211f3c0-c6af-4ea3-a9d8-41578ec485b7_5@MCPsignal.18.161:0.0435587[&&NHX:Sample=rhiztom2:Type=capture:besthit=72.3:bitscore=185.0:capture_class=c__Gammaproteobacteria:capture_domain=d__Bacteria:capture_family=f__Pseudomonadaceae:capture_genus=g__Pseudomonas_E:capture_order=o__Pseudomonadales:capture_phylum=p__Proteobacteria:capture_species=s__Pseudomonas_E sp002286815:evalue=1.26e-59:gapopen=0.0:heptad=MCP-44H:length=137.0:mismatch=38.0:qcovhsp=95.8:qend=143.0:qstart=7.0:ref_name=GB_GCA_016223085.1_protein.faa_JACRPS010000003.1_1261@PF00015_full_PFAM.127.349:scovhsp=61.7:send=198.0:sstart=62.0])0:5e-09[&&NHX:Sample_counter=rhiztom2--1||rhiztom3--1:Type_counter=capture--2:besthit_avg=72.15:besthit_max=72.3:besthit_min=72.0:besthit_std=0.21213203435596226:besthit_sum=144.3:bitscore_avg=211.5:bitscore_max=238.0:bitscore_min=185.0:bitscore_std=37.476659402887016:bitscore_sum=423.0:capture_class_counter=c__Gammaproteobacteria--2:capture_domain_counter=d__Bacteria--2:capture_family_counter=f__Pseudomonadaceae--2:capture_genus_counter=g__Pseudomonas_E--2:capture_order_counter=o__Pseudomonadales--2:capture_phylum_counter=p__Proteobacteria--2:capture_species_counter=s__Pseudomonas_E sp002286815--1||s__Pseudomonas_E sp010095445--1:evalue_avg=6.3e-60:evalue_max=1.26e-59:evalue_min=4.72e-80:evalue_std=8.909545442950498e-60:evalue_sum=1.26e-59:gapopen_avg=0.0:gapopen_max=0.0:gapopen_min=0.0:gapopen_std=0.0:gapopen_sum=0.0:gtdb_class_counter=:gtdb_domain_counter=:gtdb_family_counter=:gtdb_genus_counter=:gtdb_order_counter=:gtdb_phylum_counter=:gtdb_species_counter=:heptad_counter=MCP-44H--2:lbd_counter=:length_avg=159.5:length_max=182.0:length_min=137.0:length_std=31.81980515339464:length_sum=319.0:mismatch_avg=44.5:mismatch_max=51.0:mismatch_min=38.0:mismatch_std=9.192388155425117:mismatch_sum=89.0:name=N356546:qcovhsp_avg=97.65:qcovhsp_max=99.5:qcovhsp_min=95.8:qcovhsp_std=2.616295090390228:qcovhsp_sum=195.3:qend_avg=163.0:qend_max=183.0:qend_min=143.0:qend_std=28.284271247461902:qend_sum=326.0:qstart_avg=4.5:qstart_max=7.0:qstart_min=2.0:qstart_std=3.5355339059327378:qstart_sum=9.0:ref_name_counter=GB_GCA_016223085.1_protein.faa_JACRPS010000003.1_1261@PF00015_full_PFAM.127.349--2:scovhsp_avg=71.85:scovhsp_max=82.0:scovhsp_min=61.7:scovhsp_std=14.354267658086913:scovhsp_sum=143.7:send_avg=198.0:send_max=198.0:send_min=198.0:send_std=0.0:send_sum=396.0:sstart_avg=39.5:sstart_max=62.0:sstart_min=17.0:sstart_std=31.81980515339464:sstart_sum=79.0])0.734:0.00616558[&&NHX:Sample_counter=rhiztom2--2||rhiztom3--1:Type_counter=capture--3:besthit_avg=74.10000000000001:besthit_max=78.0:besthit_min=72.0:besthit_std=3.380828300875394:besthit_sum=222.3:bitscore_avg=205.66666666666666:bitscore_max=238.0:bitscore_min=185.0:bitscore_std=28.36077102854105:bitscore_sum=617.0:capture_class_counter=c__Gammaproteobacteria--3:capture_domain_counter=d__Bacteria--3:capture_family_counter=f__Pseudomonadaceae--3:capture_genus_counter=g__Pseudomonas_E--3:capture_order_counter=o__Pseudomonadales--3:capture_phylum_counter=p__Proteobacteria--3:capture_species_counter=s__Pseudomonas_E sp002286815--1||s__Pseudomonas_E sp010095445--2:evalue_avg=4.200963333333333e-60:evalue_max=1.26e-59:evalue_min=4.72e-80:evalue_std=7.273779264181263e-60:evalue_sum=1.260289e-59:gapopen_avg=0.0:gapopen_max=0.0:gapopen_min=0.0:gapopen_std=0.0:gapopen_sum=0.0:gtdb_class_counter=:gtdb_domain_counter=:gtdb_family_counter=:gtdb_genus_counter=:gtdb_order_counter=:gtdb_phylum_counter=:gtdb_species_counter=:heptad_counter=MCP-44H--3:lbd_counter=:length_avg=153.33333333333334:length_max=182.0:length_min=137.0:length_std=24.906491790963525:length_sum=460.0:mismatch_avg=40.0:mismatch_max=51.0:mismatch_min=31.0:mismatch_std=10.14889156509222:mismatch_sum=120.0:name=N356547:qcovhsp_avg=97.96666666666665:qcovhsp_max=99.5:qcovhsp_min=95.8:qcovhsp_std=1.9295940851208413:qcovhsp_sum=293.9:qend_avg=156.0:qend_max=183.0:qend_min=142.0:qend_std=23.388031127053:qend_sum=468.0:qstart_avg=3.6666666666666665:qstart_max=7.0:qstart_min=2.0:qstart_std=2.886751345948129:qstart_sum=11.0:ref_name_counter=GB_GCA_016223085.1_protein.faa_JACRPS010000003.1_1261@PF00015_full_PFAM.127.349--3:scovhsp_avg=69.06666666666666:scovhsp_max=82.0:scovhsp_min=61.7:scovhsp_std=11.236695837003568:scovhsp_sum=207.2:send_avg=184.33333333333334:send_max=198.0:send_min=157.0:send_std=23.671361036774655:send_sum=553.0:sstart_avg=32.0:sstart_max=62.0:sstart_min=17.0:sstart_std=25.98076211353316:sstart_sum=96.0],(63dd7f64-087c-59d2-8d0c-e2a970b06012_1@MCPsignal.70.144:5e-09[&&NHX:Sample=rhiztom2:Type=capture:capture_class=c__Gammaproteobacteria:capture_domain=d__Bacteria:capture_family=f__Pseudomonadaceae:capture_genus=g__Pseudomonas_E:capture_order=o__Pseudomonadales:capture_phylum=p__Proteobacteria:capture_species=s__Pseudomonas_E sp010095445:heptad=MCP-44H],a8c5a2b8-076b-4afa-b4c1-7f2769ed1416_1@MCPsignal.34.174:0.0225359[&&NHX:Sample=rhiztom1:Type=capture:besthit=77.7:bitscore=179.0:capture_class=c__Gammaproteobacteria:capture_domain=d__Bacteria:capture_family=f__Xanthomonadaceae:capture_genus=g__Pseudoxanthomonas_A:capture_order=o__Xanthomonadales:capture_phylum=p__Proteobacteria:capture_species=s__Pseudoxanthomonas_A gei:evalue=2.11e-57:gapopen=1.0:heptad=MCP-44H:length=139.0:mismatch=30.0:qcovhsp=99.3:qend=140.0:qstart=2.0:ref_name=GB_GCA_016223085.1_protein.faa_JACRPS010000003.1_1261@PF00015_full_PFAM.127.349:scovhsp=62.2:send=154.0:sstart=17.0])0:1.8e-08[&&NHX:Sample_counter=rhiztom1--1||rhiztom2--1:Type_counter=capture--2:besthit_avg=77.7:besthit_max=77.7:besthit_min=77.7:besthit_std=0:besthit_sum=77.7:bitscore_avg=179.0:bitscore_max=179.0:bitscore_min=179.0:bitscore_std=0:bitscore_sum=179.0:capture_class_counter=c__Gammaproteobacteria--2:capture_domain_counter=d__Bacteria--2:capture_family_counter=f__Pseudomonadaceae--1||f__Xanthomonadaceae--1:capture_genus_counter=g__Pseudomonas_E--1||g__Pseudoxanthomonas_A--1:capture_order_counter=o__Pseudomonadales--1||o__Xanthomonadales--1:capture_phylum_counter=p__Proteobacteria--2:capture_species_counter=s__Pseudomonas_E sp010095445--1||s__Pseudoxanthomonas_A gei--1:evalue_avg=2.11e-57:evalue_max=2.11e-57:evalue_min=2.11e-57:evalue_std=0:evalue_sum=2.11e-57:gapopen_avg=1.0:gapopen_max=1.0:gapopen_min=1.0:gapopen_std=0:gapopen_sum=1.0:gtdb_class_counter=:gtdb_domain_counter=:gtdb_family_counter=:gtdb_genus_counter=:gtdb_order_counter=:gtdb_phylum_counter=:gtdb_species_counter=:heptad_counter=MCP-44H--2:lbd_counter=:length_avg=139.0:length_max=139.0:length_min=139.0:length_std=0:length_sum=139.0:mismatch_avg=30.0:mismatch_max=30.0:mismatch_min=30.0:mismatch_std=0:mismatch_sum=30.0:name=N356550:qcovhsp_avg=99.3:qcovhsp_max=99.3:qcovhsp_min=99.3:qcovhsp_std=0:qcovhsp_sum=99.3:qend_avg=140.0:qend_max=140.0:qend_min=140.0:qend_std=0:qend_sum=140.0:qstart_avg=2.0:qstart_max=2.0:qstart_min=2.0:qstart_std=0:qstart_sum=2.0:ref_name_counter=GB_GCA_016223085.1_protein.faa_JACRPS010000003.1_1261@PF00015_full_PFAM.127.349--1:scovhsp_avg=62.2:scovhsp_max=62.2:scovhsp_min=62.2:scovhsp_std=0:scovhsp_sum=62.2:send_avg=154.0:send_max=154.0:send_min=154.0:send_std=0:send_sum=154.0:sstart_avg=17.0:sstart_max=17.0:sstart_min=17.0:sstart_std=0:sstart_sum=17.0])0.976:0.070732[&&NHX:Sample_counter=rhiztom1--1||rhiztom2--3||rhiztom3--1:Type_counter=capture--5:besthit_avg=75.0:besthit_max=78.0:besthit_min=72.0:besthit_std=3.2954514106568173:besthit_sum=300.0:bitscore_avg=199.0:bitscore_max=238.0:bitscore_min=179.0:bitscore_std=26.720778431774775:bitscore_sum=796.0:capture_class_counter=c__Gammaproteobacteria--5:capture_domain_counter=d__Bacteria--5:capture_family_counter=f__Pseudomonadaceae--4||f__Xanthomonadaceae--1:capture_genus_counter=g__Pseudomonas_E--4||g__Pseudoxanthomonas_A--1:capture_order_counter=o__Pseudomonadales--4||o__Xanthomonadales--1:capture_phylum_counter=p__Proteobacteria--5:capture_species_counter=s__Pseudomonas_E sp002286815--1||s__Pseudomonas_E sp010095445--3||s__Pseudoxanthomonas_A gei--1:evalue_avg=5.3065072249999996e-58:evalue_max=2.11e-57:evalue_min=4.72e-80:evalue_std=1.052916268093727e-57:evalue_sum=2.1226028899999998e-57:gapopen_avg=0.25:gapopen_max=1.0:gapopen_min=0.0:gapopen_std=0.5:gapopen_sum=1.0:gtdb_class_counter=:gtdb_domain_counter=:gtdb_family_counter=:gtdb_genus_counter=:gtdb_order_counter=:gtdb_phylum_counter=:gtdb_species_counter=:heptad_counter=MCP-44H--5:lbd_counter=:length_avg=149.75:length_max=182.0:length_min=137.0:length_std=21.56192632087093:length_sum=599.0:mismatch_avg=37.5:mismatch_max=51.0:mismatch_min=30.0:mismatch_std=9.678154093971983:mismatch_sum=150.0:name=N356551:qcovhsp_avg=98.3:qcovhsp_max=99.5:qcovhsp_min=95.8:qcovhsp_std=1.7107503227141792:qcovhsp_sum=393.2:qend_avg=152.0:qend_max=183.0:qend_min=140.0:qend_std=20.704266871026046:qend_sum=608.0:qstart_avg=3.25:qstart_max=7.0:qstart_min=2.0:qstart_std=2.5:qstart_sum=13.0:ref_name_counter=GB_GCA_016223085.1_protein.faa_JACRPS010000003.1_1261@PF00015_full_PFAM.127.349--4:scovhsp_avg=67.35:scovhsp_max=82.0:scovhsp_min=61.7:scovhsp_std=9.796087654432933:scovhsp_sum=269.4:send_avg=176.75:send_max=198.0:send_min=154.0:send_std=24.56793302932368:send_sum=707.0:sstart_avg=28.25:sstart_max=62.0:sstart_min=17.0:sstart_std=22.5:sstart_sum=113.0])0.976:0.0729928[&&NHX:Sample_counter=rhizpot1--2||rhiztom1--7||rhiztom2--23||rhiztom3--22:Type_counter=capture--54:besthit_avg=73.55000000000001:besthit_max=80.9:besthit_min=57.1:besthit_std=5.2388963038753324:besthit_sum=2206.5000000000005:bitscore_avg=192.56666666666666:bitscore_max=250.0:bitscore_min=125.0:bitscore_std=32.62607729317501:bitscore_sum=5777.0:capture_class_counter=c__Acidobacteriae--1||c__Alphaproteobacteria--1||c__Bacilli--28||c__Clostridia--7||c__Gammaproteobacteria--12||c__Gemmatimonadetes--2||c__Geothermincolia--3:capture_domain_counter=d__Bacteria--54:capture_family_counter=f__Beijerinckiaceae--1||f__Bryobacteraceae--1||f__Chromatiaceae--1||f__Exiguobacteraceae--8||f__GWC2-71-9--2||f__Lachnospiraceae--6||f__Paenibacillaceae--20||f__Pseudomonadaceae--5||f__RBG-13-55-18--3||f__Rhodanobacteraceae--1||f__Ruminococcaceae--1||f__SZUA-152--1||f__Steroidobacteraceae--2||f__UBA5335--1||f__Xanthomonadaceae--1:capture_genus_counter=g__13-2-20CM-66-19--2||g__1XD42-69--2||g__CADEFT01--1||g__Eubacterium_F--2||g__Exiguobacterium--8||g__Fournierella--1||g__JACDDX01--2||g__Microvirga--1||g__Paenibacillus--1||g__Paenibacillus_T--19||g__Pseudomonas_E--4||g__Pseudomonas_F--1||g__Pseudoxanthomonas_A--1||g__Rhodanobacter--1||g__SLLK01--1||g__SZUA-152--1||g__Solincola_B--3||g__Thiospirillum--1||g__UBA3282--2:capture_order_counter=o__Bryobacterales--1||o__Chromatiales--1||o__Exiguobacterales--8||o__Gemmatimonadales--2||o__Geothermincolales--3||o__Lachnospirales--6||o__Oscillospirales--1||o__Paenibacillales--20||o__Pseudomonadales--5||o__Rhizobiales--1||o__SZUA-152--1||o__Steroidobacterales--2||o__UBA5335--1||o__Xanthomonadales--2:capture_phylum_counter=p__Acidobacteriota--1||p__Actinobacteriota--3||p__Firmicutes--28||p__Firmicutes_A--7||p__Gemmatimonadota--2||p__Proteobacteria--13:capture_species_counter=s__13-2-20CM-66-19 sp018241445--2||s__1XD42-69 sp910589105--2||s__CADEFT01 sp016789745--1||s__Eubacterium_F sp910579145--2||s__Exiguobacterium mexicanum--8||s__Fournierella merdavium--1||s__JACDDX01 sp013813145--2||s__Microvirga sp014699075--1||s__Paenibacillus terrae_B--1||s__Paenibacillus_T curdlanolyticus--19||s__Pseudomonas_E sp002286815--1||s__Pseudomonas_E sp010095445--3||s__Pseudomonas_F otitidis--1||s__Pseudoxanthomonas_A gei--1||s__Rhodanobacter thiooxydans_A--1||s__SLLK01 sp007134115--1||s__SZUA-152 sp011051685--1||s__Solincola_B sp014360645--3||s__Thiospirillum jenense--1||s__UBA3282 sp910579735--2:evalue_avg=2.56973333346614e-38:evalue_max=7.64e-37:evalue_min=1.3e-84:evalue_std=1.394488286055843e-37:evalue_sum=7.70920000039842e-37:gapopen_avg=0.23333333333333334:gapopen_max=2.0:gapopen_min=0.0:gapopen_std=0.5683207771559354:gapopen_sum=7.0:gtdb_class_counter=:gtdb_domain_counter=:gtdb_family_counter=:gtdb_genus_counter=:gtdb_order_counter=:gtdb_phylum_counter=:gtdb_species_counter=:heptad_counter=MCP-24H--1||MCP-40H--1||MCP-44H--52:lbd_counter=:length_avg=146.2:length_max=182.0:length_min=111.0:length_std=24.159527284710883:length_sum=4386.0:mismatch_avg=38.833333333333336:mismatch_max=75.0:mismatch_min=22.0:mismatch_std=11.498375697382691:mismatch_sum=1165.0:name=N356552:qcovhsp_avg=98.62000000000003:qcovhsp_max=100.0:qcovhsp_min=95.2:qcovhsp_std=1.473536679159222:qcovhsp_sum=2958.600000000001:qend_avg=147.46666666666667:qend_max=184.0:qend_min=112.0:qend_std=24.189957068761114:qend_sum=4424.0:qstart_avg=2.433333333333333:qstart_max=8.0:qstart_min=1.0:qstart_std=1.6120950886075682:qstart_sum=73.0:ref_name_counter=GB_GCA_016223085.1_protein.faa_JACRPS010000003.1_1261@PF00015_full_PFAM.127.349--30:scovhsp_avg=65.80666666666666:scovhsp_max=82.0:scovhsp_min=50.0:scovhsp_std=10.828249558712022:scovhsp_sum=1974.1999999999998:send_avg=176.43333333333334:send_max=198.0:send_min=127.0:send_std=25.155630525320504:send_sum=5293.0:sstart_avg=31.366666666666667:sstart_max=86.0:sstart_min=17.0:sstart_std=21.194474447988483:sstart_sum=941.0])0.513:0.00165011[&&NHX:Sample_counter=rhizpot1--2||rhiztom1--8||rhiztom2--24||rhiztom3--22:Type_counter=GTDB--4||capture--56:besthit_avg=74.16129032258065:besthit_max=92.5:besthit_min=57.1:besthit_std=6.173744267425554:besthit_sum=2299.0000000000005:bitscore_avg=193.16129032258064:bitscore_max=250.0:bitscore_min=125.0:bitscore_std=32.24809738490376:bitscore_sum=5988.0:capture_class_counter=c__Acidobacteriae--2||c__Alphaproteobacteria--1||c__Anaerolineae--1||c__Bacilli--28||c__Clostridia--7||c__Gammaproteobacteria--12||c__Gemmatimonadetes--2||c__Geothermincolia--3:capture_domain_counter=d__Bacteria--56:capture_family_counter=f__A4b--1||f__Beijerinckiaceae--1||f__Bryobacteraceae--1||f__Chromatiaceae--1||f__Exiguobacteraceae--8||f__GWC2-71-9--2||f__Lachnospiraceae--6||f__Paenibacillaceae--20||f__Pseudomonadaceae--5||f__RBG-13-55-18--3||f__Rhodanobacteraceae--1||f__Ruminococcaceae--1||f__SZUA-152--1||f__SbA1--1||f__Steroidobacteraceae--2||f__UBA5335--1||f__Xanthomonadaceae--1:capture_genus_counter=g__13-2-20CM-66-19--2||g__1XD42-69--2||g__CADEFT01--1||g__CFX2--1||g__Eubacterium_F--2||g__Exiguobacterium--8||g__Fournierella--1||g__JACDDX01--2||g__Microvirga--1||g__Paenibacillus--1||g__Paenibacillus_T--19||g__Pseudomonas_E--4||g__Pseudomonas_F--1||g__Pseudoxanthomonas_A--1||g__Rhodanobacter--1||g__SLLK01--1||g__SZUA-152--1||g__Solincola_B--3||g__Sulfotelmatobacter--1||g__Thiospirillum--1||g__UBA3282--2:capture_order_counter=o__Acidobacteriales--1||o__Aggregatilineales--1||o__Bryobacterales--1||o__Chromatiales--1||o__Exiguobacterales--8||o__Gemmatimonadales--2||o__Geothermincolales--3||o__Lachnospirales--6||o__Oscillospirales--1||o__Paenibacillales--20||o__Pseudomonadales--5||o__Rhizobiales--1||o__SZUA-152--1||o__Steroidobacterales--2||o__UBA5335--1||o__Xanthomonadales--2:capture_phylum_counter=p__Acidobacteriota--2||p__Actinobacteriota--3||p__Chloroflexota--1||p__Firmicutes--28||p__Firmicutes_A--7||p__Gemmatimonadota--2||p__Proteobacteria--13:capture_species_counter=s__13-2-20CM-66-19 sp018241445--2||s__1XD42-69 sp910589105--2||s__CADEFT01 sp016789745--1||s__CFX2 sp017303775--1||s__Eubacterium_F sp910579145--2||s__Exiguobacterium mexicanum--8||s__Fournierella merdavium--1||s__JACDDX01 sp013813145--2||s__Microvirga sp014699075--1||s__Paenibacillus terrae_B--1||s__Paenibacillus_T curdlanolyticus--19||s__Pseudomonas_E sp002286815--1||s__Pseudomonas_E sp010095445--3||s__Pseudomonas_F otitidis--1||s__Pseudoxanthomonas_A gei--1||s__Rhodanobacter thiooxydans_A--1||s__SLLK01 sp007134115--1||s__SZUA-152 sp011051685--1||s__Solincola_B sp014360645--3||s__Sulfotelmatobacter sp003165855--1||s__Thiospirillum jenense--1||s__UBA3282 sp910579735--2:evalue_avg=2.486838709805942e-38:evalue_max=7.64e-37:evalue_min=1.3e-84:evalue_std=1.3718264581904097e-37:evalue_sum=7.70920000039842e-37:gapopen_avg=0.25806451612903225:gapopen_max=2.0:gapopen_min=0.0:gapopen_std=0.575484835333586:gapopen_sum=8.0:gtdb_class_counter=c__Anaerolineae--4:gtdb_domain_counter=d__Bacteria--4:gtdb_family_counter=f__A4b--4:gtdb_genus_counter=g__CFX2--4:gtdb_order_counter=o__Aggregatilineales--4:gtdb_phylum_counter=p__Chloroflexota--4:gtdb_species_counter=s__CFX2 sp016124855--1||s__CFX2 sp016788625--1||s__CFX2 sp017303775--1||s__CFX2 sp903864435--1:heptad_counter=MCP-24H--1||MCP-40H--1||MCP-44H--58:lbd_counter=:lca_tree=g__CFX2:length_avg=145.7741935483871:length_max=182.0:length_min=111.0:length_std=23.87147485657216:length_sum=4519.0:mismatch_avg=37.87096774193548:mismatch_max=75.0:mismatch_min=9.0:mismatch_std=12.510640632368034:mismatch_sum=1174.0:name=N356553:qcovhsp_avg=98.66451612903228:qcovhsp_max=100.0:qcovhsp_min=95.2:qcovhsp_std=1.4698182171268153:qcovhsp_sum=3058.600000000001:qend_avg=147.0:qend_max=184.0:qend_min=112.0:qend_std=23.924882444852262:qend_sum=4557.0:qstart_avg=2.3870967741935485:qstart_max=8.0:qstart_min=1.0:qstart_std=1.605769168858312:qstart_sum=74.0:ref_name_counter=GB_GCA_016124855.1_protein.faa_WGMX01000027.1_162@PF00015_full_PFAM.87.335--1||GB_GCA_016223085.1_protein.faa_JACRPS010000003.1_1261@PF00015_full_PFAM.127.349--30:scovhsp_avg=65.39999999999999:scovhsp_max=82.0:scovhsp_min=50.0:scovhsp_std=10.884361870745263:scovhsp_sum=2027.3999999999999:send_avg=177.4516129032258:send_max=208.0:send_min=127.0:send_std=25.37431602976708:send_sum=5501.0:sstart_avg=32.83870967741935:sstart_max=86.0:sstart_min=17.0:sstart_std=22.392106904284447:sstart_sum=1018.0],(e9cd0180-c9d2-4690-8970-1d7cd3ea98b2_4@MCPsignal.34.214:0.234981[&&NHX:Sample=rhiztom3:Type=capture:besthit=69.4:bitscore=205.0:capture_class=c__Gammaproteobacteria:capture_domain=d__Bacteria:capture_family=f__Burkholderiaceae:capture_genus=g__Paraburkholderia:capture_order=o__Burkholderiales:capture_phylum=p__Proteobacteria:capture_species=s__Paraburkholderia metrosideri_A:evalue=6.82e-67:gapopen=1.0:heptad=MCP-40H:length=173.0:mismatch=52.0:qcovhsp=95.6:qend=180.0:qstart=9.0:ref_name=GB_GCA_016223085.1_protein.faa_JACRPS010000003.1_1261@PF00015_full_PFAM.127.349:scovhsp=77.9:send=198.0:sstart=26.0],(GB_GCA_016223085.1_protein.faa_JACRPS010000003.1_1261@PF00015_full_PFAM.127.349:0.096738[&&NHX:Type=GTDB:gtdb_class=c__Anaerolineae:gtdb_domain=d__Bacteria:gtdb_family=f__A4b:gtdb_genus=g__CFX2:gtdb_order=o__Aggregatilineales:gtdb_phylum=p__Chloroflexota:gtdb_species=s__CFX2 sp016223085:heptad=MCP-44H:species=d__Bacteria_p__Chloroflexota_c__Anaerolineae_o__Aggregatilineales_f__A4b_g__CFX2_s__CFX2 sp016223085],(GB_GCA_014338005.1_protein.faa_QUBZ01000038.1_14@PF00015_full_PFAM.106.333:0.0255584[&&NHX:Type=GTDB:gtdb_class=c__Anaerolineae:gtdb_domain=d__Bacteria:gtdb_family=f__A4b:gtdb_genus=g__CFX2:gtdb_order=o__Aggregatilineales:gtdb_phylum=p__Chloroflexota:gtdb_species=s__CFX2 sp014338005:heptad=MCP-44H:species=d__Bacteria_p__Chloroflexota_c__Anaerolineae_o__Aggregatilineales_f__A4b_g__CFX2_s__CFX2 sp014338005],GB_GCA_013388735.1_protein.faa_JACAES010000001.1_12@PF00015_full_PFAM.140.361:0.0273879[&&NHX:Type=GTDB:gtdb_class=c__Anaerolineae:gtdb_domain=d__Bacteria:gtdb_family=f__A4b:gtdb_genus=g__CFX2:gtdb_order=o__Aggregatilineales:gtdb_phylum=p__Chloroflexota:gtdb_species=s__CFX2 sp013388735:heptad=MCP-44H:species=d__Bacteria_p__Chloroflexota_c__Anaerolineae_o__Aggregatilineales_f__A4b_g__CFX2_s__CFX2 sp013388735])1:0.134408[&&NHX:Sample_counter=:Type_counter=GTDB--2:capture_class_counter=:capture_domain_counter=:capture_family_counter=:capture_genus_counter=:capture_order_counter=:capture_phylum_counter=:capture_species_counter=:evoltype=D:gtdb_class_counter=c__Anaerolineae--2:gtdb_domain_counter=d__Bacteria--2:gtdb_family_counter=f__A4b--2:gtdb_genus_counter=g__CFX2--2:gtdb_order_counter=o__Aggregatilineales--2:gtdb_phylum_counter=p__Chloroflexota--2:gtdb_species_counter=s__CFX2 sp013388735--1||s__CFX2 sp014338005--1:heptad_counter=MCP-44H--2:lbd_counter=:lca=d__Bacteria:lca_tree=g__CFX2:name=N356558:ref_name_counter=])0.928:0.0709128[&&NHX:Sample_counter=:Type_counter=GTDB--3:capture_class_counter=:capture_domain_counter=:capture_family_counter=:capture_genus_counter=:capture_order_counter=:capture_phylum_counter=:capture_species_counter=:evoltype=D:gtdb_class_counter=c__Anaerolineae--3:gtdb_domain_counter=d__Bacteria--3:gtdb_family_counter=f__A4b--3:gtdb_genus_counter=g__CFX2--3:gtdb_order_counter=o__Aggregatilineales--3:gtdb_phylum_counter=p__Chloroflexota--3:gtdb_species_counter=s__CFX2 sp013388735--1||s__CFX2 sp014338005--1||s__CFX2 sp016223085--1:heptad_counter=MCP-44H--3:lbd_counter=:lca=d__Bacteria:lca_tree=g__CFX2:name=N356559:ref_name_counter=])0.841:0.0338749[&&NHX:Sample_counter=rhiztom3--1:Type_counter=GTDB--3||capture--1:besthit_avg=69.4:besthit_max=69.4:besthit_min=69.4:besthit_std=0:besthit_sum=69.4:bitscore_avg=205.0:bitscore_max=205.0:bitscore_min=205.0:bitscore_std=0:bitscore_sum=205.0:capture_class_counter=c__Gammaproteobacteria--1:capture_domain_counter=d__Bacteria--1:capture_family_counter=f__Burkholderiaceae--1:capture_genus_counter=g__Paraburkholderia--1:capture_order_counter=o__Burkholderiales--1:capture_phylum_counter=p__Proteobacteria--1:capture_species_counter=s__Paraburkholderia metrosideri_A--1:evalue_avg=6.82e-67:evalue_max=6.82e-67:evalue_min=6.82e-67:evalue_std=0:evalue_sum=6.82e-67:gapopen_avg=1.0:gapopen_max=1.0:gapopen_min=1.0:gapopen_std=0:gapopen_sum=1.0:gtdb_class_counter=c__Anaerolineae--3:gtdb_domain_counter=d__Bacteria--3:gtdb_family_counter=f__A4b--3:gtdb_genus_counter=g__CFX2--3:gtdb_order_counter=o__Aggregatilineales--3:gtdb_phylum_counter=p__Chloroflexota--3:gtdb_species_counter=s__CFX2 sp013388735--1||s__CFX2 sp014338005--1||s__CFX2 sp016223085--1:heptad_counter=MCP-40H--1||MCP-44H--3:lbd_counter=:lca_tree=g__CFX2:length_avg=173.0:length_max=173.0:length_min=173.0:length_std=0:length_sum=173.0:mismatch_avg=52.0:mismatch_max=52.0:mismatch_min=52.0:mismatch_std=0:mismatch_sum=52.0:name=N356560:qcovhsp_avg=95.6:qcovhsp_max=95.6:qcovhsp_min=95.6:qcovhsp_std=0:qcovhsp_sum=95.6:qend_avg=180.0:qend_max=180.0:qend_min=180.0:qend_std=0:qend_sum=180.0:qstart_avg=9.0:qstart_max=9.0:qstart_min=9.0:qstart_std=0:qstart_sum=9.0:ref_name_counter=GB_GCA_016223085.1_protein.faa_JACRPS010000003.1_1261@PF00015_full_PFAM.127.349--1:scovhsp_avg=77.9:scovhsp_max=77.9:scovhsp_min=77.9:scovhsp_std=0:scovhsp_sum=77.9:send_avg=198.0:send_max=198.0:send_min=198.0:send_std=0:send_sum=198.0:sstart_avg=26.0:sstart_max=26.0:sstart_min=26.0:sstart_std=0:sstart_sum=26.0])0.951:0.0575068[&&NHX:Sample_counter=rhizpot1--2||rhiztom1--8||rhiztom2--24||rhiztom3--23:Type_counter=GTDB--7||capture--57:besthit_avg=74.01249999999999:besthit_max=92.5:besthit_min=57.1:besthit_std=6.131397251692677:besthit_sum=2368.3999999999996:bitscore_avg=193.53125:bitscore_max=250.0:bitscore_min=125.0:bitscore_std=31.79265930185569:bitscore_sum=6193.0:capture_class_counter=c__Acidobacteriae--2||c__Alphaproteobacteria--1||c__Anaerolineae--1||c__Bacilli--28||c__Clostridia--7||c__Gammaproteobacteria--13||c__Gemmatimonadetes--2||c__Geothermincolia--3:capture_domain_counter=d__Bacteria--57:capture_family_counter=f__A4b--1||f__Beijerinckiaceae--1||f__Bryobacteraceae--1||f__Burkholderiaceae--1||f__Chromatiaceae--1||f__Exiguobacteraceae--8||f__GWC2-71-9--2||f__Lachnospiraceae--6||f__Paenibacillaceae--20||f__Pseudomonadaceae--5||f__RBG-13-55-18--3||f__Rhodanobacteraceae--1||f__Ruminococcaceae--1||f__SZUA-152--1||f__SbA1--1||f__Steroidobacteraceae--2||f__UBA5335--1||f__Xanthomonadaceae--1:capture_genus_counter=g__13-2-20CM-66-19--2||g__1XD42-69--2||g__CADEFT01--1||g__CFX2--1||g__Eubacterium_F--2||g__Exiguobacterium--8||g__Fournierella--1||g__JACDDX01--2||g__Microvirga--1||g__Paenibacillus--1||g__Paenibacillus_T--19||g__Paraburkholderia--1||g__Pseudomonas_E--4||g__Pseudomonas_F--1||g__Pseudoxanthomonas_A--1||g__Rhodanobacter--1||g__SLLK01--1||g__SZUA-152--1||g__Solincola_B--3||g__Sulfotelmatobacter--1||g__Thiospirillum--1||g__UBA3282--2:capture_order_counter=o__Acidobacteriales--1||o__Aggregatilineales--1||o__Bryobacterales--1||o__Burkholderiales--1||o__Chromatiales--1||o__Exiguobacterales--8||o__Gemmatimonadales--2||o__Geothermincolales--3||o__Lachnospirales--6||o__Oscillospirales--1||o__Paenibacillales--20||o__Pseudomonadales--5||o__Rhizobiales--1||o__SZUA-152--1||o__Steroidobacterales--2||o__UBA5335--1||o__Xanthomonadales--2:capture_phylum_counter=p__Acidobacteriota--2||p__Actinobacteriota--3||p__Chloroflexota--1||p__Firmicutes--28||p__Firmicutes_A--7||p__Gemmatimonadota--2||p__Proteobacteria--14:capture_species_counter=s__13-2-20CM-66-19 sp018241445--2||s__1XD42-69 sp910589105--2||s__CADEFT01 sp016789745--1||s__CFX2 sp017303775--1||s__Eubacterium_F sp910579145--2||s__Exiguobacterium mexicanum--8||s__Fournierella merdavium--1||s__JACDDX01 sp013813145--2||s__Microvirga sp014699075--1||s__Paenibacillus terrae_B--1||s__Paenibacillus_T curdlanolyticus--19||s__Paraburkholderia metrosideri_A--1||s__Pseudomonas_E sp002286815--1||s__Pseudomonas_E sp010095445--3||s__Pseudomonas_F otitidis--1||s__Pseudoxanthomonas_A gei--1||s__Rhodanobacter thiooxydans_A--1||s__SLLK01 sp007134115--1||s__SZUA-152 sp011051685--1||s__Solincola_B sp014360645--3||s__Sulfotelmatobacter sp003165855--1||s__Thiospirillum jenense--1||s__UBA3282 sp910579735--2:evalue_avg=2.4091250001245064e-38:evalue_max=7.64e-37:evalue_min=1.3e-84:evalue_std=1.3502346987720324e-37:evalue_sum=7.70920000039842e-37:gapopen_avg=0.28125:gapopen_max=2.0:gapopen_min=0.0:gapopen_std=0.5811209967839966:gapopen_sum=9.0:gtdb_class_counter=c__Anaerolineae--7:gtdb_domain_counter=d__Bacteria--7:gtdb_family_counter=f__A4b--7:gtdb_genus_counter=g__CFX2--7:gtdb_order_counter=o__Aggregatilineales--7:gtdb_phylum_counter=p__Chloroflexota--7:gtdb_species_counter=s__CFX2 sp013388735--1||s__CFX2 sp014338005--1||s__CFX2 sp016124855--1||s__CFX2 sp016223085--1||s__CFX2 sp016788625--1||s__CFX2 sp017303775--1||s__CFX2 sp903864435--1:heptad_counter=MCP-24H--1||MCP-40H--2||MCP-44H--61:lbd_counter=:lca_tree=g__CFX2:length_avg=146.625:length_max=182.0:length_min=111.0:length_std=23.971421156411743:length_sum=4692.0:mismatch_avg=38.3125:mismatch_max=75.0:mismatch_min=9.0:mismatch_std=12.558090824695062:mismatch_sum=1226.0:name=N356561:qcovhsp_avg=98.56875:qcovhsp_max=100.0:qcovhsp_min=95.2:qcovhsp_std=1.544070343542176:qcovhsp_sum=3154.2:qend_avg=148.03125:qend_max=184.0:qend_min=112.0:qend_std=24.24802536024259:qend_sum=4737.0:qstart_avg=2.59375:qstart_max=9.0:qstart_min=1.0:qstart_std=1.9651705171028602:qstart_sum=83.0:ref_name_counter=GB_GCA_016124855.1_protein.faa_WGMX01000027.1_162@PF00015_full_PFAM.87.335--1||GB_GCA_016223085.1_protein.faa_JACRPS010000003.1_1261@PF00015_full_PFAM.127.349--31:scovhsp_avg=65.790625:scovhsp_max=82.0:scovhsp_min=50.0:scovhsp_std=10.933002992567223:scovhsp_sum=2105.3:send_avg=178.09375:send_max=208.0:send_min=127.0:send_std=25.224615953468945:send_sum=5699.0:sstart_avg=32.625:sstart_max=86.0:sstart_min=17.0:sstart_std=22.06113207401417:sstart_sum=1044.0],((fdf37681-6088-4016-bda5-33499f21093a_4@MCPsignal.59.182:0.0516047[&&NHX:Sample=rhiztom2:Type=capture:besthit=73.0:bitscore=165.0:capture_class=c__Alphaproteobacteria:capture_domain=d__Bacteria:capture_family=f__Magnetospirillaceae:capture_genus=g__Phaeospirillum:capture_order=o__Rhodospirillales:capture_phylum=p__Proteobacteria:capture_species=s__Phaeospirillum sp900184795:evalue=3.58e-52:gapopen=0.0:heptad=MCP-44H:length=122.0:mismatch=33.0:qcovhsp=99.2:qend=123.0:qstart=2.0:ref_name=GB_GCA_014338005.1_protein.faa_QUBZ01000038.1_14@PF00015_full_PFAM.106.333:scovhsp=53.7:send=217.0:sstart=96.0],(da63474c-2e8b-4b57-ad16-e1f6ff573d2b_4@MCPsignal.581.637:5e-09[&&NHX:Sample=rhiztom1:Type=capture:capture_class=c__Halanaerobiia:capture_domain=d__Bacteria:capture_family=f__Halanaerobiaceae:capture_genus=g__Halanaerobium:capture_order=o__Halanaerobiales:capture_phylum=p__Firmicutes_F:capture_species=s__Halanaerobium praevalens:heptad=MCP-44H],(fb6ac3ca-c5e2-42da-84a0-959b65e4c09f_3@MCPsignal.154.275:5e-09[&&NHX:Sample=rhiztom2:Type=capture:besthit=71.1:bitscore=162.0:capture_class=c__Cyanobacteriia:capture_domain=d__Bacteria:capture_family=f__Elainellaceae:capture_genus=g__JACYLU01:capture_order=o__Elainellales:capture_phylum=p__Cyanobacteria:capture_species=s__JACYLU01 sp015272325:evalue=6.59e-51:gapopen=0.0:heptad=MCP-44H:length=121.0:mismatch=35.0:qcovhsp=100.0:qend=121.0:qstart=1.0:ref_name=GB_GCA_016223085.1_protein.faa_JACRPS010000003.1_1261@PF00015_full_PFAM.127.349:scovhsp=54.5:send=198.0:sstart=78.0],(6bf87704-945a-4807-a662-928f5c9dbb98_6@MCPsignal.22.154:5e-09[&&NHX:Sample=rhiztom2:Type=capture:besthit=73.3:bitscore=177.0:capture_class=c__Gammaproteobacteria:capture_domain=d__Bacteria:capture_family=f__Steroidobacteraceae:capture_genus=g__Steroidobacter:capture_order=o__Steroidobacterales:capture_phylum=p__Proteobacteria:capture_species=s__Steroidobacter denitrificans:evalue=6.23e-57:gapopen=0.0:heptad=MCP-44H:length=131.0:mismatch=35.0:qcovhsp=99.2:qend=132.0:qstart=2.0:ref_name=GB_GCA_016223085.1_protein.faa_JACRPS010000003.1_1261@PF00015_full_PFAM.127.349:scovhsp=59.0:send=198.0:sstart=68.0],1f91f951-5180-4fc5-a150-efcf442ec3f3_2@MCPsignal.107.238:5e-09[&&NHX:Sample=rhiztom3:Type=capture:besthit=73.3:bitscore=177.0:capture_class=c__Gammaproteobacteria:capture_domain=d__Bacteria:capture_family=f__Steroidobacteraceae:capture_genus=g__Steroidobacter:capture_order=o__Steroidobacterales:capture_phylum=p__Proteobacteria:capture_species=s__Steroidobacter denitrificans:evalue=5.99e-57:gapopen=0.0:heptad=MCP-44H:length=131.0:mismatch=35.0:qcovhsp=100.0:qend=131.0:qstart=1.0:ref_name=GB_GCA_016223085.1_protein.faa_JACRPS010000003.1_1261@PF00015_full_PFAM.127.349:scovhsp=59.0:send=198.0:sstart=68.0])0:6e-09[&&NHX:Sample_counter=rhiztom2--1||rhiztom3--1:Type_counter=capture--2:besthit_avg=73.3:besthit_max=73.3:besthit_min=73.3:besthit_std=0.0:besthit_sum=146.6:bitscore_avg=177.0:bitscore_max=177.0:bitscore_min=177.0:bitscore_std=0.0:bitscore_sum=354.0:capture_class_counter=c__Gammaproteobacteria--2:capture_domain_counter=d__Bacteria--2:capture_family_counter=f__Steroidobacteraceae--2:capture_genus_counter=g__Steroidobacter--2:capture_order_counter=o__Steroidobacterales--2:capture_phylum_counter=p__Proteobacteria--2:capture_species_counter=s__Steroidobacter denitrificans--2:evalue_avg=6.11e-57:evalue_max=6.23e-57:evalue_min=5.99e-57:evalue_std=1.697056274847713e-58:evalue_sum=1.222e-56:gapopen_avg=0.0:gapopen_max=0.0:gapopen_min=0.0:gapopen_std=0.0:gapopen_sum=0.0:gtdb_class_counter=:gtdb_domain_counter=:gtdb_family_counter=:gtdb_genus_counter=:gtdb_order_counter=:gtdb_phylum_counter=:gtdb_species_counter=:heptad_counter=MCP-44H--2:lbd_counter=:length_avg=131.0:length_max=131.0:length_min=131.0:length_std=0.0:length_sum=262.0:mismatch_avg=35.0:mismatch_max=35.0:mismatch_min=35.0:mismatch_std=0.0:mismatch_sum=70.0:name=N356567:qcovhsp_avg=99.6:qcovhsp_max=100.0:qcovhsp_min=99.2:qcovhsp_std=0.565685424949236:qcovhsp_sum=199.2:qend_avg=131.5:qend_max=132.0:qend_min=131.0:qend_std=0.7071067811865476:qend_sum=263.0:qstart_avg=1.5:qstart_max=2.0:qstart_min=1.0:qstart_std=0.7071067811865476:qstart_sum=3.0:ref_name_counter=GB_GCA_016223085.1_protein.faa_JACRPS010000003.1_1261@PF00015_full_PFAM.127.349--2:scovhsp_avg=59.0:scovhsp_max=59.0:scovhsp_min=59.0:scovhsp_std=0.0:scovhsp_sum=118.0:send_avg=198.0:send_max=198.0:send_min=198.0:send_std=0.0:send_sum=396.0:sstart_avg=68.0:sstart_max=68.0:sstart_min=68.0:sstart_std=0.0:sstart_sum=136.0])0.831:0.010668[&&NHX:Sample_counter=rhiztom2--2||rhiztom3--1:Type_counter=capture--3:besthit_avg=72.56666666666666:besthit_max=73.3:besthit_min=71.1:besthit_std=1.2701705922171784:besthit_sum=217.7:bitscore_avg=172.0:bitscore_max=177.0:bitscore_min=162.0:bitscore_std=8.660254037844387:bitscore_sum=516.0:capture_class_counter=c__Cyanobacteriia--1||c__Gammaproteobacteria--2:capture_domain_counter=d__Bacteria--3:capture_family_counter=f__Elainellaceae--1||f__Steroidobacteraceae--2:capture_genus_counter=g__JACYLU01--1||g__Steroidobacter--2:capture_order_counter=o__Elainellales--1||o__Steroidobacterales--2:capture_phylum_counter=p__Cyanobacteria--1||p__Proteobacteria--2:capture_species_counter=s__JACYLU01 sp015272325--1||s__Steroidobacter denitrificans--2:evalue_avg=2.1966707400000002e-51:evalue_max=6.59e-51:evalue_min=5.99e-57:evalue_std=3.804734746349491e-51:evalue_sum=6.590012220000001e-51:gapopen_avg=0.0:gapopen_max=0.0:gapopen_min=0.0:gapopen_std=0.0:gapopen_sum=0.0:gtdb_class_counter=:gtdb_domain_counter=:gtdb_family_counter=:gtdb_genus_counter=:gtdb_order_counter=:gtdb_phylum_counter=:gtdb_species_counter=:heptad_counter=MCP-44H--3:lbd_counter=:length_avg=127.66666666666667:length_max=131.0:length_min=121.0:length_std=5.773502691896257:length_sum=383.0:mismatch_avg=35.0:mismatch_max=35.0:mismatch_min=35.0:mismatch_std=0.0:mismatch_sum=105.0:name=N356568:qcovhsp_avg=99.73333333333333:qcovhsp_max=100.0:qcovhsp_min=99.2:qcovhsp_std=0.461880215351699:qcovhsp_sum=299.2:qend_avg=128.0:qend_max=132.0:qend_min=121.0:qend_std=6.082762530298219:qend_sum=384.0:qstart_avg=1.3333333333333333:qstart_max=2.0:qstart_min=1.0:qstart_std=0.5773502691896257:qstart_sum=4.0:ref_name_counter=GB_GCA_016223085.1_protein.faa_JACRPS010000003.1_1261@PF00015_full_PFAM.127.349--3:scovhsp_avg=57.5:scovhsp_max=59.0:scovhsp_min=54.5:scovhsp_std=2.598076211353316:scovhsp_sum=172.5:send_avg=198.0:send_max=198.0:send_min=198.0:send_std=0.0:send_sum=594.0:sstart_avg=71.33333333333333:sstart_max=78.0:sstart_min=68.0:sstart_std=5.773502691896257:sstart_sum=214.0])0.716:0.00687559[&&NHX:Sample_counter=rhiztom1--1||rhiztom2--2||rhiztom3--1:Type_counter=capture--4:besthit_avg=72.56666666666666:besthit_max=73.3:besthit_min=71.1:besthit_std=1.2701705922171782:besthit_sum=217.7:bitscore_avg=172.0:bitscore_max=177.0:bitscore_min=162.0:bitscore_std=8.660254037844387:bitscore_sum=516.0:capture_class_counter=c__Cyanobacteriia--1||c__Gammaproteobacteria--2||c__Halanaerobiia--1:capture_domain_counter=d__Bacteria--4:capture_family_counter=f__Elainellaceae--1||f__Halanaerobiaceae--1||f__Steroidobacteraceae--2:capture_genus_counter=g__Halanaerobium--1||g__JACYLU01--1||g__Steroidobacter--2:capture_order_counter=o__Elainellales--1||o__Halanaerobiales--1||o__Steroidobacterales--2:capture_phylum_counter=p__Cyanobacteria--1||p__Firmicutes_F--1||p__Proteobacteria--2:capture_species_counter=s__Halanaerobium praevalens--1||s__JACYLU01 sp015272325--1||s__Steroidobacter denitrificans--2:evalue_avg=2.1966707400000002e-51:evalue_max=6.59e-51:evalue_min=5.99e-57:evalue_std=3.804734746349491e-51:evalue_sum=6.590012220000001e-51:gapopen_avg=0.0:gapopen_max=0.0:gapopen_min=0.0:gapopen_std=0.0:gapopen_sum=0.0:gtdb_class_counter=:gtdb_domain_counter=:gtdb_family_counter=:gtdb_genus_counter=:gtdb_order_counter=:gtdb_phylum_counter=:gtdb_species_counter=:heptad_counter=MCP-44H--4:lbd_counter=:length_avg=127.66666666666667:length_max=131.0:length_min=121.0:length_std=5.773502691896257:length_sum=383.0:mismatch_avg=35.0:mismatch_max=35.0:mismatch_min=35.0:mismatch_std=0.0:mismatch_sum=105.0:name=N356569:qcovhsp_avg=99.73333333333333:qcovhsp_max=100.0:qcovhsp_min=99.2:qcovhsp_std=0.461880215351699:qcovhsp_sum=299.2:qend_avg=128.0:qend_max=132.0:qend_min=121.0:qend_std=6.082762530298219:qend_sum=384.0:qstart_avg=1.3333333333333333:qstart_max=2.0:qstart_min=1.0:qstart_std=0.5773502691896257:qstart_sum=4.0:ref_name_counter=GB_GCA_016223085.1_protein.faa_JACRPS010000003.1_1261@PF00015_full_PFAM.127.349--3:scovhsp_avg=57.5:scovhsp_max=59.0:scovhsp_min=54.5:scovhsp_std=2.598076211353316:scovhsp_sum=172.5:send_avg=198.0:send_max=198.0:send_min=198.0:send_std=0.0:send_sum=594.0:sstart_avg=71.33333333333333:sstart_max=78.0:sstart_min=68.0:sstart_std=5.773502691896257:sstart_sum=214.0])0.755:0.00644853[&&NHX:Sample_counter=rhiztom1--1||rhiztom2--3||rhiztom3--1:Type_counter=capture--5:besthit_avg=72.675:besthit_max=73.3:besthit_min=71.1:besthit_std=1.059481005020856:besthit_sum=290.7:bitscore_avg=170.25:bitscore_max=177.0:bitscore_min=162.0:bitscore_std=7.88986691902975:bitscore_sum=681.0:capture_class_counter=c__Alphaproteobacteria--1||c__Cyanobacteriia--1||c__Gammaproteobacteria--2||c__Halanaerobiia--1:capture_domain_counter=d__Bacteria--5:capture_family_counter=f__Elainellaceae--1||f__Halanaerobiaceae--1||f__Magnetospirillaceae--1||f__Steroidobacteraceae--2:capture_genus_counter=g__Halanaerobium--1||g__JACYLU01--1||g__Phaeospirillum--1||g__Steroidobacter--2:capture_order_counter=o__Elainellales--1||o__Halanaerobiales--1||o__Rhodospirillales--1||o__Steroidobacterales--2:capture_phylum_counter=p__Cyanobacteria--1||p__Firmicutes_F--1||p__Proteobacteria--3:capture_species_counter=s__Halanaerobium praevalens--1||s__JACYLU01 sp015272325--1||s__Phaeospirillum sp900184795--1||s__Steroidobacter denitrificans--2:evalue_avg=1.7370030550000002e-51:evalue_max=6.59e-51:evalue_min=5.99e-57:evalue_std=3.2397296979715946e-51:evalue_sum=6.948012220000001e-51:gapopen_avg=0.0:gapopen_max=0.0:gapopen_min=0.0:gapopen_std=0.0:gapopen_sum=0.0:gtdb_class_counter=:gtdb_domain_counter=:gtdb_family_counter=:gtdb_genus_counter=:gtdb_order_counter=:gtdb_phylum_counter=:gtdb_species_counter=:heptad_counter=MCP-44H--5:lbd_counter=:length_avg=126.25:length_max=131.0:length_min=121.0:length_std=5.5:length_sum=505.0:mismatch_avg=34.5:mismatch_max=35.0:mismatch_min=33.0:mismatch_std=1.0:mismatch_sum=138.0:name=N356570:qcovhsp_avg=99.6:qcovhsp_max=100.0:qcovhsp_min=99.2:qcovhsp_std=0.461880215351699:qcovhsp_sum=398.4:qend_avg=126.75:qend_max=132.0:qend_min=121.0:qend_std=5.560275772537426:qend_sum=507.0:qstart_avg=1.5:qstart_max=2.0:qstart_min=1.0:qstart_std=0.5773502691896257:qstart_sum=6.0:ref_name_counter=GB_GCA_014338005.1_protein.faa_QUBZ01000038.1_14@PF00015_full_PFAM.106.333--1||GB_GCA_016223085.1_protein.faa_JACRPS010000003.1_1261@PF00015_full_PFAM.127.349--3:scovhsp_avg=56.55:scovhsp_max=59.0:scovhsp_min=53.7:scovhsp_std=2.8478061731796274:scovhsp_sum=226.2:send_avg=202.75:send_max=217.0:send_min=198.0:send_std=9.5:send_sum=811.0:sstart_avg=77.5:sstart_max=96.0:sstart_min=68.0:sstart_std=13.203534880225574:sstart_sum=310.0],((dfa3b8f1-0582-5b64-833c-e7d6b3a9c48d_3@MCPsignal.26.210:0.0039835[&&NHX:Sample=rhiztom1:Type=capture:besthit=75.8:bitscore=244.0:capture_class=c__Alphaproteobacteria:capture_domain=d__Bacteria:capture_family=f__Sphingomonadaceae:capture_genus=g__Tsuneonella:capture_order=o__Sphingomonadales:capture_phylum=p__Proteobacteria:capture_species=s__Tsuneonella mangrovi:evalue=2.58e-82:gapopen=0.0:heptad=MCP-44H:length=182.0:mismatch=44.0:qcovhsp=98.9:qend=184.0:qstart=3.0:ref_name=GB_GCA_016223085.1_protein.faa_JACRPS010000003.1_1261@PF00015_full_PFAM.127.349:scovhsp=82.0:send=198.0:sstart=17.0],2332429a-5833-4726-b527-8d72d281bcce_3@MCPsignal.177.350:0.00435275[&&NHX:Sample=rhiztom1:Type=capture:besthit=78.0:bitscore=243.0:capture_class=c__Alphaproteobacteria:capture_domain=d__Bacteria:capture_family=f__Sphingomonadaceae:capture_genus=g__Tsuneonella:capture_order=o__Sphingomonadales:capture_phylum=p__Proteobacteria:capture_species=s__Tsuneonella mangrovi:evalue=6.8e-82:gapopen=0.0:heptad=MCP-44H:length=173.0:mismatch=38.0:qcovhsp=100.0:qend=173.0:qstart=1.0:ref_name=GB_GCA_016223085.1_protein.faa_JACRPS010000003.1_1261@PF00015_full_PFAM.127.349:scovhsp=77.9:send=198.0:sstart=26.0])0:5e-09[&&NHX:Sample_counter=rhiztom1--2:Type_counter=capture--2:besthit_avg=76.9:besthit_max=78.0:besthit_min=75.8:besthit_std=1.5556349186104066:besthit_sum=153.8:bitscore_avg=243.5:bitscore_max=244.0:bitscore_min=243.0:bitscore_std=0.7071067811865476:bitscore_sum=487.0:capture_class_counter=c__Alphaproteobacteria--2:capture_domain_counter=d__Bacteria--2:capture_family_counter=f__Sphingomonadaceae--2:capture_genus_counter=g__Tsuneonella--2:capture_order_counter=o__Sphingomonadales--2:capture_phylum_counter=p__Proteobacteria--2:capture_species_counter=s__Tsuneonella mangrovi--2:evalue_avg=4.6899999999999996e-82:evalue_max=6.8e-82:evalue_min=2.58e-82:evalue_std=2.98399061660723e-82:evalue_sum=9.379999999999999e-82:gapopen_avg=0.0:gapopen_max=0.0:gapopen_min=0.0:gapopen_std=0.0:gapopen_sum=0.0:gtdb_class_counter=:gtdb_domain_counter=:gtdb_family_counter=:gtdb_genus_counter=:gtdb_order_counter=:gtdb_phylum_counter=:gtdb_species_counter=:heptad_counter=MCP-44H--2:lbd_counter=:length_avg=177.5:length_max=182.0:length_min=173.0:length_std=6.363961030678928:length_sum=355.0:mismatch_avg=41.0:mismatch_max=44.0:mismatch_min=38.0:mismatch_std=4.242640687119285:mismatch_sum=82.0:name=N356573:qcovhsp_avg=99.45:qcovhsp_max=100.0:qcovhsp_min=98.9:qcovhsp_std=0.7778174593051983:qcovhsp_sum=198.9:qend_avg=178.5:qend_max=184.0:qend_min=173.0:qend_std=7.7781745930520225:qend_sum=357.0:qstart_avg=2.0:qstart_max=3.0:qstart_min=1.0:qstart_std=1.4142135623730951:qstart_sum=4.0:ref_name_counter=GB_GCA_016223085.1_protein.faa_JACRPS010000003.1_1261@PF00015_full_PFAM.127.349--2:scovhsp_avg=79.95:scovhsp_max=82.0:scovhsp_min=77.9:scovhsp_std=2.899137802864841:scovhsp_sum=159.9:send_avg=198.0:send_max=198.0:send_min=198.0:send_std=0.0:send_sum=396.0:sstart_avg=21.5:sstart_max=26.0:sstart_min=17.0:sstart_std=6.363961030678928:sstart_sum=43.0],82ecc84f-cff4-41ae-8b4c-a62f922cb497_1@MCPsignal.47.163:0.00699809[&&NHX:Sample=rhizpot3:Type=capture:besthit=86.8:bitscore=168.0:capture_class=c__Alphaproteobacteria:capture_domain=d__Bacteria:capture_family=f__Sphingomonadaceae:capture_genus=g__Tsuneonella:capture_order=o__Sphingomonadales:capture_phylum=p__Proteobacteria:capture_species=s__Tsuneonella mangrovi:evalue=1.43e-53:gapopen=0.0:heptad=MCP-44H:length=114.0:mismatch=15.0:qcovhsp=98.3:qend=116.0:qstart=3.0:ref_name=GB_GCA_016223085.1_protein.faa_JACRPS010000003.1_1261@PF00015_full_PFAM.127.349:scovhsp=51.4:send=130.0:sstart=17.0])0.873:0.0184892[&&NHX:Sample_counter=rhizpot3--1||rhiztom1--2:Type_counter=capture--3:besthit_avg=80.2:besthit_max=86.8:besthit_min=75.8:besthit_std=5.820652884342099:besthit_sum=240.60000000000002:bitscore_avg=218.33333333333334:bitscore_max=244.0:bitscore_min=168.0:bitscore_std=43.592812863284394:bitscore_sum=655.0:capture_class_counter=c__Alphaproteobacteria--3:capture_domain_counter=d__Bacteria--3:capture_family_counter=f__Sphingomonadaceae--3:capture_genus_counter=g__Tsuneonella--3:capture_order_counter=o__Sphingomonadales--3:capture_phylum_counter=p__Proteobacteria--3:capture_species_counter=s__Tsuneonella mangrovi--3:evalue_avg=4.7666666666666666e-54:evalue_max=1.43e-53:evalue_min=2.58e-82:evalue_std=8.256108849411648e-54:evalue_sum=1.43e-53:gapopen_avg=0.0:gapopen_max=0.0:gapopen_min=0.0:gapopen_std=0.0:gapopen_sum=0.0:gtdb_class_counter=:gtdb_domain_counter=:gtdb_family_counter=:gtdb_genus_counter=:gtdb_order_counter=:gtdb_phylum_counter=:gtdb_species_counter=:heptad_counter=MCP-44H--3:lbd_counter=:length_avg=156.33333333333334:length_max=182.0:length_min=114.0:length_std=36.93688310257558:length_sum=469.0:mismatch_avg=32.333333333333336:mismatch_max=44.0:mismatch_min=15.0:mismatch_std=15.307950004273378:mismatch_sum=97.0:name=N356575:qcovhsp_avg=99.06666666666666:qcovhsp_max=100.0:qcovhsp_min=98.3:qcovhsp_std=0.8621678104251715:qcovhsp_sum=297.2:qend_avg=157.66666666666666:qend_max=184.0:qend_min=116.0:qend_std=36.50114153466071:qend_sum=473.0:qstart_avg=2.3333333333333335:qstart_max=3.0:qstart_min=1.0:qstart_std=1.1547005383792515:qstart_sum=7.0:ref_name_counter=GB_GCA_016223085.1_protein.faa_JACRPS010000003.1_1261@PF00015_full_PFAM.127.349--3:scovhsp_avg=70.43333333333334:scovhsp_max=82.0:scovhsp_min=51.4:scovhsp_std=16.610338146267022:scovhsp_sum=211.3:send_avg=175.33333333333334:send_max=198.0:send_min=130.0:send_std=39.25981830489455:send_sum=526.0:sstart_avg=20.0:sstart_max=26.0:sstart_min=17.0:sstart_std=5.196152422706632:sstart_sum=60.0])0.943:0.0368823[&&NHX:Sample_counter=rhizpot3--1||rhiztom1--3||rhiztom2--3||rhiztom3--1:Type_counter=capture--8:besthit_avg=75.9:besthit_max=86.8:besthit_min=71.1:besthit_std=5.294651389216606:besthit_sum=531.3000000000001:bitscore_avg=190.85714285714286:bitscore_max=244.0:bitscore_min=162.0:bitscore_std=36.402511687284125:bitscore_sum=1336.0:capture_class_counter=c__Alphaproteobacteria--4||c__Cyanobacteriia--1||c__Gammaproteobacteria--2||c__Halanaerobiia--1:capture_domain_counter=d__Bacteria--8:capture_family_counter=f__Elainellaceae--1||f__Halanaerobiaceae--1||f__Magnetospirillaceae--1||f__Sphingomonadaceae--3||f__Steroidobacteraceae--2:capture_genus_counter=g__Halanaerobium--1||g__JACYLU01--1||g__Phaeospirillum--1||g__Steroidobacter--2||g__Tsuneonella--3:capture_order_counter=o__Elainellales--1||o__Halanaerobiales--1||o__Rhodospirillales--1||o__Sphingomonadales--3||o__Steroidobacterales--2:capture_phylum_counter=p__Cyanobacteria--1||p__Firmicutes_F--1||p__Proteobacteria--6:capture_species_counter=s__Halanaerobium praevalens--1||s__JACYLU01 sp015272325--1||s__Phaeospirillum sp900184795--1||s__Steroidobacter denitrificans--2||s__Tsuneonella mangrovi--3:evalue_avg=9.946160314285713e-52:evalue_max=6.59e-51:evalue_min=2.58e-82:evalue_std=2.4708851700099857e-51:evalue_sum=6.96231222e-51:gapopen_avg=0.0:gapopen_max=0.0:gapopen_min=0.0:gapopen_std=0.0:gapopen_sum=0.0:gtdb_class_counter=:gtdb_domain_counter=:gtdb_family_counter=:gtdb_genus_counter=:gtdb_order_counter=:gtdb_phylum_counter=:gtdb_species_counter=:heptad_counter=MCP-44H--8:lbd_counter=:length_avg=139.14285714285714:length_max=182.0:length_min=114.0:length_std=26.990298080536096:length_sum=974.0:mismatch_avg=33.57142857142857:mismatch_max=44.0:mismatch_min=15.0:mismatch_std=8.941609528064896:mismatch_sum=235.0:name=N356576:qcovhsp_avg=99.37142857142858:qcovhsp_max=100.0:qcovhsp_min=98.3:qcovhsp_std=0.6600865744084525:qcovhsp_sum=695.6:qend_avg=140.0:qend_max=184.0:qend_min=116.0:qend_std=27.067816067549053:qend_sum=980.0:qstart_avg=1.8571428571428572:qstart_max=3.0:qstart_min=1.0:qstart_std=0.8997354108424372:qstart_sum=13.0:ref_name_counter=GB_GCA_014338005.1_protein.faa_QUBZ01000038.1_14@PF00015_full_PFAM.106.333--1||GB_GCA_016223085.1_protein.faa_JACRPS010000003.1_1261@PF00015_full_PFAM.127.349--6:scovhsp_avg=62.5:scovhsp_max=82.0:scovhsp_min=51.4:scovhsp_std=12.292002820262178:scovhsp_sum=437.5:send_avg=191.0:send_max=217.0:send_min=130.0:send_std=27.814864131731195:send_sum=1337.0:sstart_avg=52.857142857142854:sstart_max=96.0:sstart_min=17.0:sstart_std=32.26157968558768:sstart_sum=370.0])0.876:0.0322196[&&NHX:Sample_counter=rhizpot1--2||rhizpot3--1||rhiztom1--11||rhiztom2--27||rhiztom3--24:Type_counter=GTDB--7||capture--65:besthit_avg=74.35128205128207:besthit_max=92.5:besthit_min=57.1:besthit_std=5.96938998006857:besthit_sum=2899.7000000000007:bitscore_avg=193.05128205128204:bitscore_max=250.0:bitscore_min=125.0:bitscore_std=32.16973791914964:bitscore_sum=7529.0:capture_class_counter=c__Acidobacteriae--2||c__Alphaproteobacteria--5||c__Anaerolineae--1||c__Bacilli--28||c__Clostridia--7||c__Cyanobacteriia--1||c__Gammaproteobacteria--15||c__Gemmatimonadetes--2||c__Geothermincolia--3||c__Halanaerobiia--1:capture_domain_counter=d__Bacteria--65:capture_family_counter=f__A4b--1||f__Beijerinckiaceae--1||f__Bryobacteraceae--1||f__Burkholderiaceae--1||f__Chromatiaceae--1||f__Elainellaceae--1||f__Exiguobacteraceae--8||f__GWC2-71-9--2||f__Halanaerobiaceae--1||f__Lachnospiraceae--6||f__Magnetospirillaceae--1||f__Paenibacillaceae--20||f__Pseudomonadaceae--5||f__RBG-13-55-18--3||f__Rhodanobacteraceae--1||f__Ruminococcaceae--1||f__SZUA-152--1||f__SbA1--1||f__Sphingomonadaceae--3||f__Steroidobacteraceae--4||f__UBA5335--1||f__Xanthomonadaceae--1:capture_genus_counter=g__13-2-20CM-66-19--2||g__1XD42-69--2||g__CADEFT01--1||g__CFX2--1||g__Eubacterium_F--2||g__Exiguobacterium--8||g__Fournierella--1||g__Halanaerobium--1||g__JACDDX01--2||g__JACYLU01--1||g__Microvirga--1||g__Paenibacillus--1||g__Paenibacillus_T--19||g__Paraburkholderia--1||g__Phaeospirillum--1||g__Pseudomonas_E--4||g__Pseudomonas_F--1||g__Pseudoxanthomonas_A--1||g__Rhodanobacter--1||g__SLLK01--1||g__SZUA-152--1||g__Solincola_B--3||g__Steroidobacter--2||g__Sulfotelmatobacter--1||g__Thiospirillum--1||g__Tsuneonella--3||g__UBA3282--2:capture_order_counter=o__Acidobacteriales--1||o__Aggregatilineales--1||o__Bryobacterales--1||o__Burkholderiales--1||o__Chromatiales--1||o__Elainellales--1||o__Exiguobacterales--8||o__Gemmatimonadales--2||o__Geothermincolales--3||o__Halanaerobiales--1||o__Lachnospirales--6||o__Oscillospirales--1||o__Paenibacillales--20||o__Pseudomonadales--5||o__Rhizobiales--1||o__Rhodospirillales--1||o__SZUA-152--1||o__Sphingomonadales--3||o__Steroidobacterales--4||o__UBA5335--1||o__Xanthomonadales--2:capture_phylum_counter=p__Acidobacteriota--2||p__Actinobacteriota--3||p__Chloroflexota--1||p__Cyanobacteria--1||p__Firmicutes--28||p__Firmicutes_A--7||p__Firmicutes_F--1||p__Gemmatimonadota--2||p__Proteobacteria--20:capture_species_counter=s__13-2-20CM-66-19 sp018241445--2||s__1XD42-69 sp910589105--2||s__CADEFT01 sp016789745--1||s__CFX2 sp017303775--1||s__Eubacterium_F sp910579145--2||s__Exiguobacterium mexicanum--8||s__Fournierella merdavium--1||s__Halanaerobium praevalens--1||s__JACDDX01 sp013813145--2||s__JACYLU01 sp015272325--1||s__Microvirga sp014699075--1||s__Paenibacillus terrae_B--1||s__Paenibacillus_T curdlanolyticus--19||s__Paraburkholderia metrosideri_A--1||s__Phaeospirillum sp900184795--1||s__Pseudomonas_E sp002286815--1||s__Pseudomonas_E sp010095445--3||s__Pseudomonas_F otitidis--1||s__Pseudoxanthomonas_A gei--1||s__Rhodanobacter thiooxydans_A--1||s__SLLK01 sp007134115--1||s__SZUA-152 sp011051685--1||s__Solincola_B sp014360645--3||s__Steroidobacter denitrificans--2||s__Sulfotelmatobacter sp003165855--1||s__Thiospirillum jenense--1||s__Tsuneonella mangrovi--3||s__UBA3282 sp910579735--2:evalue_avg=1.9767179488201259e-38:evalue_max=7.64e-37:evalue_min=1.3e-84:evalue_std=1.2231376524377661e-37:evalue_sum=7.70920000039849e-37:gapopen_avg=0.23076923076923078:gapopen_max=2.0:gapopen_min=0.0:gapopen_std=0.5361430711223923:gapopen_sum=9.0:gtdb_class_counter=c__Anaerolineae--7:gtdb_domain_counter=d__Bacteria--7:gtdb_family_counter=f__A4b--7:gtdb_genus_counter=g__CFX2--7:gtdb_order_counter=o__Aggregatilineales--7:gtdb_phylum_counter=p__Chloroflexota--7:gtdb_species_counter=s__CFX2 sp013388735--1||s__CFX2 sp014338005--1||s__CFX2 sp016124855--1||s__CFX2 sp016223085--1||s__CFX2 sp016788625--1||s__CFX2 sp017303775--1||s__CFX2 sp903864435--1:heptad_counter=MCP-24H--1||MCP-40H--2||MCP-44H--69:lbd_counter=:lca_tree=g__CFX2:length_avg=145.28205128205127:length_max=182.0:length_min=111.0:length_std=24.336401928785744:length_sum=5666.0:mismatch_avg=37.46153846153846:mismatch_max=75.0:mismatch_min=9.0:mismatch_std=12.028138399616289:mismatch_sum=1461.0:name=N356577:qcovhsp_avg=98.71282051282053:qcovhsp_max=100.0:qcovhsp_min=95.2:qcovhsp_std=1.4529786985759707:qcovhsp_sum=3849.8000000000006:qend_avg=146.5897435897436:qend_max=184.0:qend_min=112.0:qend_std=24.59858569823835:qend_sum=5717.0:qstart_avg=2.4615384615384617:qstart_max=9.0:qstart_min=1.0:qstart_std=1.8331186231773642:qstart_sum=96.0:ref_name_counter=GB_GCA_014338005.1_protein.faa_QUBZ01000038.1_14@PF00015_full_PFAM.106.333--1||GB_GCA_016124855.1_protein.faa_WGMX01000027.1_162@PF00015_full_PFAM.87.335--1||GB_GCA_016223085.1_protein.faa_JACRPS010000003.1_1261@PF00015_full_PFAM.127.349--37:scovhsp_avg=65.19999999999997:scovhsp_max=82.0:scovhsp_min=50.0:scovhsp_std=11.090773785353965:scovhsp_sum=2542.7999999999993:send_avg=180.4102564102564:send_max=217.0:send_min=127.0:send_std=25.81484471824807:send_sum=7036.0:sstart_avg=36.256410256410255:sstart_max=96.0:sstart_min=17.0:sstart_std=24.964941680092473:sstart_sum=1414.0])0.884:0.0956323[&&NHX:Sample_counter=rhizpot1--5||rhizpot2--3||rhizpot3--2||rhiztom1--114||rhiztom2--56||rhiztom3--38:Type_counter=GTDB--17||capture--218:besthit_avg=72.64553571428571:besthit_max=92.5:besthit_min=49.5:besthit_std=8.885456163976965:besthit_sum=8136.3:bitscore_avg=185.1875:bitscore_max=283.0:bitscore_min=109.0:bitscore_std=36.00688904305062:bitscore_sum=20741.0:capture_class_counter=c__Acidobacteriae--3||c__Alphaproteobacteria--7||c__Anaerolineae--1||c__Bacilli--45||c__Campylobacteria--1||c__Clostridia--62||c__Cyanobacteriia--1||c__Desulfobacteria--1||c__Desulfuromonadia--1||c__Gammaproteobacteria--71||c__Gemmatimonadetes--3||c__Geothermincolia--3||c__Halanaerobiia--1||c__Halobacteria--1||c__Kapabacteria--1||c__Moorellia--1||c__Negativicutes--2||c__Nitrospiria--1||c__UBA2242--2||c__UBA4882--1||c__UBA6262--1||c__Verrucomicrobiae--8:capture_domain_counter=d__Archaea--1||d__Bacteria--217:capture_family_counter=f__A4b--1||f__Acetonemaceae--1||f__Acidobacteriaceae--1||f__Acutalibacteraceae--5||f__Alteromonadaceae--1||f__Anoxybacillaceae--2||f__Bacillaceae--2||f__Beijerinckiaceae--1||f__Bryobacteraceae--1||f__Burkholderiaceae--6||f__Chromatiaceae--15||f__Desulfosarcinaceae--1||f__Elainellaceae--1||f__Enterobacteriaceae--2||f__Exiguobacteraceae--14||f__GCA-2731375--1||f__GWC2-71-9--2||f__Gemmatimonadaceae--1||f__Geobacteraceae--1||f__Halanaerobiaceae--1||f__Haloarculaceae--1||f__Halomonadaceae--2||f__JAFGTP01--2||f__Lachnospiraceae--26||f__Lactobacillaceae--2||f__Magnetospirillaceae--1||f__Micropepsaceae--1||f__Moorellaceae--1||f__Opitutaceae--2||f__Paenibacillaceae--25||f__Propionisporaceae--1||f__Pseudomonadaceae--31||f__RBG-13-55-18--3||f__RBG-16-58-11--1||f__Rhodanobacteraceae--1||f__Ruminococcaceae--31||f__SZUA-152--1||f__SbA1--1||f__Shewanellaceae--3||f__Sphingomonadaceae--3||f__Steroidobacteraceae--4||f__Sulfurospirillaceae--1||f__Thioalkalivibrionaceae--1||f__UBA1321--6||f__UBA4661--1||f__UBA5335--1||f__UBA6262--1||f__UBA8346--1||f__UBA8639--1||f__Vibrionaceae--1||f__Xanthomonadaceae--1:capture_genus_counter=g__13-2-20CM-66-19--2||g__1XD42-69--2||g__AC2028--3||g__Acetatifactor--1||g__Acetonema--1||g__Acutalibacter--4||g__Anoxybacillus_A--1||g__Bacillus--2||g__CADEFT01--1||g__CAG-353--28||g__CAG-590--5||g__CAG-95--2||g__CAIMXF01--1||g__CFX2--1||g__COE1--1||g__Caproicibacter--1||g__Chromatium--14||g__Desulfatitalea--1||g__Duganella--3||g__Eubacterium_F--2||g__Exiguobacterium--9||g__Exiguobacterium_A--5||g__Fen-1174--1||g__Flocculibacter--1||g__Fournierella--1||g__GCA-2731375--1||g__Geoanaerobacter--1||g__Geobacillus--1||g__Halanaerobium--1||g__Halomonas--2||g__Halorientalis--1||g__JAABRT01--1||g__JAAYHS01--1||g__JAAYNV01--1||g__JACDDX01--2||g__JACYLU01--1||g__JAFGTP01--2||g__Kineothrix--2||g__Liquorilactobacillus--2||g__Microvirga--1||g__Moorella--1||g__Noviherbaspirillum--1||g__PH2015--1||g__Paenibacillus--3||g__Paenibacillus_J--2||g__Paenibacillus_T--20||g__Paraburkholderia--1||g__Phaeospirillum--1||g__Propionispora--1||g__Pseudocitrobacter--2||g__Pseudomonas_A--5||g__Pseudomonas_E--25||g__Pseudomonas_F--1||g__Pseudoxanthomonas_A--1||g__RBG-16-58-11--1||g__RGIG3040--1||g__Rhizomicrobium--1||g__Rhodanobacter--1||g__Ruthenibacterium--2||g__SLLK01--1||g__SZUA-152--1||g__Shewanella--3||g__Solincola_B--3||g__Steroidobacter--2||g__Sulfotelmatobacter--1||g__Sulfurospirillum--1||g__Terracidiphilus--1||g__Thioalkalivibrio--1||g__Thiospirillum--1||g__Tsuneonella--3||g__UBA1321--6||g__UBA3282--6||g__UBA6669--2||g__UBA8639--1||g__Vibrio--1:capture_order_counter=o__Acidobacteriales--2||o__Aggregatilineales--1||o__Bacillales--4||o__Bryobacterales--1||o__Burkholderiales--7||o__Campylobacterales--1||o__Chromatiales--15||o__Desulfobacterales--1||o__Ectothiorhodospirales--1||o__Elainellales--1||o__Enterobacterales--7||o__Exiguobacterales--14||o__GCA-2731375--1||o__Gemmatimonadales--3||o__Geobacterales--1||o__Geothermincolales--3||o__Halanaerobiales--1||o__Halobacteriales--1||o__Kapabacteriales--1||o__Lachnospirales--26||o__Lactobacillales--2||o__Methylacidiphilales--6||o__Micropepsales--1||o__Moorellales--1||o__Nitrospirales--1||o__Opitutales--2||o__Oscillospirales--36||o__Paenibacillales--25||o__Propionisporales--1||o__Pseudomonadales--33||o__Rhizobiales--1||o__Rhodospirillales--1||o__SZUA-152--1||o__Sphingomonadales--3||o__Sporomusales_A--1||o__Steroidobacterales--4||o__UBA2242--2||o__UBA5335--1||o__UBA6262--1||o__UBA8346--1||o__Xanthomonadales--2:capture_phylum_counter=p__Acidobacteriota--3||p__Actinobacteriota--3||p__Bacteroidota--1||p__Campylobacterota--1||p__Chloroflexota--1||p__Cyanobacteria--1||p__Desulfobacterota--2||p__Firmicutes--45||p__Firmicutes_A--62||p__Firmicutes_B--1||p__Firmicutes_C--2||p__Firmicutes_F--1||p__Firmicutes_G--1||p__Gemmatimonadota--3||p__Halobacteriota--1||p__Marinisomatota--2||p__Nitrospirota--1||p__Proteobacteria--78||p__UBA6262--1||p__Verrucomicrobiota--8:capture_species_counter=s__13-2-20CM-66-19 sp018241445--2||s__1XD42-69 sp910589105--2||s__AC2028 sp017469945--3||s__Acetatifactor sp910584375--1||s__Acetonema longum--1||s__Acutalibacter sp009936055--4||s__Anoxybacillus_A tepidamans_A--1||s__Bacillus sp013155385--2||s__CADEFT01 sp016789745--1||s__CAG-353 sp017410745--28||s__CAG-590 sp900544905--5||s__CAG-95 sp014803415--2||s__CAIMXF01 sp903845345--1||s__CFX2 sp017303775--1||s__COE1 sp009774345--1||s__Caproicibacter fermentans--1||s__Chromatium okenii--2||s__Chromatium weissei--12||s__Desulfatitalea sp000961655--1||s__Duganella sp009674535--3||s__Eubacterium_F sp910579145--2||s__Exiguobacterium aurantiacum--1||s__Exiguobacterium mexicanum--8||s__Exiguobacterium_A sp003339585--5||s__Fen-1174 sp003153935--1||s__Flocculibacter collagenilyticus--1||s__Fournierella merdavium--1||s__GCA-2731375 sp018667855--1||s__Geoanaerobacter sp000813145--1||s__Geobacillus sp000445995--1||s__Halanaerobium praevalens--1||s__Halomonas sp003552795--2||s__Halorientalis persicus--1||s__JAABRT01 sp011390935--1||s__JAAYHS01 sp012728785--1||s__JAAYNV01 sp012520645--1||s__JACDDX01 sp013813145--2||s__JACYLU01 sp015272325--1||s__JAFGTP01 sp016934035--2||s__Kineothrix sp009911195--2||s__Liquorilactobacillus satsumensis--2||s__Microvirga sp014699075--1||s__Moorella sp003116935--1||s__Noviherbaspirillum galbum--1||s__PH2015 sp013298775--1||s__Paenibacillus kribbensis--1||s__Paenibacillus rhizosphaerae--1||s__Paenibacillus terrae_B--1||s__Paenibacillus_J wulumuqiensis--2||s__Paenibacillus_T curdlanolyticus--20||s__Paraburkholderia metrosideri_A--1||s__Phaeospirillum sp900184795--1||s__Propionispora vibrioides--1||s__Pseudocitrobacter sp000330845--2||s__Pseudomonas_A sp003527165--5||s__Pseudomonas_E chlororaphis_E--1||s__Pseudomonas_E fluorescens_BP--2||s__Pseudomonas_E koreensis--1||s__Pseudomonas_E koreensis_B--3||s__Pseudomonas_E monteilii--1||s__Pseudomonas_E putida_K--4||s__Pseudomonas_E reactans--1||s__Pseudomonas_E sp002286815--1||s__Pseudomonas_E sp010095445--3||s__Pseudomonas_E sp014269185--3||s__Pseudomonas_E sp016650695--1||s__Pseudomonas_E sp019200975--3||s__Pseudomonas_E sp900113505--1||s__Pseudomonas_F otitidis--1||s__Pseudoxanthomonas_A gei--1||s__RBG-16-58-11 sp001770235--1||s__RGIG3040 sp017476765--1||s__Rhizomicrobium sp903857685--1||s__Rhodanobacter thiooxydans_A--1||s__Ruthenibacterium avium--2||s__SLLK01 sp007134115--1||s__SZUA-152 sp011051685--1||s__Shewanella vesiculosa--3||s__Solincola_B sp014360645--3||s__Steroidobacter denitrificans--2||s__Sulfotelmatobacter sp003165855--1||s__Sulfurospirillum cavolei--1||s__Terracidiphilus sp003142935--1||s__Thioalkalivibrio sp000377845--1||s__Thiospirillum jenense--1||s__Tsuneonella mangrovi--3||s__UBA1321 sp002304345--6||s__UBA3282 sp910579735--5||s__UBA3282 sp910588955--1||s__UBA6669 sp016794725--2||s__UBA8639 sp009377845--1||s__Vibrio cincinnatiensis--1:evalue_avg=1.8710017626481307e-32:evalue_max=1.91e-30:evalue_min=7.61e-98:evalue_std=1.811562228935284e-31:evalue_sum=2.0955219741659064e-30:gapopen_avg=0.20535714285714285:gapopen_max=4.0:gapopen_min=0.0:gapopen_std=0.5716798836043555:gapopen_sum=23.0:gtdb_class_counter=c__Anaerolineae--16||c__Bacilli--1:gtdb_domain_counter=d__Bacteria--17:gtdb_family_counter=f__A4b--15||f__JAFGMM01--1||f__NBRC-103111--1:gtdb_genus_counter=g__CFX2--7||g__GCA-2699585--2||g__GCA-2702065--1||g__GCA-2794595--1||g__J038--1||g__JACAER01--1||g__JAFGMM01--1||g__Paenibacillus_E--1||g__S146-30--1||g__UBA6055--1:gtdb_order_counter=o__Aggregatilineales--16||o__Paenibacillales--1:gtdb_phylum_counter=p__Chloroflexota--16||p__Firmicutes--1:gtdb_species_counter=s__CFX2 sp013388735--1||s__CFX2 sp014338005--1||s__CFX2 sp016124855--1||s__CFX2 sp016223085--1||s__CFX2 sp016788625--1||s__CFX2 sp017303775--1||s__CFX2 sp903864435--1||s__GCA-2699585 sp002699585--1||s__GCA-2699585 sp015500095--1||s__GCA-2702065 sp002702065--1||s__GCA-2794595 sp002794595--1||s__J038 sp003696565--1||s__JACAER01 sp013388745--1||s__JAFGMM01 sp016927535--1||s__Paenibacillus_E sp008017805--1||s__S146-30 sp015492875--1||s__UBA6055 sp002428985--1:heptad_counter=MCP-24H--2||MCP-40H--6||MCP-44H--226||MCP-52H--1:lbd_counter=:lca_tree=o__Aggregatilineales:length_avg=147.91071428571428:length_max=184.0:length_min=106.0:length_std=24.92061398294595:length_sum=16566.0:mismatch_avg=40.6875:mismatch_max=90.0:mismatch_min=9.0:mismatch_std=16.44594270729202:mismatch_sum=4557.0:name=N356578:qcovhsp_avg=98.70982142857143:qcovhsp_max=100.0:qcovhsp_min=95.1:qcovhsp_std=1.519658557040736:qcovhsp_sum=11055.5:qend_avg=149.28571428571428:qend_max=185.0:qend_min=105.0:qend_std=25.280562120072037:qend_sum=16720.0:qstart_avg=2.580357142857143:qstart_max=10.0:qstart_min=1.0:qstart_std=2.2000753175360623:qstart_sum=289.0:ref_name_counter=GB_GCA_002428985.1_protein.faa_DIYL01000021.1_56@PF00015_full_PFAM.249.462--46||GB_GCA_002702065.1_protein.faa_NZXX01000009.1_702@PF00015_full_PFAM.258.477--20||GB_GCA_014338005.1_protein.faa_QUBZ01000038.1_14@PF00015_full_PFAM.106.333--1||GB_GCA_016124855.1_protein.faa_WGMX01000027.1_162@PF00015_full_PFAM.87.335--1||GB_GCA_016223085.1_protein.faa_JACRPS010000003.1_1261@PF00015_full_PFAM.127.349--42||GB_GCA_016788625.1_protein.faa_JAEUQX010000085.1_14@PF00015_full_PFAM.158.348--1||RS_GCF_000317285.1_protein.faa_NZ_AJLN01000074.1_49@PF00015_full_PFAM.782.957--1:scovhsp_avg=68.06071428571428:scovhsp_max=85.9:scovhsp_min=50.0:scovhsp_std=11.695331764032394:scovhsp_sum=7622.8:send_avg=175.47321428571428:send_max=217.0:send_min=118.0:send_std=22.906374195068036:send_sum=19653.0:sstart_avg=28.714285714285715:sstart_max=96.0:sstart_min=1.0:sstart_std=22.72095852383777:sstart_sum=3216.0])0.843:0.0447148[&&NHX:Sample_counter=rhizpot1--5||rhizpot2--3||rhizpot3--2||rhiztom1--114||rhiztom2--57||rhiztom3--38:Type_counter=GTDB--17||capture--219:besthit_avg=72.58053097345133:besthit_max=92.5:besthit_min=49.5:besthit_std=8.872649169609858:besthit_sum=8201.6:bitscore_avg=184.93805309734512:bitscore_max=283.0:bitscore_min=109.0:bitscore_std=35.94372664960384:bitscore_sum=20898.0:capture_class_counter=c__Acidobacteriae--3||c__Alphaproteobacteria--7||c__Anaerolineae--1||c__Bacilli--45||c__Campylobacteria--1||c__Clostridia--62||c__Cyanobacteriia--1||c__Desulfobacteria--1||c__Desulfuromonadia--1||c__Gammaproteobacteria--71||c__Gemmatimonadetes--4||c__Geothermincolia--3||c__Halanaerobiia--1||c__Halobacteria--1||c__Kapabacteria--1||c__Moorellia--1||c__Negativicutes--2||c__Nitrospiria--1||c__UBA2242--2||c__UBA4882--1||c__UBA6262--1||c__Verrucomicrobiae--8:capture_domain_counter=d__Archaea--1||d__Bacteria--218:capture_family_counter=f__A4b--1||f__Acetonemaceae--1||f__Acidobacteriaceae--1||f__Acutalibacteraceae--5||f__Alteromonadaceae--1||f__Anoxybacillaceae--2||f__Bacillaceae--2||f__Beijerinckiaceae--1||f__Bryobacteraceae--1||f__Burkholderiaceae--6||f__Chromatiaceae--15||f__Desulfosarcinaceae--1||f__Elainellaceae--1||f__Enterobacteriaceae--2||f__Exiguobacteraceae--14||f__GCA-2731375--1||f__GWC2-71-9--3||f__Gemmatimonadaceae--1||f__Geobacteraceae--1||f__Halanaerobiaceae--1||f__Haloarculaceae--1||f__Halomonadaceae--2||f__JAFGTP01--2||f__Lachnospiraceae--26||f__Lactobacillaceae--2||f__Magnetospirillaceae--1||f__Micropepsaceae--1||f__Moorellaceae--1||f__Opitutaceae--2||f__Paenibacillaceae--25||f__Propionisporaceae--1||f__Pseudomonadaceae--31||f__RBG-13-55-18--3||f__RBG-16-58-11--1||f__Rhodanobacteraceae--1||f__Ruminococcaceae--31||f__SZUA-152--1||f__SbA1--1||f__Shewanellaceae--3||f__Sphingomonadaceae--3||f__Steroidobacteraceae--4||f__Sulfurospirillaceae--1||f__Thioalkalivibrionaceae--1||f__UBA1321--6||f__UBA4661--1||f__UBA5335--1||f__UBA6262--1||f__UBA8346--1||f__UBA8639--1||f__Vibrionaceae--1||f__Xanthomonadaceae--1:capture_genus_counter=g__13-2-20CM-66-19--2||g__1XD42-69--2||g__AC2028--3||g__Acetatifactor--1||g__Acetonema--1||g__Acutalibacter--4||g__Anoxybacillus_A--1||g__Bacillus--2||g__CADEFT01--1||g__CAG-353--28||g__CAG-590--5||g__CAG-95--2||g__CAIMXF01--1||g__CFX2--1||g__COE1--1||g__Caproicibacter--1||g__Chromatium--14||g__Desulfatitalea--1||g__Duganella--3||g__Eubacterium_F--2||g__Exiguobacterium--9||g__Exiguobacterium_A--5||g__Fen-1174--1||g__Flocculibacter--1||g__Fournierella--1||g__GCA-2731375--1||g__Geoanaerobacter--1||g__Geobacillus--1||g__Halanaerobium--1||g__Halomonas--2||g__Halorientalis--1||g__JAABRT01--1||g__JAAYHS01--1||g__JAAYNV01--1||g__JACDDX01--3||g__JACYLU01--1||g__JAFGTP01--2||g__Kineothrix--2||g__Liquorilactobacillus--2||g__Microvirga--1||g__Moorella--1||g__Noviherbaspirillum--1||g__PH2015--1||g__Paenibacillus--3||g__Paenibacillus_J--2||g__Paenibacillus_T--20||g__Paraburkholderia--1||g__Phaeospirillum--1||g__Propionispora--1||g__Pseudocitrobacter--2||g__Pseudomonas_A--5||g__Pseudomonas_E--25||g__Pseudomonas_F--1||g__Pseudoxanthomonas_A--1||g__RBG-16-58-11--1||g__RGIG3040--1||g__Rhizomicrobium--1||g__Rhodanobacter--1||g__Ruthenibacterium--2||g__SLLK01--1||g__SZUA-152--1||g__Shewanella--3||g__Solincola_B--3||g__Steroidobacter--2||g__Sulfotelmatobacter--1||g__Sulfurospirillum--1||g__Terracidiphilus--1||g__Thioalkalivibrio--1||g__Thiospirillum--1||g__Tsuneonella--3||g__UBA1321--6||g__UBA3282--6||g__UBA6669--2||g__UBA8639--1||g__Vibrio--1:capture_order_counter=o__Acidobacteriales--2||o__Aggregatilineales--1||o__Bacillales--4||o__Bryobacterales--1||o__Burkholderiales--7||o__Campylobacterales--1||o__Chromatiales--15||o__Desulfobacterales--1||o__Ectothiorhodospirales--1||o__Elainellales--1||o__Enterobacterales--7||o__Exiguobacterales--14||o__GCA-2731375--1||o__Gemmatimonadales--4||o__Geobacterales--1||o__Geothermincolales--3||o__Halanaerobiales--1||o__Halobacteriales--1||o__Kapabacteriales--1||o__Lachnospirales--26||o__Lactobacillales--2||o__Methylacidiphilales--6||o__Micropepsales--1||o__Moorellales--1||o__Nitrospirales--1||o__Opitutales--2||o__Oscillospirales--36||o__Paenibacillales--25||o__Propionisporales--1||o__Pseudomonadales--33||o__Rhizobiales--1||o__Rhodospirillales--1||o__SZUA-152--1||o__Sphingomonadales--3||o__Sporomusales_A--1||o__Steroidobacterales--4||o__UBA2242--2||o__UBA5335--1||o__UBA6262--1||o__UBA8346--1||o__Xanthomonadales--2:capture_phylum_counter=p__Acidobacteriota--3||p__Actinobacteriota--3||p__Bacteroidota--1||p__Campylobacterota--1||p__Chloroflexota--1||p__Cyanobacteria--1||p__Desulfobacterota--2||p__Firmicutes--45||p__Firmicutes_A--62||p__Firmicutes_B--1||p__Firmicutes_C--2||p__Firmicutes_F--1||p__Firmicutes_G--1||p__Gemmatimonadota--4||p__Halobacteriota--1||p__Marinisomatota--2||p__Nitrospirota--1||p__Proteobacteria--78||p__UBA6262--1||p__Verrucomicrobiota--8:capture_species_counter=s__13-2-20CM-66-19 sp018241445--2||s__1XD42-69 sp910589105--2||s__AC2028 sp017469945--3||s__Acetatifactor sp910584375--1||s__Acetonema longum--1||s__Acutalibacter sp009936055--4||s__Anoxybacillus_A tepidamans_A--1||s__Bacillus sp013155385--2||s__CADEFT01 sp016789745--1||s__CAG-353 sp017410745--28||s__CAG-590 sp900544905--5||s__CAG-95 sp014803415--2||s__CAIMXF01 sp903845345--1||s__CFX2 sp017303775--1||s__COE1 sp009774345--1||s__Caproicibacter fermentans--1||s__Chromatium okenii--2||s__Chromatium weissei--12||s__Desulfatitalea sp000961655--1||s__Duganella sp009674535--3||s__Eubacterium_F sp910579145--2||s__Exiguobacterium aurantiacum--1||s__Exiguobacterium mexicanum--8||s__Exiguobacterium_A sp003339585--5||s__Fen-1174 sp003153935--1||s__Flocculibacter collagenilyticus--1||s__Fournierella merdavium--1||s__GCA-2731375 sp018667855--1||s__Geoanaerobacter sp000813145--1||s__Geobacillus sp000445995--1||s__Halanaerobium praevalens--1||s__Halomonas sp003552795--2||s__Halorientalis persicus--1||s__JAABRT01 sp011390935--1||s__JAAYHS01 sp012728785--1||s__JAAYNV01 sp012520645--1||s__JACDDX01 sp013813145--3||s__JACYLU01 sp015272325--1||s__JAFGTP01 sp016934035--2||s__Kineothrix sp009911195--2||s__Liquorilactobacillus satsumensis--2||s__Microvirga sp014699075--1||s__Moorella sp003116935--1||s__Noviherbaspirillum galbum--1||s__PH2015 sp013298775--1||s__Paenibacillus kribbensis--1||s__Paenibacillus rhizosphaerae--1||s__Paenibacillus terrae_B--1||s__Paenibacillus_J wulumuqiensis--2||s__Paenibacillus_T curdlanolyticus--20||s__Paraburkholderia metrosideri_A--1||s__Phaeospirillum sp900184795--1||s__Propionispora vibrioides--1||s__Pseudocitrobacter sp000330845--2||s__Pseudomonas_A sp003527165--5||s__Pseudomonas_E chlororaphis_E--1||s__Pseudomonas_E fluorescens_BP--2||s__Pseudomonas_E koreensis--1||s__Pseudomonas_E koreensis_B--3||s__Pseudomonas_E monteilii--1||s__Pseudomonas_E putida_K--4||s__Pseudomonas_E reactans--1||s__Pseudomonas_E sp002286815--1||s__Pseudomonas_E sp010095445--3||s__Pseudomonas_E sp014269185--3||s__Pseudomonas_E sp016650695--1||s__Pseudomonas_E sp019200975--3||s__Pseudomonas_E sp900113505--1||s__Pseudomonas_F otitidis--1||s__Pseudoxanthomonas_A gei--1||s__RBG-16-58-11 sp001770235--1||s__RGIG3040 sp017476765--1||s__Rhizomicrobium sp903857685--1||s__Rhodanobacter thiooxydans_A--1||s__Ruthenibacterium avium--2||s__SLLK01 sp007134115--1||s__SZUA-152 sp011051685--1||s__Shewanella vesiculosa--3||s__Solincola_B sp014360645--3||s__Steroidobacter denitrificans--2||s__Sulfotelmatobacter sp003165855--1||s__Sulfurospirillum cavolei--1||s__Terracidiphilus sp003142935--1||s__Thioalkalivibrio sp000377845--1||s__Thiospirillum jenense--1||s__Tsuneonella mangrovi--3||s__UBA1321 sp002304345--6||s__UBA3282 sp910579735--5||s__UBA3282 sp910588955--1||s__UBA6669 sp016794725--2||s__UBA8639 sp009377845--1||s__Vibrio cincinnatiensis--1:evalue_avg=1.8544442249255808e-32:evalue_max=1.91e-30:evalue_min=7.61e-98:evalue_std=1.8035426507318362e-31:evalue_sum=2.0955219741659064e-30:gapopen_avg=0.23008849557522124:gapopen_max=4.0:gapopen_min=0.0:gapopen_std=0.626909220437886:gapopen_sum=26.0:gtdb_class_counter=c__Anaerolineae--16||c__Bacilli--1:gtdb_domain_counter=d__Bacteria--17:gtdb_family_counter=f__A4b--15||f__JAFGMM01--1||f__NBRC-103111--1:gtdb_genus_counter=g__CFX2--7||g__GCA-2699585--2||g__GCA-2702065--1||g__GCA-2794595--1||g__J038--1||g__JACAER01--1||g__JAFGMM01--1||g__Paenibacillus_E--1||g__S146-30--1||g__UBA6055--1:gtdb_order_counter=o__Aggregatilineales--16||o__Paenibacillales--1:gtdb_phylum_counter=p__Chloroflexota--16||p__Firmicutes--1:gtdb_species_counter=s__CFX2 sp013388735--1||s__CFX2 sp014338005--1||s__CFX2 sp016124855--1||s__CFX2 sp016223085--1||s__CFX2 sp016788625--1||s__CFX2 sp017303775--1||s__CFX2 sp903864435--1||s__GCA-2699585 sp002699585--1||s__GCA-2699585 sp015500095--1||s__GCA-2702065 sp002702065--1||s__GCA-2794595 sp002794595--1||s__J038 sp003696565--1||s__JACAER01 sp013388745--1||s__JAFGMM01 sp016927535--1||s__Paenibacillus_E sp008017805--1||s__S146-30 sp015492875--1||s__UBA6055 sp002428985--1:heptad_counter=MCP-24H--3||MCP-40H--6||MCP-44H--226||MCP-52H--1:lbd_counter=:lca_tree=o__Aggregatilineales:length_avg=147.90265486725664:length_max=184.0:length_min=106.0:length_std=24.80925972069196:length_sum=16713.0:mismatch_avg=40.743362831858406:mismatch_max=90.0:mismatch_min=9.0:mismatch_std=16.383124353748645:mismatch_sum=4604.0:name=N356579:qcovhsp_avg=98.72123893805312:qcovhsp_max=100.0:qcovhsp_min=95.1:qcovhsp_std=1.5177198197715662:qcovhsp_sum=11155.500000000002:qend_avg=149.24778761061947:qend_max=185.0:qend_min=105.0:qend_std=25.170678439353697:qend_sum=16865.0:qstart_avg=2.566371681415929:qstart_max=10.0:qstart_min=1.0:qstart_std=2.1952713231051963:qstart_sum=290.0:ref_name_counter=GB_GCA_002428985.1_protein.faa_DIYL01000021.1_56@PF00015_full_PFAM.249.462--46||GB_GCA_002702065.1_protein.faa_NZXX01000009.1_702@PF00015_full_PFAM.258.477--20||GB_GCA_014338005.1_protein.faa_QUBZ01000038.1_14@PF00015_full_PFAM.106.333--1||GB_GCA_016124855.1_protein.faa_WGMX01000027.1_162@PF00015_full_PFAM.87.335--1||GB_GCA_016223085.1_protein.faa_JACRPS010000003.1_1261@PF00015_full_PFAM.127.349--43||GB_GCA_016788625.1_protein.faa_JAEUQX010000085.1_14@PF00015_full_PFAM.158.348--1||RS_GCF_000317285.1_protein.faa_NZ_AJLN01000074.1_49@PF00015_full_PFAM.782.957--1:scovhsp_avg=68.03628318584072:scovhsp_max=85.9:scovhsp_min=50.0:scovhsp_std=11.645899507880927:scovhsp_sum=7688.1:send_avg=175.67256637168143:send_max=217.0:send_min=118.0:send_std=22.90213748519218:send_sum=19851.0:sstart_avg=28.938053097345133:sstart_max=96.0:sstart_min=1.0:sstart_std=22.744027153864526:sstart_sum=3270.0])0:5e-09[&&NHX:Sample_counter=rhizpot1--5||rhizpot2--3||rhizpot3--2||rhiztom1--114||rhiztom2--58||rhiztom3--38:Type_counter=GTDB--17||capture--220:besthit_avg=72.58053097345133:besthit_max=92.5:besthit_min=49.5:besthit_std=8.872649169609858:besthit_sum=8201.6:bitscore_avg=184.93805309734512:bitscore_max=283.0:bitscore_min=109.0:bitscore_std=35.94372664960384:bitscore_sum=20898.0:capture_class_counter=c__Acidobacteriae--3||c__Alphaproteobacteria--7||c__Anaerolineae--1||c__Bacilli--46||c__Campylobacteria--1||c__Clostridia--62||c__Cyanobacteriia--1||c__Desulfobacteria--1||c__Desulfuromonadia--1||c__Gammaproteobacteria--71||c__Gemmatimonadetes--4||c__Geothermincolia--3||c__Halanaerobiia--1||c__Halobacteria--1||c__Kapabacteria--1||c__Moorellia--1||c__Negativicutes--2||c__Nitrospiria--1||c__UBA2242--2||c__UBA4882--1||c__UBA6262--1||c__Verrucomicrobiae--8:capture_domain_counter=d__Archaea--1||d__Bacteria--219:capture_family_counter=f__A4b--1||f__Acetonemaceae--1||f__Acidobacteriaceae--1||f__Acutalibacteraceae--5||f__Alteromonadaceae--1||f__Anoxybacillaceae--2||f__Bacillaceae--2||f__Beijerinckiaceae--1||f__Bryobacteraceae--1||f__Burkholderiaceae--6||f__Chromatiaceae--15||f__Desulfosarcinaceae--1||f__Elainellaceae--1||f__Enterobacteriaceae--2||f__Exiguobacteraceae--14||f__GCA-2731375--1||f__GWC2-71-9--3||f__Gemmatimonadaceae--1||f__Geobacteraceae--1||f__Halanaerobiaceae--1||f__Haloarculaceae--1||f__Halomonadaceae--2||f__JAFGTP01--2||f__Lachnospiraceae--26||f__Lactobacillaceae--2||f__Magnetospirillaceae--1||f__Micropepsaceae--1||f__Moorellaceae--1||f__Opitutaceae--2||f__Paenibacillaceae--25||f__Planococcaceae--1||f__Propionisporaceae--1||f__Pseudomonadaceae--31||f__RBG-13-55-18--3||f__RBG-16-58-11--1||f__Rhodanobacteraceae--1||f__Ruminococcaceae--31||f__SZUA-152--1||f__SbA1--1||f__Shewanellaceae--3||f__Sphingomonadaceae--3||f__Steroidobacteraceae--4||f__Sulfurospirillaceae--1||f__Thioalkalivibrionaceae--1||f__UBA1321--6||f__UBA4661--1||f__UBA5335--1||f__UBA6262--1||f__UBA8346--1||f__UBA8639--1||f__Vibrionaceae--1||f__Xanthomonadaceae--1:capture_genus_counter=g__13-2-20CM-66-19--2||g__1XD42-69--2||g__AC2028--3||g__Acetatifactor--1||g__Acetonema--1||g__Acutalibacter--4||g__Anoxybacillus_A--1||g__Bacillus--2||g__CADEFT01--1||g__CAG-353--28||g__CAG-590--5||g__CAG-95--2||g__CAIMXF01--1||g__CFX2--1||g__COE1--1||g__Caproicibacter--1||g__Caryophanon--1||g__Chromatium--14||g__Desulfatitalea--1||g__Duganella--3||g__Eubacterium_F--2||g__Exiguobacterium--9||g__Exiguobacterium_A--5||g__Fen-1174--1||g__Flocculibacter--1||g__Fournierella--1||g__GCA-2731375--1||g__Geoanaerobacter--1||g__Geobacillus--1||g__Halanaerobium--1||g__Halomonas--2||g__Halorientalis--1||g__JAABRT01--1||g__JAAYHS01--1||g__JAAYNV01--1||g__JACDDX01--3||g__JACYLU01--1||g__JAFGTP01--2||g__Kineothrix--2||g__Liquorilactobacillus--2||g__Microvirga--1||g__Moorella--1||g__Noviherbaspirillum--1||g__PH2015--1||g__Paenibacillus--3||g__Paenibacillus_J--2||g__Paenibacillus_T--20||g__Paraburkholderia--1||g__Phaeospirillum--1||g__Propionispora--1||g__Pseudocitrobacter--2||g__Pseudomonas_A--5||g__Pseudomonas_E--25||g__Pseudomonas_F--1||g__Pseudoxanthomonas_A--1||g__RBG-16-58-11--1||g__RGIG3040--1||g__Rhizomicrobium--1||g__Rhodanobacter--1||g__Ruthenibacterium--2||g__SLLK01--1||g__SZUA-152--1||g__Shewanella--3||g__Solincola_B--3||g__Steroidobacter--2||g__Sulfotelmatobacter--1||g__Sulfurospirillum--1||g__Terracidiphilus--1||g__Thioalkalivibrio--1||g__Thiospirillum--1||g__Tsuneonella--3||g__UBA1321--6||g__UBA3282--6||g__UBA6669--2||g__UBA8639--1||g__Vibrio--1:capture_order_counter=o__Acidobacteriales--2||o__Aggregatilineales--1||o__Bacillales--4||o__Bacillales_A--1||o__Bryobacterales--1||o__Burkholderiales--7||o__Campylobacterales--1||o__Chromatiales--15||o__Desulfobacterales--1||o__Ectothiorhodospirales--1||o__Elainellales--1||o__Enterobacterales--7||o__Exiguobacterales--14||o__GCA-2731375--1||o__Gemmatimonadales--4||o__Geobacterales--1||o__Geothermincolales--3||o__Halanaerobiales--1||o__Halobacteriales--1||o__Kapabacteriales--1||o__Lachnospirales--26||o__Lactobacillales--2||o__Methylacidiphilales--6||o__Micropepsales--1||o__Moorellales--1||o__Nitrospirales--1||o__Opitutales--2||o__Oscillospirales--36||o__Paenibacillales--25||o__Propionisporales--1||o__Pseudomonadales--33||o__Rhizobiales--1||o__Rhodospirillales--1||o__SZUA-152--1||o__Sphingomonadales--3||o__Sporomusales_A--1||o__Steroidobacterales--4||o__UBA2242--2||o__UBA5335--1||o__UBA6262--1||o__UBA8346--1||o__Xanthomonadales--2:capture_phylum_counter=p__Acidobacteriota--3||p__Actinobacteriota--3||p__Bacteroidota--1||p__Campylobacterota--1||p__Chloroflexota--1||p__Cyanobacteria--1||p__Desulfobacterota--2||p__Firmicutes--46||p__Firmicutes_A--62||p__Firmicutes_B--1||p__Firmicutes_C--2||p__Firmicutes_F--1||p__Firmicutes_G--1||p__Gemmatimonadota--4||p__Halobacteriota--1||p__Marinisomatota--2||p__Nitrospirota--1||p__Proteobacteria--78||p__UBA6262--1||p__Verrucomicrobiota--8:capture_species_counter=s__13-2-20CM-66-19 sp018241445--2||s__1XD42-69 sp910589105--2||s__AC2028 sp017469945--3||s__Acetatifactor sp910584375--1||s__Acetonema longum--1||s__Acutalibacter sp009936055--4||s__Anoxybacillus_A tepidamans_A--1||s__Bacillus sp013155385--2||s__CADEFT01 sp016789745--1||s__CAG-353 sp017410745--28||s__CAG-590 sp900544905--5||s__CAG-95 sp014803415--2||s__CAIMXF01 sp903845345--1||s__CFX2 sp017303775--1||s__COE1 sp009774345--1||s__Caproicibacter fermentans--1||s__Caryophanon sp018384745--1||s__Chromatium okenii--2||s__Chromatium weissei--12||s__Desulfatitalea sp000961655--1||s__Duganella sp009674535--3||s__Eubacterium_F sp910579145--2||s__Exiguobacterium aurantiacum--1||s__Exiguobacterium mexicanum--8||s__Exiguobacterium_A sp003339585--5||s__Fen-1174 sp003153935--1||s__Flocculibacter collagenilyticus--1||s__Fournierella merdavium--1||s__GCA-2731375 sp018667855--1||s__Geoanaerobacter sp000813145--1||s__Geobacillus sp000445995--1||s__Halanaerobium praevalens--1||s__Halomonas sp003552795--2||s__Halorientalis persicus--1||s__JAABRT01 sp011390935--1||s__JAAYHS01 sp012728785--1||s__JAAYNV01 sp012520645--1||s__JACDDX01 sp013813145--3||s__JACYLU01 sp015272325--1||s__JAFGTP01 sp016934035--2||s__Kineothrix sp009911195--2||s__Liquorilactobacillus satsumensis--2||s__Microvirga sp014699075--1||s__Moorella sp003116935--1||s__Noviherbaspirillum galbum--1||s__PH2015 sp013298775--1||s__Paenibacillus kribbensis--1||s__Paenibacillus rhizosphaerae--1||s__Paenibacillus terrae_B--1||s__Paenibacillus_J wulumuqiensis--2||s__Paenibacillus_T curdlanolyticus--20||s__Paraburkholderia metrosideri_A--1||s__Phaeospirillum sp900184795--1||s__Propionispora vibrioides--1||s__Pseudocitrobacter sp000330845--2||s__Pseudomonas_A sp003527165--5||s__Pseudomonas_E chlororaphis_E--1||s__Pseudomonas_E fluorescens_BP--2||s__Pseudomonas_E koreensis--1||s__Pseudomonas_E koreensis_B--3||s__Pseudomonas_E monteilii--1||s__Pseudomonas_E putida_K--4||s__Pseudomonas_E reactans--1||s__Pseudomonas_E sp002286815--1||s__Pseudomonas_E sp010095445--3||s__Pseudomonas_E sp014269185--3||s__Pseudomonas_E sp016650695--1||s__Pseudomonas_E sp019200975--3||s__Pseudomonas_E sp900113505--1||s__Pseudomonas_F otitidis--1||s__Pseudoxanthomonas_A gei--1||s__RBG-16-58-11 sp001770235--1||s__RGIG3040 sp017476765--1||s__Rhizomicrobium sp903857685--1||s__Rhodanobacter thiooxydans_A--1||s__Ruthenibacterium avium--2||s__SLLK01 sp007134115--1||s__SZUA-152 sp011051685--1||s__Shewanella vesiculosa--3||s__Solincola_B sp014360645--3||s__Steroidobacter denitrificans--2||s__Sulfotelmatobacter sp003165855--1||s__Sulfurospirillum cavolei--1||s__Terracidiphilus sp003142935--1||s__Thioalkalivibrio sp000377845--1||s__Thiospirillum jenense--1||s__Tsuneonella mangrovi--3||s__UBA1321 sp002304345--6||s__UBA3282 sp910579735--5||s__UBA3282 sp910588955--1||s__UBA6669 sp016794725--2||s__UBA8639 sp009377845--1||s__Vibrio cincinnatiensis--1:evalue_avg=1.8544442249255808e-32:evalue_max=1.91e-30:evalue_min=7.61e-98:evalue_std=1.8035426507318362e-31:evalue_sum=2.0955219741659064e-30:gapopen_avg=0.23008849557522124:gapopen_max=4.0:gapopen_min=0.0:gapopen_std=0.626909220437886:gapopen_sum=26.0:gtdb_class_counter=c__Anaerolineae--16||c__Bacilli--1:gtdb_domain_counter=d__Bacteria--17:gtdb_family_counter=f__A4b--15||f__JAFGMM01--1||f__NBRC-103111--1:gtdb_genus_counter=g__CFX2--7||g__GCA-2699585--2||g__GCA-2702065--1||g__GCA-2794595--1||g__J038--1||g__JACAER01--1||g__JAFGMM01--1||g__Paenibacillus_E--1||g__S146-30--1||g__UBA6055--1:gtdb_order_counter=o__Aggregatilineales--16||o__Paenibacillales--1:gtdb_phylum_counter=p__Chloroflexota--16||p__Firmicutes--1:gtdb_species_counter=s__CFX2 sp013388735--1||s__CFX2 sp014338005--1||s__CFX2 sp016124855--1||s__CFX2 sp016223085--1||s__CFX2 sp016788625--1||s__CFX2 sp017303775--1||s__CFX2 sp903864435--1||s__GCA-2699585 sp002699585--1||s__GCA-2699585 sp015500095--1||s__GCA-2702065 sp002702065--1||s__GCA-2794595 sp002794595--1||s__J038 sp003696565--1||s__JACAER01 sp013388745--1||s__JAFGMM01 sp016927535--1||s__Paenibacillus_E sp008017805--1||s__S146-30 sp015492875--1||s__UBA6055 sp002428985--1:heptad_counter=MCP-24H--3||MCP-40H--6||MCP-44H--227||MCP-52H--1:lbd_counter=:lca_tree=o__Aggregatilineales:length_avg=147.90265486725664:length_max=184.0:length_min=106.0:length_std=24.80925972069196:length_sum=16713.0:mismatch_avg=40.743362831858406:mismatch_max=90.0:mismatch_min=9.0:mismatch_std=16.383124353748645:mismatch_sum=4604.0:name=N356580:qcovhsp_avg=98.72123893805312:qcovhsp_max=100.0:qcovhsp_min=95.1:qcovhsp_std=1.5177198197715662:qcovhsp_sum=11155.500000000002:qend_avg=149.24778761061947:qend_max=185.0:qend_min=105.0:qend_std=25.170678439353697:qend_sum=16865.0:qstart_avg=2.566371681415929:qstart_max=10.0:qstart_min=1.0:qstart_std=2.1952713231051963:qstart_sum=290.0:ref_name_counter=GB_GCA_002428985.1_protein.faa_DIYL01000021.1_56@PF00015_full_PFAM.249.462--46||GB_GCA_002702065.1_protein.faa_NZXX01000009.1_702@PF00015_full_PFAM.258.477--20||GB_GCA_014338005.1_protein.faa_QUBZ01000038.1_14@PF00015_full_PFAM.106.333--1||GB_GCA_016124855.1_protein.faa_WGMX01000027.1_162@PF00015_full_PFAM.87.335--1||GB_GCA_016223085.1_protein.faa_JACRPS010000003.1_1261@PF00015_full_PFAM.127.349--43||GB_GCA_016788625.1_protein.faa_JAEUQX010000085.1_14@PF00015_full_PFAM.158.348--1||RS_GCF_000317285.1_protein.faa_NZ_AJLN01000074.1_49@PF00015_full_PFAM.782.957--1:scovhsp_avg=68.03628318584072:scovhsp_max=85.9:scovhsp_min=50.0:scovhsp_std=11.645899507880927:scovhsp_sum=7688.1:send_avg=175.67256637168143:send_max=217.0:send_min=118.0:send_std=22.90213748519218:send_sum=19851.0:sstart_avg=28.938053097345133:sstart_max=96.0:sstart_min=1.0:sstart_std=22.744027153864526:sstart_sum=3270.0])0.829:0.0344125[&&NHX:Sample_counter=rhizpot1--5||rhizpot2--3||rhizpot3--2||rhiztom1--114||rhiztom2--58||rhiztom3--39:Type_counter=GTDB--17||capture--221:besthit_avg=72.58053097345133:besthit_max=92.5:besthit_min=49.5:besthit_std=8.872649169609858:besthit_sum=8201.6:bitscore_avg=184.93805309734512:bitscore_max=283.0:bitscore_min=109.0:bitscore_std=35.94372664960384:bitscore_sum=20898.0:capture_class_counter=c__Acidobacteriae--3||c__Alphaproteobacteria--7||c__Anaerolineae--1||c__Bacilli--47||c__Campylobacteria--1||c__Clostridia--62||c__Cyanobacteriia--1||c__Desulfobacteria--1||c__Desulfuromonadia--1||c__Gammaproteobacteria--71||c__Gemmatimonadetes--4||c__Geothermincolia--3||c__Halanaerobiia--1||c__Halobacteria--1||c__Kapabacteria--1||c__Moorellia--1||c__Negativicutes--2||c__Nitrospiria--1||c__UBA2242--2||c__UBA4882--1||c__UBA6262--1||c__Verrucomicrobiae--8:capture_domain_counter=d__Archaea--1||d__Bacteria--220:capture_family_counter=f__A4b--1||f__Acetonemaceae--1||f__Acidobacteriaceae--1||f__Acutalibacteraceae--5||f__Alteromonadaceae--1||f__Anoxybacillaceae--2||f__Bacillaceae--2||f__Beijerinckiaceae--1||f__Bryobacteraceae--1||f__Burkholderiaceae--6||f__Chromatiaceae--15||f__Desulfosarcinaceae--1||f__Elainellaceae--1||f__Enterobacteriaceae--2||f__Exiguobacteraceae--15||f__GCA-2731375--1||f__GWC2-71-9--3||f__Gemmatimonadaceae--1||f__Geobacteraceae--1||f__Halanaerobiaceae--1||f__Haloarculaceae--1||f__Halomonadaceae--2||f__JAFGTP01--2||f__Lachnospiraceae--26||f__Lactobacillaceae--2||f__Magnetospirillaceae--1||f__Micropepsaceae--1||f__Moorellaceae--1||f__Opitutaceae--2||f__Paenibacillaceae--25||f__Planococcaceae--1||f__Propionisporaceae--1||f__Pseudomonadaceae--31||f__RBG-13-55-18--3||f__RBG-16-58-11--1||f__Rhodanobacteraceae--1||f__Ruminococcaceae--31||f__SZUA-152--1||f__SbA1--1||f__Shewanellaceae--3||f__Sphingomonadaceae--3||f__Steroidobacteraceae--4||f__Sulfurospirillaceae--1||f__Thioalkalivibrionaceae--1||f__UBA1321--6||f__UBA4661--1||f__UBA5335--1||f__UBA6262--1||f__UBA8346--1||f__UBA8639--1||f__Vibrionaceae--1||f__Xanthomonadaceae--1:capture_genus_counter=g__13-2-20CM-66-19--2||g__1XD42-69--2||g__AC2028--3||g__Acetatifactor--1||g__Acetonema--1||g__Acutalibacter--4||g__Anoxybacillus_A--1||g__Bacillus--2||g__CADEFT01--1||g__CAG-353--28||g__CAG-590--5||g__CAG-95--2||g__CAIMXF01--1||g__CFX2--1||g__COE1--1||g__Caproicibacter--1||g__Caryophanon--1||g__Chromatium--14||g__Desulfatitalea--1||g__Duganella--3||g__Eubacterium_F--2||g__Exiguobacterium--10||g__Exiguobacterium_A--5||g__Fen-1174--1||g__Flocculibacter--1||g__Fournierella--1||g__GCA-2731375--1||g__Geoanaerobacter--1||g__Geobacillus--1||g__Halanaerobium--1||g__Halomonas--2||g__Halorientalis--1||g__JAABRT01--1||g__JAAYHS01--1||g__JAAYNV01--1||g__JACDDX01--3||g__JACYLU01--1||g__JAFGTP01--2||g__Kineothrix--2||g__Liquorilactobacillus--2||g__Microvirga--1||g__Moorella--1||g__Noviherbaspirillum--1||g__PH2015--1||g__Paenibacillus--3||g__Paenibacillus_J--2||g__Paenibacillus_T--20||g__Paraburkholderia--1||g__Phaeospirillum--1||g__Propionispora--1||g__Pseudocitrobacter--2||g__Pseudomonas_A--5||g__Pseudomonas_E--25||g__Pseudomonas_F--1||g__Pseudoxanthomonas_A--1||g__RBG-16-58-11--1||g__RGIG3040--1||g__Rhizomicrobium--1||g__Rhodanobacter--1||g__Ruthenibacterium--2||g__SLLK01--1||g__SZUA-152--1||g__Shewanella--3||g__Solincola_B--3||g__Steroidobacter--2||g__Sulfotelmatobacter--1||g__Sulfurospirillum--1||g__Terracidiphilus--1||g__Thioalkalivibrio--1||g__Thiospirillum--1||g__Tsuneonella--3||g__UBA1321--6||g__UBA3282--6||g__UBA6669--2||g__UBA8639--1||g__Vibrio--1:capture_order_counter=o__Acidobacteriales--2||o__Aggregatilineales--1||o__Bacillales--4||o__Bacillales_A--1||o__Bryobacterales--1||o__Burkholderiales--7||o__Campylobacterales--1||o__Chromatiales--15||o__Desulfobacterales--1||o__Ectothiorhodospirales--1||o__Elainellales--1||o__Enterobacterales--7||o__Exiguobacterales--15||o__GCA-2731375--1||o__Gemmatimonadales--4||o__Geobacterales--1||o__Geothermincolales--3||o__Halanaerobiales--1||o__Halobacteriales--1||o__Kapabacteriales--1||o__Lachnospirales--26||o__Lactobacillales--2||o__Methylacidiphilales--6||o__Micropepsales--1||o__Moorellales--1||o__Nitrospirales--1||o__Opitutales--2||o__Oscillospirales--36||o__Paenibacillales--25||o__Propionisporales--1||o__Pseudomonadales--33||o__Rhizobiales--1||o__Rhodospirillales--1||o__SZUA-152--1||o__Sphingomonadales--3||o__Sporomusales_A--1||o__Steroidobacterales--4||o__UBA2242--2||o__UBA5335--1||o__UBA6262--1||o__UBA8346--1||o__Xanthomonadales--2:capture_phylum_counter=p__Acidobacteriota--3||p__Actinobacteriota--3||p__Bacteroidota--1||p__Campylobacterota--1||p__Chloroflexota--1||p__Cyanobacteria--1||p__Desulfobacterota--2||p__Firmicutes--47||p__Firmicutes_A--62||p__Firmicutes_B--1||p__Firmicutes_C--2||p__Firmicutes_F--1||p__Firmicutes_G--1||p__Gemmatimonadota--4||p__Halobacteriota--1||p__Marinisomatota--2||p__Nitrospirota--1||p__Proteobacteria--78||p__UBA6262--1||p__Verrucomicrobiota--8:capture_species_counter=s__13-2-20CM-66-19 sp018241445--2||s__1XD42-69 sp910589105--2||s__AC2028 sp017469945--3||s__Acetatifactor sp910584375--1||s__Acetonema longum--1||s__Acutalibacter sp009936055--4||s__Anoxybacillus_A tepidamans_A--1||s__Bacillus sp013155385--2||s__CADEFT01 sp016789745--1||s__CAG-353 sp017410745--28||s__CAG-590 sp900544905--5||s__CAG-95 sp014803415--2||s__CAIMXF01 sp903845345--1||s__CFX2 sp017303775--1||s__COE1 sp009774345--1||s__Caproicibacter fermentans--1||s__Caryophanon sp018384745--1||s__Chromatium okenii--2||s__Chromatium weissei--12||s__Desulfatitalea sp000961655--1||s__Duganella sp009674535--3||s__Eubacterium_F sp910579145--2||s__Exiguobacterium aurantiacum--1||s__Exiguobacterium mexicanum--9||s__Exiguobacterium_A sp003339585--5||s__Fen-1174 sp003153935--1||s__Flocculibacter collagenilyticus--1||s__Fournierella merdavium--1||s__GCA-2731375 sp018667855--1||s__Geoanaerobacter sp000813145--1||s__Geobacillus sp000445995--1||s__Halanaerobium praevalens--1||s__Halomonas sp003552795--2||s__Halorientalis persicus--1||s__JAABRT01 sp011390935--1||s__JAAYHS01 sp012728785--1||s__JAAYNV01 sp012520645--1||s__JACDDX01 sp013813145--3||s__JACYLU01 sp015272325--1||s__JAFGTP01 sp016934035--2||s__Kineothrix sp009911195--2||s__Liquorilactobacillus satsumensis--2||s__Microvirga sp014699075--1||s__Moorella sp003116935--1||s__Noviherbaspirillum galbum--1||s__PH2015 sp013298775--1||s__Paenibacillus kribbensis--1||s__Paenibacillus rhizosphaerae--1||s__Paenibacillus terrae_B--1||s__Paenibacillus_J wulumuqiensis--2||s__Paenibacillus_T curdlanolyticus--20||s__Paraburkholderia metrosideri_A--1||s__Phaeospirillum sp900184795--1||s__Propionispora vibrioides--1||s__Pseudocitrobacter sp000330845--2||s__Pseudomonas_A sp003527165--5||s__Pseudomonas_E chlororaphis_E--1||s__Pseudomonas_E fluorescens_BP--2||s__Pseudomonas_E koreensis--1||s__Pseudomonas_E koreensis_B--3||s__Pseudomonas_E monteilii--1||s__Pseudomonas_E putida_K--4||s__Pseudomonas_E reactans--1||s__Pseudomonas_E sp002286815--1||s__Pseudomonas_E sp010095445--3||s__Pseudomonas_E sp014269185--3||s__Pseudomonas_E sp016650695--1||s__Pseudomonas_E sp019200975--3||s__Pseudomonas_E sp900113505--1||s__Pseudomonas_F otitidis--1||s__Pseudoxanthomonas_A gei--1||s__RBG-16-58-11 sp001770235--1||s__RGIG3040 sp017476765--1||s__Rhizomicrobium sp903857685--1||s__Rhodanobacter thiooxydans_A--1||s__Ruthenibacterium avium--2||s__SLLK01 sp007134115--1||s__SZUA-152 sp011051685--1||s__Shewanella vesiculosa--3||s__Solincola_B sp014360645--3||s__Steroidobacter denitrificans--2||s__Sulfotelmatobacter sp003165855--1||s__Sulfurospirillum cavolei--1||s__Terracidiphilus sp003142935--1||s__Thioalkalivibrio sp000377845--1||s__Thiospirillum jenense--1||s__Tsuneonella mangrovi--3||s__UBA1321 sp002304345--6||s__UBA3282 sp910579735--5||s__UBA3282 sp910588955--1||s__UBA6669 sp016794725--2||s__UBA8639 sp009377845--1||s__Vibrio cincinnatiensis--1:evalue_avg=1.8544442249255808e-32:evalue_max=1.91e-30:evalue_min=7.61e-98:evalue_std=1.8035426507318362e-31:evalue_sum=2.0955219741659064e-30:gapopen_avg=0.23008849557522124:gapopen_max=4.0:gapopen_min=0.0:gapopen_std=0.626909220437886:gapopen_sum=26.0:gtdb_class_counter=c__Anaerolineae--16||c__Bacilli--1:gtdb_domain_counter=d__Bacteria--17:gtdb_family_counter=f__A4b--15||f__JAFGMM01--1||f__NBRC-103111--1:gtdb_genus_counter=g__CFX2--7||g__GCA-2699585--2||g__GCA-2702065--1||g__GCA-2794595--1||g__J038--1||g__JACAER01--1||g__JAFGMM01--1||g__Paenibacillus_E--1||g__S146-30--1||g__UBA6055--1:gtdb_order_counter=o__Aggregatilineales--16||o__Paenibacillales--1:gtdb_phylum_counter=p__Chloroflexota--16||p__Firmicutes--1:gtdb_species_counter=s__CFX2 sp013388735--1||s__CFX2 sp014338005--1||s__CFX2 sp016124855--1||s__CFX2 sp016223085--1||s__CFX2 sp016788625--1||s__CFX2 sp017303775--1||s__CFX2 sp903864435--1||s__GCA-2699585 sp002699585--1||s__GCA-2699585 sp015500095--1||s__GCA-2702065 sp002702065--1||s__GCA-2794595 sp002794595--1||s__J038 sp003696565--1||s__JACAER01 sp013388745--1||s__JAFGMM01 sp016927535--1||s__Paenibacillus_E sp008017805--1||s__S146-30 sp015492875--1||s__UBA6055 sp002428985--1:heptad_counter=MCP-24H--3||MCP-40H--6||MCP-44H--228||MCP-52H--1:lbd_counter=:lca_tree=o__Aggregatilineales:length_avg=147.90265486725664:length_max=184.0:length_min=106.0:length_std=24.80925972069196:length_sum=16713.0:mismatch_avg=40.743362831858406:mismatch_max=90.0:mismatch_min=9.0:mismatch_std=16.383124353748645:mismatch_sum=4604.0:name=N356581:qcovhsp_avg=98.72123893805312:qcovhsp_max=100.0:qcovhsp_min=95.1:qcovhsp_std=1.5177198197715662:qcovhsp_sum=11155.500000000002:qend_avg=149.24778761061947:qend_max=185.0:qend_min=105.0:qend_std=25.170678439353697:qend_sum=16865.0:qstart_avg=2.566371681415929:qstart_max=10.0:qstart_min=1.0:qstart_std=2.1952713231051963:qstart_sum=290.0:ref_name_counter=GB_GCA_002428985.1_protein.faa_DIYL01000021.1_56@PF00015_full_PFAM.249.462--46||GB_GCA_002702065.1_protein.faa_NZXX01000009.1_702@PF00015_full_PFAM.258.477--20||GB_GCA_014338005.1_protein.faa_QUBZ01000038.1_14@PF00015_full_PFAM.106.333--1||GB_GCA_016124855.1_protein.faa_WGMX01000027.1_162@PF00015_full_PFAM.87.335--1||GB_GCA_016223085.1_protein.faa_JACRPS010000003.1_1261@PF00015_full_PFAM.127.349--43||GB_GCA_016788625.1_protein.faa_JAEUQX010000085.1_14@PF00015_full_PFAM.158.348--1||RS_GCF_000317285.1_protein.faa_NZ_AJLN01000074.1_49@PF00015_full_PFAM.782.957--1:scovhsp_avg=68.03628318584072:scovhsp_max=85.9:scovhsp_min=50.0:scovhsp_std=11.645899507880927:scovhsp_sum=7688.1:send_avg=175.67256637168143:send_max=217.0:send_min=118.0:send_std=22.90213748519218:send_sum=19851.0:sstart_avg=28.938053097345133:sstart_max=96.0:sstart_min=1.0:sstart_std=22.744027153864526:sstart_sum=3270.0])0.087:0.00642116[&&NHX:Sample_counter=rhizpot1--5||rhizpot2--3||rhizpot3--2||rhiztom1--114||rhiztom2--58||rhiztom3--39:Type_counter=GTDB--18||capture--221:besthit_avg=72.58053097345133:besthit_max=92.5:besthit_min=49.5:besthit_std=8.872649169609858:besthit_sum=8201.6:bitscore_avg=184.93805309734512:bitscore_max=283.0:bitscore_min=109.0:bitscore_std=35.94372664960384:bitscore_sum=20898.0:capture_class_counter=c__Acidobacteriae--3||c__Alphaproteobacteria--7||c__Anaerolineae--1||c__Bacilli--47||c__Campylobacteria--1||c__Clostridia--62||c__Cyanobacteriia--1||c__Desulfobacteria--1||c__Desulfuromonadia--1||c__Gammaproteobacteria--71||c__Gemmatimonadetes--4||c__Geothermincolia--3||c__Halanaerobiia--1||c__Halobacteria--1||c__Kapabacteria--1||c__Moorellia--1||c__Negativicutes--2||c__Nitrospiria--1||c__UBA2242--2||c__UBA4882--1||c__UBA6262--1||c__Verrucomicrobiae--8:capture_domain_counter=d__Archaea--1||d__Bacteria--220:capture_family_counter=f__A4b--1||f__Acetonemaceae--1||f__Acidobacteriaceae--1||f__Acutalibacteraceae--5||f__Alteromonadaceae--1||f__Anoxybacillaceae--2||f__Bacillaceae--2||f__Beijerinckiaceae--1||f__Bryobacteraceae--1||f__Burkholderiaceae--6||f__Chromatiaceae--15||f__Desulfosarcinaceae--1||f__Elainellaceae--1||f__Enterobacteriaceae--2||f__Exiguobacteraceae--15||f__GCA-2731375--1||f__GWC2-71-9--3||f__Gemmatimonadaceae--1||f__Geobacteraceae--1||f__Halanaerobiaceae--1||f__Haloarculaceae--1||f__Halomonadaceae--2||f__JAFGTP01--2||f__Lachnospiraceae--26||f__Lactobacillaceae--2||f__Magnetospirillaceae--1||f__Micropepsaceae--1||f__Moorellaceae--1||f__Opitutaceae--2||f__Paenibacillaceae--25||f__Planococcaceae--1||f__Propionisporaceae--1||f__Pseudomonadaceae--31||f__RBG-13-55-18--3||f__RBG-16-58-11--1||f__Rhodanobacteraceae--1||f__Ruminococcaceae--31||f__SZUA-152--1||f__SbA1--1||f__Shewanellaceae--3||f__Sphingomonadaceae--3||f__Steroidobacteraceae--4||f__Sulfurospirillaceae--1||f__Thioalkalivibrionaceae--1||f__UBA1321--6||f__UBA4661--1||f__UBA5335--1||f__UBA6262--1||f__UBA8346--1||f__UBA8639--1||f__Vibrionaceae--1||f__Xanthomonadaceae--1:capture_genus_counter=g__13-2-20CM-66-19--2||g__1XD42-69--2||g__AC2028--3||g__Acetatifactor--1||g__Acetonema--1||g__Acutalibacter--4||g__Anoxybacillus_A--1||g__Bacillus--2||g__CADEFT01--1||g__CAG-353--28||g__CAG-590--5||g__CAG-95--2||g__CAIMXF01--1||g__CFX2--1||g__COE1--1||g__Caproicibacter--1||g__Caryophanon--1||g__Chromatium--14||g__Desulfatitalea--1||g__Duganella--3||g__Eubacterium_F--2||g__Exiguobacterium--10||g__Exiguobacterium_A--5||g__Fen-1174--1||g__Flocculibacter--1||g__Fournierella--1||g__GCA-2731375--1||g__Geoanaerobacter--1||g__Geobacillus--1||g__Halanaerobium--1||g__Halomonas--2||g__Halorientalis--1||g__JAABRT01--1||g__JAAYHS01--1||g__JAAYNV01--1||g__JACDDX01--3||g__JACYLU01--1||g__JAFGTP01--2||g__Kineothrix--2||g__Liquorilactobacillus--2||g__Microvirga--1||g__Moorella--1||g__Noviherbaspirillum--1||g__PH2015--1||g__Paenibacillus--3||g__Paenibacillus_J--2||g__Paenibacillus_T--20||g__Paraburkholderia--1||g__Phaeospirillum--1||g__Propionispora--1||g__Pseudocitrobacter--2||g__Pseudomonas_A--5||g__Pseudomonas_E--25||g__Pseudomonas_F--1||g__Pseudoxanthomonas_A--1||g__RBG-16-58-11--1||g__RGIG3040--1||g__Rhizomicrobium--1||g__Rhodanobacter--1||g__Ruthenibacterium--2||g__SLLK01--1||g__SZUA-152--1||g__Shewanella--3||g__Solincola_B--3||g__Steroidobacter--2||g__Sulfotelmatobacter--1||g__Sulfurospirillum--1||g__Terracidiphilus--1||g__Thioalkalivibrio--1||g__Thiospirillum--1||g__Tsuneonella--3||g__UBA1321--6||g__UBA3282--6||g__UBA6669--2||g__UBA8639--1||g__Vibrio--1:capture_order_counter=o__Acidobacteriales--2||o__Aggregatilineales--1||o__Bacillales--4||o__Bacillales_A--1||o__Bryobacterales--1||o__Burkholderiales--7||o__Campylobacterales--1||o__Chromatiales--15||o__Desulfobacterales--1||o__Ectothiorhodospirales--1||o__Elainellales--1||o__Enterobacterales--7||o__Exiguobacterales--15||o__GCA-2731375--1||o__Gemmatimonadales--4||o__Geobacterales--1||o__Geothermincolales--3||o__Halanaerobiales--1||o__Halobacteriales--1||o__Kapabacteriales--1||o__Lachnospirales--26||o__Lactobacillales--2||o__Methylacidiphilales--6||o__Micropepsales--1||o__Moorellales--1||o__Nitrospirales--1||o__Opitutales--2||o__Oscillospirales--36||o__Paenibacillales--25||o__Propionisporales--1||o__Pseudomonadales--33||o__Rhizobiales--1||o__Rhodospirillales--1||o__SZUA-152--1||o__Sphingomonadales--3||o__Sporomusales_A--1||o__Steroidobacterales--4||o__UBA2242--2||o__UBA5335--1||o__UBA6262--1||o__UBA8346--1||o__Xanthomonadales--2:capture_phylum_counter=p__Acidobacteriota--3||p__Actinobacteriota--3||p__Bacteroidota--1||p__Campylobacterota--1||p__Chloroflexota--1||p__Cyanobacteria--1||p__Desulfobacterota--2||p__Firmicutes--47||p__Firmicutes_A--62||p__Firmicutes_B--1||p__Firmicutes_C--2||p__Firmicutes_F--1||p__Firmicutes_G--1||p__Gemmatimonadota--4||p__Halobacteriota--1||p__Marinisomatota--2||p__Nitrospirota--1||p__Proteobacteria--78||p__UBA6262--1||p__Verrucomicrobiota--8:capture_species_counter=s__13-2-20CM-66-19 sp018241445--2||s__1XD42-69 sp910589105--2||s__AC2028 sp017469945--3||s__Acetatifactor sp910584375--1||s__Acetonema longum--1||s__Acutalibacter sp009936055--4||s__Anoxybacillus_A tepidamans_A--1||s__Bacillus sp013155385--2||s__CADEFT01 sp016789745--1||s__CAG-353 sp017410745--28||s__CAG-590 sp900544905--5||s__CAG-95 sp014803415--2||s__CAIMXF01 sp903845345--1||s__CFX2 sp017303775--1||s__COE1 sp009774345--1||s__Caproicibacter fermentans--1||s__Caryophanon sp018384745--1||s__Chromatium okenii--2||s__Chromatium weissei--12||s__Desulfatitalea sp000961655--1||s__Duganella sp009674535--3||s__Eubacterium_F sp910579145--2||s__Exiguobacterium aurantiacum--1||s__Exiguobacterium mexicanum--9||s__Exiguobacterium_A sp003339585--5||s__Fen-1174 sp003153935--1||s__Flocculibacter collagenilyticus--1||s__Fournierella merdavium--1||s__GCA-2731375 sp018667855--1||s__Geoanaerobacter sp000813145--1||s__Geobacillus sp000445995--1||s__Halanaerobium praevalens--1||s__Halomonas sp003552795--2||s__Halorientalis persicus--1||s__JAABRT01 sp011390935--1||s__JAAYHS01 sp012728785--1||s__JAAYNV01 sp012520645--1||s__JACDDX01 sp013813145--3||s__JACYLU01 sp015272325--1||s__JAFGTP01 sp016934035--2||s__Kineothrix sp009911195--2||s__Liquorilactobacillus satsumensis--2||s__Microvirga sp014699075--1||s__Moorella sp003116935--1||s__Noviherbaspirillum galbum--1||s__PH2015 sp013298775--1||s__Paenibacillus kribbensis--1||s__Paenibacillus rhizosphaerae--1||s__Paenibacillus terrae_B--1||s__Paenibacillus_J wulumuqiensis--2||s__Paenibacillus_T curdlanolyticus--20||s__Paraburkholderia metrosideri_A--1||s__Phaeospirillum sp900184795--1||s__Propionispora vibrioides--1||s__Pseudocitrobacter sp000330845--2||s__Pseudomonas_A sp003527165--5||s__Pseudomonas_E chlororaphis_E--1||s__Pseudomonas_E fluorescens_BP--2||s__Pseudomonas_E koreensis--1||s__Pseudomonas_E koreensis_B--3||s__Pseudomonas_E monteilii--1||s__Pseudomonas_E putida_K--4||s__Pseudomonas_E reactans--1||s__Pseudomonas_E sp002286815--1||s__Pseudomonas_E sp010095445--3||s__Pseudomonas_E sp014269185--3||s__Pseudomonas_E sp016650695--1||s__Pseudomonas_E sp019200975--3||s__Pseudomonas_E sp900113505--1||s__Pseudomonas_F otitidis--1||s__Pseudoxanthomonas_A gei--1||s__RBG-16-58-11 sp001770235--1||s__RGIG3040 sp017476765--1||s__Rhizomicrobium sp903857685--1||s__Rhodanobacter thiooxydans_A--1||s__Ruthenibacterium avium--2||s__SLLK01 sp007134115--1||s__SZUA-152 sp011051685--1||s__Shewanella vesiculosa--3||s__Solincola_B sp014360645--3||s__Steroidobacter denitrificans--2||s__Sulfotelmatobacter sp003165855--1||s__Sulfurospirillum cavolei--1||s__Terracidiphilus sp003142935--1||s__Thioalkalivibrio sp000377845--1||s__Thiospirillum jenense--1||s__Tsuneonella mangrovi--3||s__UBA1321 sp002304345--6||s__UBA3282 sp910579735--5||s__UBA3282 sp910588955--1||s__UBA6669 sp016794725--2||s__UBA8639 sp009377845--1||s__Vibrio cincinnatiensis--1:evalue_avg=1.8544442249255808e-32:evalue_max=1.91e-30:evalue_min=7.61e-98:evalue_std=1.8035426507318362e-31:evalue_sum=2.0955219741659064e-30:gapopen_avg=0.23008849557522124:gapopen_max=4.0:gapopen_min=0.0:gapopen_std=0.626909220437886:gapopen_sum=26.0:gtdb_class_counter=c__Anaerolineae--17||c__Bacilli--1:gtdb_domain_counter=d__Bacteria--18:gtdb_family_counter=f__A4b--15||f__Ch27--1||f__JAFGMM01--1||f__NBRC-103111--1:gtdb_genus_counter=g__CFX2--7||g__Ch27--1||g__GCA-2699585--2||g__GCA-2702065--1||g__GCA-2794595--1||g__J038--1||g__JACAER01--1||g__JAFGMM01--1||g__Paenibacillus_E--1||g__S146-30--1||g__UBA6055--1:gtdb_order_counter=o__Aggregatilineales--17||o__Paenibacillales--1:gtdb_phylum_counter=p__Chloroflexota--17||p__Firmicutes--1:gtdb_species_counter=s__CFX2 sp013388735--1||s__CFX2 sp014338005--1||s__CFX2 sp016124855--1||s__CFX2 sp016223085--1||s__CFX2 sp016788625--1||s__CFX2 sp017303775--1||s__CFX2 sp903864435--1||s__Ch27 sp013178165--1||s__GCA-2699585 sp002699585--1||s__GCA-2699585 sp015500095--1||s__GCA-2702065 sp002702065--1||s__GCA-2794595 sp002794595--1||s__J038 sp003696565--1||s__JACAER01 sp013388745--1||s__JAFGMM01 sp016927535--1||s__Paenibacillus_E sp008017805--1||s__S146-30 sp015492875--1||s__UBA6055 sp002428985--1:heptad_counter=MCP-24H--3||MCP-40H--6||MCP-44H--229||MCP-52H--1:lbd_counter=:lca_tree=o__Aggregatilineales:length_avg=147.90265486725664:length_max=184.0:length_min=106.0:length_std=24.80925972069196:length_sum=16713.0:mismatch_avg=40.743362831858406:mismatch_max=90.0:mismatch_min=9.0:mismatch_std=16.383124353748645:mismatch_sum=4604.0:name=N356582:qcovhsp_avg=98.72123893805312:qcovhsp_max=100.0:qcovhsp_min=95.1:qcovhsp_std=1.5177198197715662:qcovhsp_sum=11155.500000000002:qend_avg=149.24778761061947:qend_max=185.0:qend_min=105.0:qend_std=25.170678439353697:qend_sum=16865.0:qstart_avg=2.566371681415929:qstart_max=10.0:qstart_min=1.0:qstart_std=2.1952713231051963:qstart_sum=290.0:ref_name_counter=GB_GCA_002428985.1_protein.faa_DIYL01000021.1_56@PF00015_full_PFAM.249.462--46||GB_GCA_002702065.1_protein.faa_NZXX01000009.1_702@PF00015_full_PFAM.258.477--20||GB_GCA_014338005.1_protein.faa_QUBZ01000038.1_14@PF00015_full_PFAM.106.333--1||GB_GCA_016124855.1_protein.faa_WGMX01000027.1_162@PF00015_full_PFAM.87.335--1||GB_GCA_016223085.1_protein.faa_JACRPS010000003.1_1261@PF00015_full_PFAM.127.349--43||GB_GCA_016788625.1_protein.faa_JAEUQX010000085.1_14@PF00015_full_PFAM.158.348--1||RS_GCF_000317285.1_protein.faa_NZ_AJLN01000074.1_49@PF00015_full_PFAM.782.957--1:scovhsp_avg=68.03628318584072:scovhsp_max=85.9:scovhsp_min=50.0:scovhsp_std=11.645899507880927:scovhsp_sum=7688.1:send_avg=175.67256637168143:send_max=217.0:send_min=118.0:send_std=22.90213748519218:send_sum=19851.0:sstart_avg=28.938053097345133:sstart_max=96.0:sstart_min=1.0:sstart_std=22.744027153864526:sstart_sum=3270.0],4c5cb447-f464-472f-8ce2-611f72ca3758_2@MCPsignal.78.124:0.040599[&&NHX:Sample=rhiztom3:Type=capture:capture_class=c__Bacilli:capture_domain=d__Bacteria:capture_family=f__Planococcaceae:capture_genus=g__Caryophanon:capture_order=o__Bacillales_A:capture_phylum=p__Firmicutes:capture_species=s__Caryophanon sp018384745:heptad=MCP-44H])0.704:0.0691744[&&NHX:Sample_counter=rhizpot1--5||rhizpot2--3||rhizpot3--2||rhiztom1--114||rhiztom2--58||rhiztom3--40:Type_counter=GTDB--18||capture--222:besthit_avg=72.58053097345133:besthit_max=92.5:besthit_min=49.5:besthit_std=8.872649169609858:besthit_sum=8201.6:bitscore_avg=184.93805309734512:bitscore_max=283.0:bitscore_min=109.0:bitscore_std=35.94372664960384:bitscore_sum=20898.0:capture_class_counter=c__Acidobacteriae--3||c__Alphaproteobacteria--7||c__Anaerolineae--1||c__Bacilli--48||c__Campylobacteria--1||c__Clostridia--62||c__Cyanobacteriia--1||c__Desulfobacteria--1||c__Desulfuromonadia--1||c__Gammaproteobacteria--71||c__Gemmatimonadetes--4||c__Geothermincolia--3||c__Halanaerobiia--1||c__Halobacteria--1||c__Kapabacteria--1||c__Moorellia--1||c__Negativicutes--2||c__Nitrospiria--1||c__UBA2242--2||c__UBA4882--1||c__UBA6262--1||c__Verrucomicrobiae--8:capture_domain_counter=d__Archaea--1||d__Bacteria--221:capture_family_counter=f__A4b--1||f__Acetonemaceae--1||f__Acidobacteriaceae--1||f__Acutalibacteraceae--5||f__Alteromonadaceae--1||f__Anoxybacillaceae--2||f__Bacillaceae--2||f__Beijerinckiaceae--1||f__Bryobacteraceae--1||f__Burkholderiaceae--6||f__Chromatiaceae--15||f__Desulfosarcinaceae--1||f__Elainellaceae--1||f__Enterobacteriaceae--2||f__Exiguobacteraceae--15||f__GCA-2731375--1||f__GWC2-71-9--3||f__Gemmatimonadaceae--1||f__Geobacteraceae--1||f__Halanaerobiaceae--1||f__Haloarculaceae--1||f__Halomonadaceae--2||f__JAFGTP01--2||f__Lachnospiraceae--26||f__Lactobacillaceae--2||f__Magnetospirillaceae--1||f__Micropepsaceae--1||f__Moorellaceae--1||f__Opitutaceae--2||f__Paenibacillaceae--25||f__Planococcaceae--2||f__Propionisporaceae--1||f__Pseudomonadaceae--31||f__RBG-13-55-18--3||f__RBG-16-58-11--1||f__Rhodanobacteraceae--1||f__Ruminococcaceae--31||f__SZUA-152--1||f__SbA1--1||f__Shewanellaceae--3||f__Sphingomonadaceae--3||f__Steroidobacteraceae--4||f__Sulfurospirillaceae--1||f__Thioalkalivibrionaceae--1||f__UBA1321--6||f__UBA4661--1||f__UBA5335--1||f__UBA6262--1||f__UBA8346--1||f__UBA8639--1||f__Vibrionaceae--1||f__Xanthomonadaceae--1:capture_genus_counter=g__13-2-20CM-66-19--2||g__1XD42-69--2||g__AC2028--3||g__Acetatifactor--1||g__Acetonema--1||g__Acutalibacter--4||g__Anoxybacillus_A--1||g__Bacillus--2||g__CADEFT01--1||g__CAG-353--28||g__CAG-590--5||g__CAG-95--2||g__CAIMXF01--1||g__CFX2--1||g__COE1--1||g__Caproicibacter--1||g__Caryophanon--2||g__Chromatium--14||g__Desulfatitalea--1||g__Duganella--3||g__Eubacterium_F--2||g__Exiguobacterium--10||g__Exiguobacterium_A--5||g__Fen-1174--1||g__Flocculibacter--1||g__Fournierella--1||g__GCA-2731375--1||g__Geoanaerobacter--1||g__Geobacillus--1||g__Halanaerobium--1||g__Halomonas--2||g__Halorientalis--1||g__JAABRT01--1||g__JAAYHS01--1||g__JAAYNV01--1||g__JACDDX01--3||g__JACYLU01--1||g__JAFGTP01--2||g__Kineothrix--2||g__Liquorilactobacillus--2||g__Microvirga--1||g__Moorella--1||g__Noviherbaspirillum--1||g__PH2015--1||g__Paenibacillus--3||g__Paenibacillus_J--2||g__Paenibacillus_T--20||g__Paraburkholderia--1||g__Phaeospirillum--1||g__Propionispora--1||g__Pseudocitrobacter--2||g__Pseudomonas_A--5||g__Pseudomonas_E--25||g__Pseudomonas_F--1||g__Pseudoxanthomonas_A--1||g__RBG-16-58-11--1||g__RGIG3040--1||g__Rhizomicrobium--1||g__Rhodanobacter--1||g__Ruthenibacterium--2||g__SLLK01--1||g__SZUA-152--1||g__Shewanella--3||g__Solincola_B--3||g__Steroidobacter--2||g__Sulfotelmatobacter--1||g__Sulfurospirillum--1||g__Terracidiphilus--1||g__Thioalkalivibrio--1||g__Thiospirillum--1||g__Tsuneonella--3||g__UBA1321--6||g__UBA3282--6||g__UBA6669--2||g__UBA8639--1||g__Vibrio--1:capture_order_counter=o__Acidobacteriales--2||o__Aggregatilineales--1||o__Bacillales--4||o__Bacillales_A--2||o__Bryobacterales--1||o__Burkholderiales--7||o__Campylobacterales--1||o__Chromatiales--15||o__Desulfobacterales--1||o__Ectothiorhodospirales--1||o__Elainellales--1||o__Enterobacterales--7||o__Exiguobacterales--15||o__GCA-2731375--1||o__Gemmatimonadales--4||o__Geobacterales--1||o__Geothermincolales--3||o__Halanaerobiales--1||o__Halobacteriales--1||o__Kapabacteriales--1||o__Lachnospirales--26||o__Lactobacillales--2||o__Methylacidiphilales--6||o__Micropepsales--1||o__Moorellales--1||o__Nitrospirales--1||o__Opitutales--2||o__Oscillospirales--36||o__Paenibacillales--25||o__Propionisporales--1||o__Pseudomonadales--33||o__Rhizobiales--1||o__Rhodospirillales--1||o__SZUA-152--1||o__Sphingomonadales--3||o__Sporomusales_A--1||o__Steroidobacterales--4||o__UBA2242--2||o__UBA5335--1||o__UBA6262--1||o__UBA8346--1||o__Xanthomonadales--2:capture_phylum_counter=p__Acidobacteriota--3||p__Actinobacteriota--3||p__Bacteroidota--1||p__Campylobacterota--1||p__Chloroflexota--1||p__Cyanobacteria--1||p__Desulfobacterota--2||p__Firmicutes--48||p__Firmicutes_A--62||p__Firmicutes_B--1||p__Firmicutes_C--2||p__Firmicutes_F--1||p__Firmicutes_G--1||p__Gemmatimonadota--4||p__Halobacteriota--1||p__Marinisomatota--2||p__Nitrospirota--1||p__Proteobacteria--78||p__UBA6262--1||p__Verrucomicrobiota--8:capture_species_counter=s__13-2-20CM-66-19 sp018241445--2||s__1XD42-69 sp910589105--2||s__AC2028 sp017469945--3||s__Acetatifactor sp910584375--1||s__Acetonema longum--1||s__Acutalibacter sp009936055--4||s__Anoxybacillus_A tepidamans_A--1||s__Bacillus sp013155385--2||s__CADEFT01 sp016789745--1||s__CAG-353 sp017410745--28||s__CAG-590 sp900544905--5||s__CAG-95 sp014803415--2||s__CAIMXF01 sp903845345--1||s__CFX2 sp017303775--1||s__COE1 sp009774345--1||s__Caproicibacter fermentans--1||s__Caryophanon sp018384745--2||s__Chromatium okenii--2||s__Chromatium weissei--12||s__Desulfatitalea sp000961655--1||s__Duganella sp009674535--3||s__Eubacterium_F sp910579145--2||s__Exiguobacterium aurantiacum--1||s__Exiguobacterium mexicanum--9||s__Exiguobacterium_A sp003339585--5||s__Fen-1174 sp003153935--1||s__Flocculibacter collagenilyticus--1||s__Fournierella merdavium--1||s__GCA-2731375 sp018667855--1||s__Geoanaerobacter sp000813145--1||s__Geobacillus sp000445995--1||s__Halanaerobium praevalens--1||s__Halomonas sp003552795--2||s__Halorientalis persicus--1||s__JAABRT01 sp011390935--1||s__JAAYHS01 sp012728785--1||s__JAAYNV01 sp012520645--1||s__JACDDX01 sp013813145--3||s__JACYLU01 sp015272325--1||s__JAFGTP01 sp016934035--2||s__Kineothrix sp009911195--2||s__Liquorilactobacillus satsumensis--2||s__Microvirga sp014699075--1||s__Moorella sp003116935--1||s__Noviherbaspirillum galbum--1||s__PH2015 sp013298775--1||s__Paenibacillus kribbensis--1||s__Paenibacillus rhizosphaerae--1||s__Paenibacillus terrae_B--1||s__Paenibacillus_J wulumuqiensis--2||s__Paenibacillus_T curdlanolyticus--20||s__Paraburkholderia metrosideri_A--1||s__Phaeospirillum sp900184795--1||s__Propionispora vibrioides--1||s__Pseudocitrobacter sp000330845--2||s__Pseudomonas_A sp003527165--5||s__Pseudomonas_E chlororaphis_E--1||s__Pseudomonas_E fluorescens_BP--2||s__Pseudomonas_E koreensis--1||s__Pseudomonas_E koreensis_B--3||s__Pseudomonas_E monteilii--1||s__Pseudomonas_E putida_K--4||s__Pseudomonas_E reactans--1||s__Pseudomonas_E sp002286815--1||s__Pseudomonas_E sp010095445--3||s__Pseudomonas_E sp014269185--3||s__Pseudomonas_E sp016650695--1||s__Pseudomonas_E sp019200975--3||s__Pseudomonas_E sp900113505--1||s__Pseudomonas_F otitidis--1||s__Pseudoxanthomonas_A gei--1||s__RBG-16-58-11 sp001770235--1||s__RGIG3040 sp017476765--1||s__Rhizomicrobium sp903857685--1||s__Rhodanobacter thiooxydans_A--1||s__Ruthenibacterium avium--2||s__SLLK01 sp007134115--1||s__SZUA-152 sp011051685--1||s__Shewanella vesiculosa--3||s__Solincola_B sp014360645--3||s__Steroidobacter denitrificans--2||s__Sulfotelmatobacter sp003165855--1||s__Sulfurospirillum cavolei--1||s__Terracidiphilus sp003142935--1||s__Thioalkalivibrio sp000377845--1||s__Thiospirillum jenense--1||s__Tsuneonella mangrovi--3||s__UBA1321 sp002304345--6||s__UBA3282 sp910579735--5||s__UBA3282 sp910588955--1||s__UBA6669 sp016794725--2||s__UBA8639 sp009377845--1||s__Vibrio cincinnatiensis--1:evalue_avg=1.8544442249255808e-32:evalue_max=1.91e-30:evalue_min=7.61e-98:evalue_std=1.8035426507318362e-31:evalue_sum=2.0955219741659064e-30:gapopen_avg=0.23008849557522124:gapopen_max=4.0:gapopen_min=0.0:gapopen_std=0.626909220437886:gapopen_sum=26.0:gtdb_class_counter=c__Anaerolineae--17||c__Bacilli--1:gtdb_domain_counter=d__Bacteria--18:gtdb_family_counter=f__A4b--15||f__Ch27--1||f__JAFGMM01--1||f__NBRC-103111--1:gtdb_genus_counter=g__CFX2--7||g__Ch27--1||g__GCA-2699585--2||g__GCA-2702065--1||g__GCA-2794595--1||g__J038--1||g__JACAER01--1||g__JAFGMM01--1||g__Paenibacillus_E--1||g__S146-30--1||g__UBA6055--1:gtdb_order_counter=o__Aggregatilineales--17||o__Paenibacillales--1:gtdb_phylum_counter=p__Chloroflexota--17||p__Firmicutes--1:gtdb_species_counter=s__CFX2 sp013388735--1||s__CFX2 sp014338005--1||s__CFX2 sp016124855--1||s__CFX2 sp016223085--1||s__CFX2 sp016788625--1||s__CFX2 sp017303775--1||s__CFX2 sp903864435--1||s__Ch27 sp013178165--1||s__GCA-2699585 sp002699585--1||s__GCA-2699585 sp015500095--1||s__GCA-2702065 sp002702065--1||s__GCA-2794595 sp002794595--1||s__J038 sp003696565--1||s__JACAER01 sp013388745--1||s__JAFGMM01 sp016927535--1||s__Paenibacillus_E sp008017805--1||s__S146-30 sp015492875--1||s__UBA6055 sp002428985--1:heptad_counter=MCP-24H--3||MCP-40H--6||MCP-44H--230||MCP-52H--1:lbd_counter=:lca_tree=o__Aggregatilineales:length_avg=147.90265486725664:length_max=184.0:length_min=106.0:length_std=24.80925972069196:length_sum=16713.0:mismatch_avg=40.743362831858406:mismatch_max=90.0:mismatch_min=9.0:mismatch_std=16.383124353748645:mismatch_sum=4604.0:name=N356584:qcovhsp_avg=98.72123893805312:qcovhsp_max=100.0:qcovhsp_min=95.1:qcovhsp_std=1.5177198197715662:qcovhsp_sum=11155.500000000002:qend_avg=149.24778761061947:qend_max=185.0:qend_min=105.0:qend_std=25.170678439353697:qend_sum=16865.0:qstart_avg=2.566371681415929:qstart_max=10.0:qstart_min=1.0:qstart_std=2.1952713231051963:qstart_sum=290.0:ref_name_counter=GB_GCA_002428985.1_protein.faa_DIYL01000021.1_56@PF00015_full_PFAM.249.462--46||GB_GCA_002702065.1_protein.faa_NZXX01000009.1_702@PF00015_full_PFAM.258.477--20||GB_GCA_014338005.1_protein.faa_QUBZ01000038.1_14@PF00015_full_PFAM.106.333--1||GB_GCA_016124855.1_protein.faa_WGMX01000027.1_162@PF00015_full_PFAM.87.335--1||GB_GCA_016223085.1_protein.faa_JACRPS010000003.1_1261@PF00015_full_PFAM.127.349--43||GB_GCA_016788625.1_protein.faa_JAEUQX010000085.1_14@PF00015_full_PFAM.158.348--1||RS_GCF_000317285.1_protein.faa_NZ_AJLN01000074.1_49@PF00015_full_PFAM.782.957--1:scovhsp_avg=68.03628318584072:scovhsp_max=85.9:scovhsp_min=50.0:scovhsp_std=11.645899507880927:scovhsp_sum=7688.1:send_avg=175.67256637168143:send_max=217.0:send_min=118.0:send_std=22.90213748519218:send_sum=19851.0:sstart_avg=28.938053097345133:sstart_max=96.0:sstart_min=1.0:sstart_std=22.744027153864526:sstart_sum=3270.0])0.226:0.11139[&&NHX:Sample_counter=rhizpot1--5||rhizpot2--3||rhizpot3--2||rhiztom1--116||rhiztom2--59||rhiztom3--41:Type_counter=GTDB--23||capture--226:besthit_avg=72.2201754385965:besthit_max=92.5:besthit_min=31.5:besthit_std=9.634875623874601:besthit_sum=8233.1:bitscore_avg=183.99473684210528:bitscore_max=283.0:bitscore_min=77.4:bitscore_std=37.174731741044624:bitscore_sum=20975.4:capture_class_counter=c__Acidobacteriae--3||c__Alphaproteobacteria--7||c__Anaerolineae--1||c__Bacilli--49||c__Campylobacteria--1||c__Clostridia--64||c__Cyanobacteriia--1||c__Desulfobacteria--1||c__Desulfuromonadia--1||c__Gammaproteobacteria--71||c__Gemmatimonadetes--4||c__Geothermincolia--3||c__Halanaerobiia--1||c__Halobacteria--1||c__Kapabacteria--1||c__Moorellia--2||c__Negativicutes--2||c__Nitrospiria--1||c__UBA2242--2||c__UBA4882--1||c__UBA6262--1||c__Verrucomicrobiae--8:capture_domain_counter=d__Archaea--1||d__Bacteria--225:capture_family_counter=f__A4b--1||f__Acetonemaceae--1||f__Acidibacillaceae--1||f__Acidobacteriaceae--1||f__Acutalibacteraceae--5||f__Alteromonadaceae--1||f__Anoxybacillaceae--2||f__Bacillaceae--2||f__Beijerinckiaceae--1||f__Bryobacteraceae--1||f__Burkholderiaceae--6||f__Chromatiaceae--15||f__Desulfosarcinaceae--1||f__Elainellaceae--1||f__Enterobacteriaceae--2||f__Exiguobacteraceae--15||f__GCA-2731375--1||f__GWC2-71-9--3||f__Gemmatimonadaceae--1||f__Geobacteraceae--1||f__Halanaerobiaceae--1||f__Haloarculaceae--1||f__Halomonadaceae--2||f__JAFGTP01--2||f__Lachnospiraceae--28||f__Lactobacillaceae--2||f__Magnetospirillaceae--1||f__Micropepsaceae--1||f__Moorellaceae--2||f__Opitutaceae--2||f__Paenibacillaceae--25||f__Planococcaceae--2||f__Propionisporaceae--1||f__Pseudomonadaceae--31||f__RBG-13-55-18--3||f__RBG-16-58-11--1||f__Rhodanobacteraceae--1||f__Ruminococcaceae--31||f__SZUA-152--1||f__SbA1--1||f__Shewanellaceae--3||f__Sphingomonadaceae--3||f__Steroidobacteraceae--4||f__Sulfurospirillaceae--1||f__Thioalkalivibrionaceae--1||f__UBA1321--6||f__UBA4661--1||f__UBA5335--1||f__UBA6262--1||f__UBA8346--1||f__UBA8639--1||f__Vibrionaceae--1||f__Xanthomonadaceae--1:capture_genus_counter=g__13-2-20CM-66-19--2||g__1XD42-69--2||g__AC2028--3||g__Acetatifactor--1||g__Acetonema--1||g__Acutalibacter--4||g__Anoxybacillus_A--1||g__Bacillus--2||g__CADEFT01--1||g__CAG-353--28||g__CAG-590--5||g__CAG-95--2||g__CAIMXF01--1||g__CFX2--1||g__COE1--1||g__Caproicibacter--1||g__Caryophanon--2||g__Chromatium--14||g__Desulfatitalea--1||g__Duganella--3||g__Eubacterium_F--2||g__Exiguobacterium--10||g__Exiguobacterium_A--5||g__Fen-1174--1||g__Flocculibacter--1||g__Fournierella--1||g__GCA-2731375--1||g__Geoanaerobacter--1||g__Geobacillus--1||g__Halanaerobium--1||g__Halomonas--2||g__Halorientalis--1||g__JAABRT01--1||g__JAAYHS01--1||g__JAAYNV01--1||g__JABEUY01--1||g__JACDDX01--3||g__JACYLU01--1||g__JAFGTP01--2||g__Kineothrix--2||g__Liquorilactobacillus--2||g__Microvirga--1||g__Moorella--2||g__Noviherbaspirillum--1||g__PH2015--1||g__Paenibacillus--3||g__Paenibacillus_J--2||g__Paenibacillus_T--20||g__Paraburkholderia--1||g__Phaeospirillum--1||g__Propionispora--1||g__Pseudocitrobacter--2||g__Pseudomonas_A--5||g__Pseudomonas_E--25||g__Pseudomonas_F--1||g__Pseudoxanthomonas_A--1||g__RBG-16-58-11--1||g__RGIG3040--1||g__Rhizomicrobium--1||g__Rhodanobacter--1||g__Ruthenibacterium--2||g__SLLK01--1||g__SZUA-152--1||g__Shewanella--3||g__Solincola_B--3||g__Steroidobacter--2||g__Sulfotelmatobacter--1||g__Sulfurospirillum--1||g__Terracidiphilus--1||g__Thioalkalivibrio--1||g__Thiospirillum--1||g__Tsuneonella--3||g__UBA1321--6||g__UBA3282--8||g__UBA6669--2||g__UBA8639--1||g__Vibrio--1:capture_order_counter=o__Acidobacteriales--2||o__Aggregatilineales--1||o__Alicyclobacillales--1||o__Bacillales--4||o__Bacillales_A--2||o__Bryobacterales--1||o__Burkholderiales--7||o__Campylobacterales--1||o__Chromatiales--15||o__Desulfobacterales--1||o__Ectothiorhodospirales--1||o__Elainellales--1||o__Enterobacterales--7||o__Exiguobacterales--15||o__GCA-2731375--1||o__Gemmatimonadales--4||o__Geobacterales--1||o__Geothermincolales--3||o__Halanaerobiales--1||o__Halobacteriales--1||o__Kapabacteriales--1||o__Lachnospirales--28||o__Lactobacillales--2||o__Methylacidiphilales--6||o__Micropepsales--1||o__Moorellales--2||o__Nitrospirales--1||o__Opitutales--2||o__Oscillospirales--36||o__Paenibacillales--25||o__Propionisporales--1||o__Pseudomonadales--33||o__Rhizobiales--1||o__Rhodospirillales--1||o__SZUA-152--1||o__Sphingomonadales--3||o__Sporomusales_A--1||o__Steroidobacterales--4||o__UBA2242--2||o__UBA5335--1||o__UBA6262--1||o__UBA8346--1||o__Xanthomonadales--2:capture_phylum_counter=p__Acidobacteriota--3||p__Actinobacteriota--3||p__Bacteroidota--1||p__Campylobacterota--1||p__Chloroflexota--1||p__Cyanobacteria--1||p__Desulfobacterota--2||p__Firmicutes--49||p__Firmicutes_A--64||p__Firmicutes_B--2||p__Firmicutes_C--2||p__Firmicutes_F--1||p__Firmicutes_G--1||p__Gemmatimonadota--4||p__Halobacteriota--1||p__Marinisomatota--2||p__Nitrospirota--1||p__Proteobacteria--78||p__UBA6262--1||p__Verrucomicrobiota--8:capture_species_counter=s__13-2-20CM-66-19 sp018241445--2||s__1XD42-69 sp910589105--2||s__AC2028 sp017469945--3||s__Acetatifactor sp910584375--1||s__Acetonema longum--1||s__Acutalibacter sp009936055--4||s__Anoxybacillus_A tepidamans_A--1||s__Bacillus sp013155385--2||s__CADEFT01 sp016789745--1||s__CAG-353 sp017410745--28||s__CAG-590 sp900544905--5||s__CAG-95 sp014803415--2||s__CAIMXF01 sp903845345--1||s__CFX2 sp017303775--1||s__COE1 sp009774345--1||s__Caproicibacter fermentans--1||s__Caryophanon sp018384745--2||s__Chromatium okenii--2||s__Chromatium weissei--12||s__Desulfatitalea sp000961655--1||s__Duganella sp009674535--3||s__Eubacterium_F sp910579145--2||s__Exiguobacterium aurantiacum--1||s__Exiguobacterium mexicanum--9||s__Exiguobacterium_A sp003339585--5||s__Fen-1174 sp003153935--1||s__Flocculibacter collagenilyticus--1||s__Fournierella merdavium--1||s__GCA-2731375 sp018667855--1||s__Geoanaerobacter sp000813145--1||s__Geobacillus sp000445995--1||s__Halanaerobium praevalens--1||s__Halomonas sp003552795--2||s__Halorientalis persicus--1||s__JAABRT01 sp011390935--1||s__JAAYHS01 sp012728785--1||s__JAAYNV01 sp012520645--1||s__JABEUY01 sp013044175--1||s__JACDDX01 sp013813145--3||s__JACYLU01 sp015272325--1||s__JAFGTP01 sp016934035--2||s__Kineothrix sp009911195--2||s__Liquorilactobacillus satsumensis--2||s__Microvirga sp014699075--1||s__Moorella sp003116935--2||s__Noviherbaspirillum galbum--1||s__PH2015 sp013298775--1||s__Paenibacillus kribbensis--1||s__Paenibacillus rhizosphaerae--1||s__Paenibacillus terrae_B--1||s__Paenibacillus_J wulumuqiensis--2||s__Paenibacillus_T curdlanolyticus--20||s__Paraburkholderia metrosideri_A--1||s__Phaeospirillum sp900184795--1||s__Propionispora vibrioides--1||s__Pseudocitrobacter sp000330845--2||s__Pseudomonas_A sp003527165--5||s__Pseudomonas_E chlororaphis_E--1||s__Pseudomonas_E fluorescens_BP--2||s__Pseudomonas_E koreensis--1||s__Pseudomonas_E koreensis_B--3||s__Pseudomonas_E monteilii--1||s__Pseudomonas_E putida_K--4||s__Pseudomonas_E reactans--1||s__Pseudomonas_E sp002286815--1||s__Pseudomonas_E sp010095445--3||s__Pseudomonas_E sp014269185--3||s__Pseudomonas_E sp016650695--1||s__Pseudomonas_E sp019200975--3||s__Pseudomonas_E sp900113505--1||s__Pseudomonas_F otitidis--1||s__Pseudoxanthomonas_A gei--1||s__RBG-16-58-11 sp001770235--1||s__RGIG3040 sp017476765--1||s__Rhizomicrobium sp903857685--1||s__Rhodanobacter thiooxydans_A--1||s__Ruthenibacterium avium--2||s__SLLK01 sp007134115--1||s__SZUA-152 sp011051685--1||s__Shewanella vesiculosa--3||s__Solincola_B sp014360645--3||s__Steroidobacter denitrificans--2||s__Sulfotelmatobacter sp003165855--1||s__Sulfurospirillum cavolei--1||s__Terracidiphilus sp003142935--1||s__Thioalkalivibrio sp000377845--1||s__Thiospirillum jenense--1||s__Tsuneonella mangrovi--3||s__UBA1321 sp002304345--6||s__UBA3282 sp002492725--2||s__UBA3282 sp910579735--5||s__UBA3282 sp910588955--1||s__UBA6669 sp016794725--2||s__UBA8639 sp009377845--1||s__Vibrio cincinnatiensis--1:evalue_avg=9.561403508773769e-20:evalue_max=1.09e-17:evalue_min=7.61e-98:evalue_std=1.020878534624045e-18:evalue_sum=1.0900000000002096e-17:gapopen_avg=0.24561403508771928:gapopen_max=4.0:gapopen_min=0.0:gapopen_std=0.6457677533801901:gapopen_sum=28.0:gtdb_class_counter=c__Anaerolineae--21||c__Bacilli--1||c__Chloroflexia--1:gtdb_domain_counter=d__Bacteria--23:gtdb_family_counter=f__A4b--15||f__Ch27--1||f__DTKN01--1||f__J027--4||f__JAFGMM01--1||f__NBRC-103111--1:gtdb_genus_counter=g__CFX10--2||g__CFX2--7||g__Ch27--1||g__GCA-2699585--2||g__GCA-2702065--1||g__GCA-2794595--1||g__J027--2||g__J038--1||g__JACAER01--1||g__JAFGKG01--1||g__JAFGMM01--1||g__Paenibacillus_E--1||g__S146-30--1||g__UBA6055--1:gtdb_order_counter=o__Aggregatilineales--21||o__DTKN01--1||o__Paenibacillales--1:gtdb_phylum_counter=p__Chloroflexota--22||p__Firmicutes--1:gtdb_species_counter=s__CFX10 sp013112715--1||s__CFX10 sp016234595--1||s__CFX2 sp013388735--1||s__CFX2 sp014338005--1||s__CFX2 sp016124855--1||s__CFX2 sp016223085--1||s__CFX2 sp016788625--1||s__CFX2 sp017303775--1||s__CFX2 sp903864435--1||s__Ch27 sp013178165--1||s__GCA-2699585 sp002699585--1||s__GCA-2699585 sp015500095--1||s__GCA-2702065 sp002702065--1||s__GCA-2794595 sp002794595--1||s__J027 sp003697365--1||s__J027 sp010092845--1||s__J038 sp003696565--1||s__JACAER01 sp013388745--1||s__JAFGKG01 sp016928715--1||s__JAFGMM01 sp016927535--1||s__Paenibacillus_E sp008017805--1||s__S146-30 sp015492875--1||s__UBA6055 sp002428985--1:heptad_counter=MCP-24H--4||MCP-40H--7||MCP-44H--237||MCP-52H--1:lbd_counter=:lca_tree=o__Aggregatilineales:length_avg=148.05263157894737:length_max=184.0:length_min=106.0:length_std=24.751094408721336:length_sum=16878.0:mismatch_avg=41.333333333333336:mismatch_max=108.0:mismatch_min=9.0:mismatch_std=17.48459077171317:mismatch_sum=4712.0:name=N356585:qcovhsp_avg=98.73245614035088:qcovhsp_max=100.0:qcovhsp_min=95.1:qcovhsp_std=1.5157284888929183:qcovhsp_sum=11255.5:qend_avg=149.359649122807:qend_max=185.0:qend_min=105.0:qend_std=25.08750250974936:qend_sum=17027.0:qstart_avg=2.5526315789473686:qstart_max=10.0:qstart_min=1.0:qstart_std=2.1904543726450827:qstart_sum=291.0:ref_name_counter=GB_GCA_002428985.1_protein.faa_DIYL01000021.1_56@PF00015_full_PFAM.249.462--46||GB_GCA_002702065.1_protein.faa_NZXX01000009.1_702@PF00015_full_PFAM.258.477--20||GB_GCA_014338005.1_protein.faa_QUBZ01000038.1_14@PF00015_full_PFAM.106.333--1||GB_GCA_016124855.1_protein.faa_WGMX01000027.1_162@PF00015_full_PFAM.87.335--1||GB_GCA_016223085.1_protein.faa_JACRPS010000003.1_1261@PF00015_full_PFAM.127.349--43||GB_GCA_016788625.1_protein.faa_JAEUQX010000085.1_14@PF00015_full_PFAM.158.348--1||RS_GCF_000317285.1_protein.faa_NZ_AJLN01000074.1_49@PF00015_full_PFAM.782.957--1||RS_GCF_003208215.1_protein.faa_NZ_QKLW01000001.1_94@PF00015_full_PFAM.439.622--1:scovhsp_avg=68.22105263157894:scovhsp_max=89.1:scovhsp_min=50.0:scovhsp_std=11.76089571030667:scovhsp_sum=7777.2:send_avg=175.5701754385965:send_max=217.0:send_min=118.0:send_std=22.82676944967842:send_sum=20015.0:sstart_avg=28.70175438596491:sstart_max=96.0:sstart_min=1.0:sstart_std=22.7832922110598:sstart_sum=3272.0])0.378:0.106421[&&NHX:Sample_counter=rhizpot1--5||rhizpot2--3||rhizpot3--3||rhiztom1--120||rhiztom2--59||rhiztom3--44:Type_counter=GTDB--24||capture--234:besthit_avg=72.2201754385965:besthit_max=92.5:besthit_min=31.5:besthit_std=9.634875623874601:besthit_sum=8233.1:bitscore_avg=183.99473684210528:bitscore_max=283.0:bitscore_min=77.4:bitscore_std=37.174731741044624:bitscore_sum=20975.4:capture_class_counter=c__Acidobacteriae--4||c__Alphaproteobacteria--7||c__Anaerolineae--1||c__Bacilli--49||c__Campylobacteria--1||c__Clostridia--64||c__Cyanobacteriia--1||c__Desulfobacteria--1||c__Desulfuromonadia--2||c__Eremiobacteria--1||c__Gammaproteobacteria--74||c__Gemmatimonadetes--4||c__Geothermincolia--3||c__Halanaerobiia--1||c__Halobacteria--1||c__Kapabacteria--1||c__Moorellia--2||c__Negativicutes--2||c__Nitrospiria--1||c__UBA2242--2||c__UBA4882--1||c__UBA6262--1||c__Verrucomicrobiae--10:capture_domain_counter=d__Archaea--1||d__Bacteria--233:capture_family_counter=f__A4b--1||f__Acetonemaceae--1||f__Acidibacillaceae--1||f__Acidobacteriaceae--1||f__Acutalibacteraceae--5||f__Alteromonadaceae--1||f__Anoxybacillaceae--2||f__Bacillaceae--2||f__Beijerinckiaceae--1||f__Bryobacteraceae--2||f__Burkholderiaceae--6||f__Chromatiaceae--16||f__Desulfosarcinaceae--1||f__Elainellaceae--1||f__Enterobacteriaceae--2||f__Exiguobacteraceae--15||f__GCA-2731375--1||f__GWC2-71-9--3||f__Gemmatimonadaceae--1||f__Geobacteraceae--2||f__Halanaerobiaceae--1||f__Haloarculaceae--1||f__Halomonadaceae--2||f__JAFGTP01--2||f__Lachnospiraceae--28||f__Lactobacillaceae--2||f__Magnetospirillaceae--1||f__Micropepsaceae--1||f__Moorellaceae--2||f__Opitutaceae--3||f__Paenibacillaceae--25||f__Planococcaceae--2||f__Propionisporaceae--1||f__Pseudomonadaceae--31||f__RBG-13-55-18--3||f__RBG-16-58-11--1||f__Rhodanobacteraceae--1||f__Ruminococcaceae--31||f__SCRA01--1||f__SZUA-152--2||f__SbA1--1||f__Shewanellaceae--3||f__Sphingomonadaceae--3||f__Steroidobacteraceae--5||f__Sulfurospirillaceae--1||f__Thioalkalivibrionaceae--1||f__UBA1321--7||f__UBA4661--1||f__UBA5335--1||f__UBA6262--1||f__UBA8346--1||f__UBA8639--1||f__Vibrionaceae--1||f__Xanthomonadaceae--1:capture_genus_counter=g__13-2-20CM-66-19--2||g__1XD42-69--2||g__AC2028--3||g__Acetatifactor--1||g__Acetonema--1||g__Acutalibacter--4||g__Anoxybacillus_A--1||g__Bacillus--2||g__CADEFT01--2||g__CAG-353--28||g__CAG-590--5||g__CAG-95--2||g__CAIMXF01--1||g__CFX2--1||g__COE1--1||g__Caproicibacter--1||g__Caryophanon--2||g__Chromatium--15||g__Desulfatitalea--1||g__Duganella--3||g__Eubacterium_F--2||g__Exiguobacterium--10||g__Exiguobacterium_A--5||g__Fen-1174--1||g__Flocculibacter--1||g__Fournierella--1||g__GCA-2731375--1||g__Geoanaerobacter--2||g__Geobacillus--1||g__Halanaerobium--1||g__Halomonas--2||g__Halorientalis--1||g__JAABRT01--1||g__JAAYHS01--1||g__JAAYNV01--1||g__JABEUY01--1||g__JACDDX01--3||g__JACYLU01--1||g__JAFGTP01--2||g__Kineothrix--2||g__Liquorilactobacillus--2||g__Microvirga--1||g__Moorella--2||g__Noviherbaspirillum--1||g__PH2015--1||g__Paenibacillus--3||g__Paenibacillus_J--2||g__Paenibacillus_T--20||g__Paraburkholderia--1||g__Pelagicoccus--1||g__Phaeospirillum--1||g__Propionispora--1||g__Pseudocitrobacter--2||g__Pseudomonas_A--5||g__Pseudomonas_E--25||g__Pseudomonas_F--1||g__Pseudoxanthomonas_A--1||g__RBG-16-58-11--1||g__RGIG3040--1||g__Rhizomicrobium--1||g__Rhodanobacter--1||g__Ruthenibacterium--2||g__SCRA01--1||g__SLLK01--1||g__SZUA-152--2||g__Shewanella--3||g__Solincola_B--3||g__Steroidobacter--3||g__Sulfotelmatobacter--1||g__Sulfurospirillum--1||g__Terracidiphilus--1||g__Thioalkalivibrio--1||g__Thiospirillum--1||g__Tsuneonella--3||g__UBA1321--7||g__UBA3282--8||g__UBA6669--2||g__UBA8639--1||g__Vibrio--1:capture_order_counter=o__Acidobacteriales--2||o__Aggregatilineales--1||o__Alicyclobacillales--1||o__Bacillales--4||o__Bacillales_A--2||o__Baltobacterales--1||o__Bryobacterales--2||o__Burkholderiales--7||o__Campylobacterales--1||o__Chromatiales--16||o__Desulfobacterales--1||o__Ectothiorhodospirales--1||o__Elainellales--1||o__Enterobacterales--7||o__Exiguobacterales--15||o__GCA-2731375--1||o__Gemmatimonadales--4||o__Geobacterales--2||o__Geothermincolales--3||o__Halanaerobiales--1||o__Halobacteriales--1||o__Kapabacteriales--1||o__Lachnospirales--28||o__Lactobacillales--2||o__Methylacidiphilales--7||o__Micropepsales--1||o__Moorellales--2||o__Nitrospirales--1||o__Opitutales--3||o__Oscillospirales--36||o__Paenibacillales--25||o__Propionisporales--1||o__Pseudomonadales--33||o__Rhizobiales--1||o__Rhodospirillales--1||o__SZUA-152--2||o__Sphingomonadales--3||o__Sporomusales_A--1||o__Steroidobacterales--5||o__UBA2242--2||o__UBA5335--1||o__UBA6262--1||o__UBA8346--1||o__Xanthomonadales--2:capture_phylum_counter=p__Acidobacteriota--4||p__Actinobacteriota--3||p__Bacteroidota--1||p__Campylobacterota--1||p__Chloroflexota--1||p__Cyanobacteria--1||p__Desulfobacterota--3||p__Eremiobacterota--1||p__Firmicutes--49||p__Firmicutes_A--64||p__Firmicutes_B--2||p__Firmicutes_C--2||p__Firmicutes_F--1||p__Firmicutes_G--1||p__Gemmatimonadota--4||p__Halobacteriota--1||p__Marinisomatota--2||p__Nitrospirota--1||p__Proteobacteria--81||p__UBA6262--1||p__Verrucomicrobiota--10:capture_species_counter=s__13-2-20CM-66-19 sp018241445--2||s__1XD42-69 sp910589105--2||s__AC2028 sp017469945--3||s__Acetatifactor sp910584375--1||s__Acetonema longum--1||s__Acutalibacter sp009936055--4||s__Anoxybacillus_A tepidamans_A--1||s__Bacillus sp013155385--2||s__CADEFT01 sp016789745--2||s__CAG-353 sp017410745--28||s__CAG-590 sp900544905--5||s__CAG-95 sp014803415--2||s__CAIMXF01 sp903845345--1||s__CFX2 sp017303775--1||s__COE1 sp009774345--1||s__Caproicibacter fermentans--1||s__Caryophanon sp018384745--2||s__Chromatium okenii--2||s__Chromatium weissei--13||s__Desulfatitalea sp000961655--1||s__Duganella sp009674535--3||s__Eubacterium_F sp910579145--2||s__Exiguobacterium aurantiacum--1||s__Exiguobacterium mexicanum--9||s__Exiguobacterium_A sp003339585--5||s__Fen-1174 sp003153935--1||s__Flocculibacter collagenilyticus--1||s__Fournierella merdavium--1||s__GCA-2731375 sp018667855--1||s__Geoanaerobacter sp000813145--2||s__Geobacillus sp000445995--1||s__Halanaerobium praevalens--1||s__Halomonas sp003552795--2||s__Halorientalis persicus--1||s__JAABRT01 sp011390935--1||s__JAAYHS01 sp012728785--1||s__JAAYNV01 sp012520645--1||s__JABEUY01 sp013044175--1||s__JACDDX01 sp013813145--3||s__JACYLU01 sp015272325--1||s__JAFGTP01 sp016934035--2||s__Kineothrix sp009911195--2||s__Liquorilactobacillus satsumensis--2||s__Microvirga sp014699075--1||s__Moorella sp003116935--2||s__Noviherbaspirillum galbum--1||s__PH2015 sp013298775--1||s__Paenibacillus kribbensis--1||s__Paenibacillus rhizosphaerae--1||s__Paenibacillus terrae_B--1||s__Paenibacillus_J wulumuqiensis--2||s__Paenibacillus_T curdlanolyticus--20||s__Paraburkholderia metrosideri_A--1||s__Pelagicoccus sp014803405--1||s__Phaeospirillum sp900184795--1||s__Propionispora vibrioides--1||s__Pseudocitrobacter sp000330845--2||s__Pseudomonas_A sp003527165--5||s__Pseudomonas_E chlororaphis_E--1||s__Pseudomonas_E fluorescens_BP--2||s__Pseudomonas_E koreensis--1||s__Pseudomonas_E koreensis_B--3||s__Pseudomonas_E monteilii--1||s__Pseudomonas_E putida_K--4||s__Pseudomonas_E reactans--1||s__Pseudomonas_E sp002286815--1||s__Pseudomonas_E sp010095445--3||s__Pseudomonas_E sp014269185--3||s__Pseudomonas_E sp016650695--1||s__Pseudomonas_E sp019200975--3||s__Pseudomonas_E sp900113505--1||s__Pseudomonas_F otitidis--1||s__Pseudoxanthomonas_A gei--1||s__RBG-16-58-11 sp001770235--1||s__RGIG3040 sp017476765--1||s__Rhizomicrobium sp903857685--1||s__Rhodanobacter thiooxydans_A--1||s__Ruthenibacterium avium--2||s__SCRA01 sp004298675--1||s__SLLK01 sp007134115--1||s__SZUA-152 sp011051685--2||s__Shewanella vesiculosa--3||s__Solincola_B sp014360645--3||s__Steroidobacter denitrificans--3||s__Sulfotelmatobacter sp003165855--1||s__Sulfurospirillum cavolei--1||s__Terracidiphilus sp003142935--1||s__Thioalkalivibrio sp000377845--1||s__Thiospirillum jenense--1||s__Tsuneonella mangrovi--3||s__UBA1321 sp002304345--7||s__UBA3282 sp002492725--2||s__UBA3282 sp910579735--5||s__UBA3282 sp910588955--1||s__UBA6669 sp016794725--2||s__UBA8639 sp009377845--1||s__Vibrio cincinnatiensis--1:evalue_avg=9.561403508773769e-20:evalue_max=1.09e-17:evalue_min=7.61e-98:evalue_std=1.020878534624045e-18:evalue_sum=1.0900000000002096e-17:gapopen_avg=0.24561403508771928:gapopen_max=4.0:gapopen_min=0.0:gapopen_std=0.6457677533801901:gapopen_sum=28.0:gtdb_class_counter=c__Anaerolineae--21||c__Bacilli--1||c__Chloroflexia--1||c__Gammaproteobacteria--1:gtdb_domain_counter=d__Bacteria--24:gtdb_family_counter=f__A4b--15||f__Burkholderiaceae--1||f__Ch27--1||f__DTKN01--1||f__J027--4||f__JAFGMM01--1||f__NBRC-103111--1:gtdb_genus_counter=g__CFX10--2||g__CFX2--7||g__Ch27--1||g__GCA-2699585--2||g__GCA-2702065--1||g__GCA-2794595--1||g__J027--2||g__J038--1||g__JACAER01--1||g__JAFGKG01--1||g__JAFGMM01--1||g__Limnobacter--1||g__Paenibacillus_E--1||g__S146-30--1||g__UBA6055--1:gtdb_order_counter=o__Aggregatilineales--21||o__Burkholderiales--1||o__DTKN01--1||o__Paenibacillales--1:gtdb_phylum_counter=p__Chloroflexota--22||p__Firmicutes--1||p__Proteobacteria--1:gtdb_species_counter=s__CFX10 sp013112715--1||s__CFX10 sp016234595--1||s__CFX2 sp013388735--1||s__CFX2 sp014338005--1||s__CFX2 sp016124855--1||s__CFX2 sp016223085--1||s__CFX2 sp016788625--1||s__CFX2 sp017303775--1||s__CFX2 sp903864435--1||s__Ch27 sp013178165--1||s__GCA-2699585 sp002699585--1||s__GCA-2699585 sp015500095--1||s__GCA-2702065 sp002702065--1||s__GCA-2794595 sp002794595--1||s__J027 sp003697365--1||s__J027 sp010092845--1||s__J038 sp003696565--1||s__JACAER01 sp013388745--1||s__JAFGKG01 sp016928715--1||s__JAFGMM01 sp016927535--1||s__Limnobacter thiooxidans--1||s__Paenibacillus_E sp008017805--1||s__S146-30 sp015492875--1||s__UBA6055 sp002428985--1:heptad_counter=MCP-24H--5||MCP-40H--7||MCP-44H--245||MCP-52H--1:lbd_counter=:lca_tree=p__Chloroflexota:length_avg=148.05263157894737:length_max=184.0:length_min=106.0:length_std=24.751094408721332:length_sum=16878.0:mismatch_avg=41.333333333333336:mismatch_max=108.0:mismatch_min=9.0:mismatch_std=17.48459077171317:mismatch_sum=4712.0:name=N356586:qcovhsp_avg=98.73245614035088:qcovhsp_max=100.0:qcovhsp_min=95.1:qcovhsp_std=1.5157284888929183:qcovhsp_sum=11255.5:qend_avg=149.359649122807:qend_max=185.0:qend_min=105.0:qend_std=25.08750250974936:qend_sum=17027.0:qstart_avg=2.5526315789473686:qstart_max=10.0:qstart_min=1.0:qstart_std=2.1904543726450827:qstart_sum=291.0:ref_name_counter=GB_GCA_002428985.1_protein.faa_DIYL01000021.1_56@PF00015_full_PFAM.249.462--46||GB_GCA_002702065.1_protein.faa_NZXX01000009.1_702@PF00015_full_PFAM.258.477--20||GB_GCA_014338005.1_protein.faa_QUBZ01000038.1_14@PF00015_full_PFAM.106.333--1||GB_GCA_016124855.1_protein.faa_WGMX01000027.1_162@PF00015_full_PFAM.87.335--1||GB_GCA_016223085.1_protein.faa_JACRPS010000003.1_1261@PF00015_full_PFAM.127.349--43||GB_GCA_016788625.1_protein.faa_JAEUQX010000085.1_14@PF00015_full_PFAM.158.348--1||RS_GCF_000317285.1_protein.faa_NZ_AJLN01000074.1_49@PF00015_full_PFAM.782.957--1||RS_GCF_003208215.1_protein.faa_NZ_QKLW01000001.1_94@PF00015_full_PFAM.439.622--1:scovhsp_avg=68.22105263157894:scovhsp_max=89.1:scovhsp_min=50.0:scovhsp_std=11.76089571030667:scovhsp_sum=7777.2:send_avg=175.5701754385965:send_max=217.0:send_min=118.0:send_std=22.82676944967842:send_sum=20015.0:sstart_avg=28.70175438596491:sstart_max=96.0:sstart_min=1.0:sstart_std=22.7832922110598:sstart_sum=3272.0])0.843:0.0541677[&&NHX:Sample_counter=rhizpot1--5||rhizpot2--3||rhizpot3--3||rhiztom1--120||rhiztom2--61||rhiztom3--44:Type_counter=GTDB--28||capture--236:besthit_avg=72.2201754385965:besthit_max=92.5:besthit_min=31.5:besthit_std=9.634875623874601:besthit_sum=8233.1:bitscore_avg=183.99473684210528:bitscore_max=283.0:bitscore_min=77.4:bitscore_std=37.174731741044624:bitscore_sum=20975.4:capture_class_counter=c__Acidobacteriae--4||c__Alphaproteobacteria--7||c__Anaerolineae--1||c__Bacilli--49||c__Campylobacteria--1||c__Clostridia--66||c__Cyanobacteriia--1||c__Desulfobacteria--1||c__Desulfuromonadia--2||c__Eremiobacteria--1||c__Gammaproteobacteria--74||c__Gemmatimonadetes--4||c__Geothermincolia--3||c__Halanaerobiia--1||c__Halobacteria--1||c__Kapabacteria--1||c__Moorellia--2||c__Negativicutes--2||c__Nitrospiria--1||c__UBA2242--2||c__UBA4882--1||c__UBA6262--1||c__Verrucomicrobiae--10:capture_domain_counter=d__Archaea--1||d__Bacteria--235:capture_family_counter=f__A4b--1||f__Acetonemaceae--1||f__Acidibacillaceae--1||f__Acidobacteriaceae--1||f__Acutalibacteraceae--5||f__Alteromonadaceae--1||f__Anoxybacillaceae--2||f__Bacillaceae--2||f__Beijerinckiaceae--1||f__Bryobacteraceae--2||f__Burkholderiaceae--6||f__Chromatiaceae--16||f__Desulfosarcinaceae--1||f__Elainellaceae--1||f__Enterobacteriaceae--2||f__Exiguobacteraceae--15||f__GCA-2731375--1||f__GWC2-71-9--3||f__Gemmatimonadaceae--1||f__Geobacteraceae--2||f__Halanaerobiaceae--1||f__Haloarculaceae--1||f__Halomonadaceae--2||f__JAFGTP01--2||f__Lachnospiraceae--29||f__Lactobacillaceae--2||f__Magnetospirillaceae--1||f__Micropepsaceae--1||f__Moorellaceae--2||f__Opitutaceae--3||f__Oscillospiraceae--1||f__Paenibacillaceae--25||f__Planococcaceae--2||f__Propionisporaceae--1||f__Pseudomonadaceae--31||f__RBG-13-55-18--3||f__RBG-16-58-11--1||f__Rhodanobacteraceae--1||f__Ruminococcaceae--31||f__SCRA01--1||f__SZUA-152--2||f__SbA1--1||f__Shewanellaceae--3||f__Sphingomonadaceae--3||f__Steroidobacteraceae--5||f__Sulfurospirillaceae--1||f__Thioalkalivibrionaceae--1||f__UBA1321--7||f__UBA4661--1||f__UBA5335--1||f__UBA6262--1||f__UBA8346--1||f__UBA8639--1||f__Vibrionaceae--1||f__Xanthomonadaceae--1:capture_genus_counter=g__13-2-20CM-66-19--2||g__1XD42-69--2||g__AC2028--3||g__Acetatifactor--1||g__Acetonema--1||g__Acutalibacter--4||g__Anoxybacillus_A--1||g__Bacillus--2||g__CADEFT01--2||g__CAG-353--28||g__CAG-590--5||g__CAG-95--2||g__CAIMXF01--1||g__CFX2--1||g__COE1--1||g__Caproicibacter--1||g__Caryophanon--2||g__Chromatium--15||g__Desulfatitalea--1||g__Duganella--3||g__Dysosmobacter--1||g__Eubacterium_F--2||g__Exiguobacterium--10||g__Exiguobacterium_A--5||g__Fen-1174--1||g__Flocculibacter--1||g__Fournierella--1||g__GCA-2731375--1||g__Geoanaerobacter--2||g__Geobacillus--1||g__Halanaerobium--1||g__Halomonas--2||g__Halorientalis--1||g__JAABRT01--1||g__JAAYHS01--1||g__JAAYNV01--1||g__JABEUY01--1||g__JACDDX01--3||g__JACYLU01--1||g__JAFGTP01--2||g__Kineothrix--2||g__Liquorilactobacillus--2||g__Microvirga--1||g__Moorella--2||g__Noviherbaspirillum--1||g__PH2015--1||g__Paenibacillus--3||g__Paenibacillus_J--2||g__Paenibacillus_T--20||g__Paraburkholderia--1||g__Pelagicoccus--1||g__Phaeospirillum--1||g__Propionispora--1||g__Pseudocitrobacter--2||g__Pseudomonas_A--5||g__Pseudomonas_E--25||g__Pseudomonas_F--1||g__Pseudoxanthomonas_A--1||g__RBG-16-58-11--1||g__RGIG3040--1||g__Rhizomicrobium--1||g__Rhodanobacter--1||g__Ruthenibacterium--2||g__SCRA01--1||g__SLLK01--1||g__SZUA-152--2||g__Shewanella--3||g__Solincola_B--3||g__Steroidobacter--3||g__Sulfotelmatobacter--1||g__Sulfurospirillum--1||g__Terracidiphilus--1||g__Thioalkalivibrio--1||g__Thiospirillum--1||g__Tsuneonella--3||g__UBA1321--7||g__UBA3282--8||g__UBA6669--2||g__UBA8639--1||g__Vibrio--1||g__W0P33-017--1:capture_order_counter=o__Acidobacteriales--2||o__Aggregatilineales--1||o__Alicyclobacillales--1||o__Bacillales--4||o__Bacillales_A--2||o__Baltobacterales--1||o__Bryobacterales--2||o__Burkholderiales--7||o__Campylobacterales--1||o__Chromatiales--16||o__Desulfobacterales--1||o__Ectothiorhodospirales--1||o__Elainellales--1||o__Enterobacterales--7||o__Exiguobacterales--15||o__GCA-2731375--1||o__Gemmatimonadales--4||o__Geobacterales--2||o__Geothermincolales--3||o__Halanaerobiales--1||o__Halobacteriales--1||o__Kapabacteriales--1||o__Lachnospirales--29||o__Lactobacillales--2||o__Methylacidiphilales--7||o__Micropepsales--1||o__Moorellales--2||o__Nitrospirales--1||o__Opitutales--3||o__Oscillospirales--37||o__Paenibacillales--25||o__Propionisporales--1||o__Pseudomonadales--33||o__Rhizobiales--1||o__Rhodospirillales--1||o__SZUA-152--2||o__Sphingomonadales--3||o__Sporomusales_A--1||o__Steroidobacterales--5||o__UBA2242--2||o__UBA5335--1||o__UBA6262--1||o__UBA8346--1||o__Xanthomonadales--2:capture_phylum_counter=p__Acidobacteriota--4||p__Actinobacteriota--3||p__Bacteroidota--1||p__Campylobacterota--1||p__Chloroflexota--1||p__Cyanobacteria--1||p__Desulfobacterota--3||p__Eremiobacterota--1||p__Firmicutes--49||p__Firmicutes_A--66||p__Firmicutes_B--2||p__Firmicutes_C--2||p__Firmicutes_F--1||p__Firmicutes_G--1||p__Gemmatimonadota--4||p__Halobacteriota--1||p__Marinisomatota--2||p__Nitrospirota--1||p__Proteobacteria--81||p__UBA6262--1||p__Verrucomicrobiota--10:capture_species_counter=s__13-2-20CM-66-19 sp018241445--2||s__1XD42-69 sp910589105--2||s__AC2028 sp017469945--3||s__Acetatifactor sp910584375--1||s__Acetonema longum--1||s__Acutalibacter sp009936055--4||s__Anoxybacillus_A tepidamans_A--1||s__Bacillus sp013155385--2||s__CADEFT01 sp016789745--2||s__CAG-353 sp017410745--28||s__CAG-590 sp900544905--5||s__CAG-95 sp014803415--2||s__CAIMXF01 sp903845345--1||s__CFX2 sp017303775--1||s__COE1 sp009774345--1||s__Caproicibacter fermentans--1||s__Caryophanon sp018384745--2||s__Chromatium okenii--2||s__Chromatium weissei--13||s__Desulfatitalea sp000961655--1||s__Duganella sp009674535--3||s__Dysosmobacter sp910587525--1||s__Eubacterium_F sp910579145--2||s__Exiguobacterium aurantiacum--1||s__Exiguobacterium mexicanum--9||s__Exiguobacterium_A sp003339585--5||s__Fen-1174 sp003153935--1||s__Flocculibacter collagenilyticus--1||s__Fournierella merdavium--1||s__GCA-2731375 sp018667855--1||s__Geoanaerobacter sp000813145--2||s__Geobacillus sp000445995--1||s__Halanaerobium praevalens--1||s__Halomonas sp003552795--2||s__Halorientalis persicus--1||s__JAABRT01 sp011390935--1||s__JAAYHS01 sp012728785--1||s__JAAYNV01 sp012520645--1||s__JABEUY01 sp013044175--1||s__JACDDX01 sp013813145--3||s__JACYLU01 sp015272325--1||s__JAFGTP01 sp016934035--2||s__Kineothrix sp009911195--2||s__Liquorilactobacillus satsumensis--2||s__Microvirga sp014699075--1||s__Moorella sp003116935--2||s__Noviherbaspirillum galbum--1||s__PH2015 sp013298775--1||s__Paenibacillus kribbensis--1||s__Paenibacillus rhizosphaerae--1||s__Paenibacillus terrae_B--1||s__Paenibacillus_J wulumuqiensis--2||s__Paenibacillus_T curdlanolyticus--20||s__Paraburkholderia metrosideri_A--1||s__Pelagicoccus sp014803405--1||s__Phaeospirillum sp900184795--1||s__Propionispora vibrioides--1||s__Pseudocitrobacter sp000330845--2||s__Pseudomonas_A sp003527165--5||s__Pseudomonas_E chlororaphis_E--1||s__Pseudomonas_E fluorescens_BP--2||s__Pseudomonas_E koreensis--1||s__Pseudomonas_E koreensis_B--3||s__Pseudomonas_E monteilii--1||s__Pseudomonas_E putida_K--4||s__Pseudomonas_E reactans--1||s__Pseudomonas_E sp002286815--1||s__Pseudomonas_E sp010095445--3||s__Pseudomonas_E sp014269185--3||s__Pseudomonas_E sp016650695--1||s__Pseudomonas_E sp019200975--3||s__Pseudomonas_E sp900113505--1||s__Pseudomonas_F otitidis--1||s__Pseudoxanthomonas_A gei--1||s__RBG-16-58-11 sp001770235--1||s__RGIG3040 sp017476765--1||s__Rhizomicrobium sp903857685--1||s__Rhodanobacter thiooxydans_A--1||s__Ruthenibacterium avium--2||s__SCRA01 sp004298675--1||s__SLLK01 sp007134115--1||s__SZUA-152 sp011051685--2||s__Shewanella vesiculosa--3||s__Solincola_B sp014360645--3||s__Steroidobacter denitrificans--3||s__Sulfotelmatobacter sp003165855--1||s__Sulfurospirillum cavolei--1||s__Terracidiphilus sp003142935--1||s__Thioalkalivibrio sp000377845--1||s__Thiospirillum jenense--1||s__Tsuneonella mangrovi--3||s__UBA1321 sp002304345--7||s__UBA3282 sp002492725--2||s__UBA3282 sp910579735--5||s__UBA3282 sp910588955--1||s__UBA6669 sp016794725--2||s__UBA8639 sp009377845--1||s__Vibrio cincinnatiensis--1||s__W0P33-017 sp004562765--1:evalue_avg=9.561403508773769e-20:evalue_max=1.09e-17:evalue_min=7.61e-98:evalue_std=1.020878534624045e-18:evalue_sum=1.0900000000002096e-17:gapopen_avg=0.24561403508771928:gapopen_max=4.0:gapopen_min=0.0:gapopen_std=0.6457677533801901:gapopen_sum=28.0:gtdb_class_counter=c__Anaerolineae--21||c__Bacilli--5||c__Chloroflexia--1||c__Gammaproteobacteria--1:gtdb_domain_counter=d__Bacteria--28:gtdb_family_counter=f__A4b--15||f__Burkholderiaceae--1||f__Ch27--1||f__DTKN01--1||f__J027--4||f__JAFGMM01--1||f__Marinococcaceae--3||f__NBRC-103111--2:gtdb_genus_counter=g__CFX10--2||g__CFX2--7||g__Ch27--1||g__GCA-2699585--2||g__GCA-2702065--1||g__GCA-2794595--1||g__Geomicrobium_A--3||g__J027--2||g__J038--1||g__JACAER01--1||g__JAFGKG01--1||g__JAFGMM01--1||g__Limnobacter--1||g__Paenibacillus_E--2||g__S146-30--1||g__UBA6055--1:gtdb_order_counter=o__Aggregatilineales--21||o__Bacillales_H--3||o__Burkholderiales--1||o__DTKN01--1||o__Paenibacillales--2:gtdb_phylum_counter=p__Chloroflexota--22||p__Firmicutes--5||p__Proteobacteria--1:gtdb_species_counter=s__CFX10 sp013112715--1||s__CFX10 sp016234595--1||s__CFX2 sp013388735--1||s__CFX2 sp014338005--1||s__CFX2 sp016124855--1||s__CFX2 sp016223085--1||s__CFX2 sp016788625--1||s__CFX2 sp017303775--1||s__CFX2 sp903864435--1||s__Ch27 sp013178165--1||s__GCA-2699585 sp002699585--1||s__GCA-2699585 sp015500095--1||s__GCA-2702065 sp002702065--1||s__GCA-2794595 sp002794595--1||s__Geomicrobium_A sediminis--1||s__Geomicrobium_A sp000698125--1||s__Geomicrobium_A sp012970285--1||s__J027 sp003697365--1||s__J027 sp010092845--1||s__J038 sp003696565--1||s__JACAER01 sp013388745--1||s__JAFGKG01 sp016928715--1||s__JAFGMM01 sp016927535--1||s__Limnobacter thiooxidans--1||s__Paenibacillus_E sp008017805--1||s__Paenibacillus_E sp014534655--1||s__S146-30 sp015492875--1||s__UBA6055 sp002428985--1:heptad_counter=MCP-24H--5||MCP-34H--1||MCP-40H--7||MCP-44H--250||MCP-52H--1:lbd_counter=:lca_tree=d__Bacteria:length_avg=148.05263157894737:length_max=184.0:length_min=106.0:length_std=24.751094408721332:length_sum=16878.0:mismatch_avg=41.333333333333336:mismatch_max=108.0:mismatch_min=9.0:mismatch_std=17.48459077171317:mismatch_sum=4712.0:name=N356587:qcovhsp_avg=98.73245614035088:qcovhsp_max=100.0:qcovhsp_min=95.1:qcovhsp_std=1.5157284888929183:qcovhsp_sum=11255.5:qend_avg=149.359649122807:qend_max=185.0:qend_min=105.0:qend_std=25.08750250974936:qend_sum=17027.0:qstart_avg=2.5526315789473686:qstart_max=10.0:qstart_min=1.0:qstart_std=2.1904543726450827:qstart_sum=291.0:ref_name_counter=GB_GCA_002428985.1_protein.faa_DIYL01000021.1_56@PF00015_full_PFAM.249.462--46||GB_GCA_002702065.1_protein.faa_NZXX01000009.1_702@PF00015_full_PFAM.258.477--20||GB_GCA_014338005.1_protein.faa_QUBZ01000038.1_14@PF00015_full_PFAM.106.333--1||GB_GCA_016124855.1_protein.faa_WGMX01000027.1_162@PF00015_full_PFAM.87.335--1||GB_GCA_016223085.1_protein.faa_JACRPS010000003.1_1261@PF00015_full_PFAM.127.349--43||GB_GCA_016788625.1_protein.faa_JAEUQX010000085.1_14@PF00015_full_PFAM.158.348--1||RS_GCF_000317285.1_protein.faa_NZ_AJLN01000074.1_49@PF00015_full_PFAM.782.957--1||RS_GCF_003208215.1_protein.faa_NZ_QKLW01000001.1_94@PF00015_full_PFAM.439.622--1:scovhsp_avg=68.22105263157894:scovhsp_max=89.1:scovhsp_min=50.0:scovhsp_std=11.76089571030667:scovhsp_sum=7777.2:send_avg=175.5701754385965:send_max=217.0:send_min=118.0:send_std=22.82676944967842:send_sum=20015.0:sstart_avg=28.70175438596491:sstart_max=96.0:sstart_min=1.0:sstart_std=22.7832922110598:sstart_sum=3272.0])0.502:0.0247542[&&NHX:Sample_counter=rhizpot1--5||rhizpot2--3||rhizpot3--4||rhiztom1--120||rhiztom2--61||rhiztom3--44:Type_counter=GTDB--28||capture--237:besthit_avg=72.2201754385965:besthit_max=92.5:besthit_min=31.5:besthit_std=9.634875623874601:besthit_sum=8233.1:bitscore_avg=183.99473684210528:bitscore_max=283.0:bitscore_min=77.4:bitscore_std=37.174731741044624:bitscore_sum=20975.4:capture_class_counter=c__Acidobacteriae--4||c__Alphaproteobacteria--7||c__Anaerolineae--1||c__Bacilli--49||c__Campylobacteria--1||c__Clostridia--66||c__Cyanobacteriia--1||c__Desulfobacteria--1||c__Desulfuromonadia--2||c__Eremiobacteria--1||c__Gammaproteobacteria--75||c__Gemmatimonadetes--4||c__Geothermincolia--3||c__Halanaerobiia--1||c__Halobacteria--1||c__Kapabacteria--1||c__Moorellia--2||c__Negativicutes--2||c__Nitrospiria--1||c__UBA2242--2||c__UBA4882--1||c__UBA6262--1||c__Verrucomicrobiae--10:capture_domain_counter=d__Archaea--1||d__Bacteria--236:capture_family_counter=f__A4b--1||f__Acetonemaceae--1||f__Acidibacillaceae--1||f__Acidobacteriaceae--1||f__Acutalibacteraceae--5||f__Alteromonadaceae--1||f__Anoxybacillaceae--2||f__Bacillaceae--2||f__Beijerinckiaceae--1||f__Bryobacteraceae--2||f__Burkholderiaceae--6||f__Chromatiaceae--16||f__Desulfosarcinaceae--1||f__Elainellaceae--1||f__Enterobacteriaceae--2||f__Exiguobacteraceae--15||f__GCA-2731375--1||f__GWC2-71-9--3||f__Gemmatimonadaceae--1||f__Geobacteraceae--2||f__Halanaerobiaceae--1||f__Haloarculaceae--1||f__Halomonadaceae--2||f__JAFGTP01--2||f__Lachnospiraceae--29||f__Lactobacillaceae--2||f__Magnetospirillaceae--1||f__Micropepsaceae--1||f__Moorellaceae--2||f__Nevskiaceae--1||f__Opitutaceae--3||f__Oscillospiraceae--1||f__Paenibacillaceae--25||f__Planococcaceae--2||f__Propionisporaceae--1||f__Pseudomonadaceae--31||f__RBG-13-55-18--3||f__RBG-16-58-11--1||f__Rhodanobacteraceae--1||f__Ruminococcaceae--31||f__SCRA01--1||f__SZUA-152--2||f__SbA1--1||f__Shewanellaceae--3||f__Sphingomonadaceae--3||f__Steroidobacteraceae--5||f__Sulfurospirillaceae--1||f__Thioalkalivibrionaceae--1||f__UBA1321--7||f__UBA4661--1||f__UBA5335--1||f__UBA6262--1||f__UBA8346--1||f__UBA8639--1||f__Vibrionaceae--1||f__Xanthomonadaceae--1:capture_genus_counter=g__13-2-20CM-66-19--2||g__1XD42-69--2||g__AC2028--3||g__Acetatifactor--1||g__Acetonema--1||g__Acutalibacter--4||g__Anoxybacillus_A--1||g__Bacillus--2||g__CADEFT01--2||g__CAG-353--28||g__CAG-590--5||g__CAG-95--2||g__CAIMXF01--1||g__CFX2--1||g__COE1--1||g__Caproicibacter--1||g__Caryophanon--2||g__Chromatium--15||g__Desulfatitalea--1||g__Duganella--3||g__Dysosmobacter--1||g__Eubacterium_F--2||g__Exiguobacterium--10||g__Exiguobacterium_A--5||g__Fen-1174--1||g__Flocculibacter--1||g__Fournierella--1||g__GCA-2731375--1||g__Geoanaerobacter--2||g__Geobacillus--1||g__Halanaerobium--1||g__Halomonas--2||g__Halorientalis--1||g__JAABRT01--1||g__JAAYHS01--1||g__JAAYNV01--1||g__JABEUY01--1||g__JACDDX01--3||g__JACYLU01--1||g__JAFGTP01--2||g__Kineothrix--2||g__Liquorilactobacillus--2||g__Microvirga--1||g__Moorella--2||g__Noviherbaspirillum--1||g__PH2015--1||g__Paenibacillus--3||g__Paenibacillus_J--2||g__Paenibacillus_T--20||g__Paraburkholderia--1||g__Pelagicoccus--1||g__Phaeospirillum--1||g__Propionispora--1||g__Pseudocitrobacter--2||g__Pseudomonas_A--5||g__Pseudomonas_E--25||g__Pseudomonas_F--1||g__Pseudoxanthomonas_A--1||g__RBG-16-58-11--1||g__RGIG3040--1||g__Rhizomicrobium--1||g__Rhodanobacter--1||g__Ruthenibacterium--2||g__SCRA01--1||g__SLLK01--1||g__SZUA-152--2||g__Shewanella--3||g__Solincola_B--3||g__Stenotrophobium--1||g__Steroidobacter--3||g__Sulfotelmatobacter--1||g__Sulfurospirillum--1||g__Terracidiphilus--1||g__Thioalkalivibrio--1||g__Thiospirillum--1||g__Tsuneonella--3||g__UBA1321--7||g__UBA3282--8||g__UBA6669--2||g__UBA8639--1||g__Vibrio--1||g__W0P33-017--1:capture_order_counter=o__Acidobacteriales--2||o__Aggregatilineales--1||o__Alicyclobacillales--1||o__Bacillales--4||o__Bacillales_A--2||o__Baltobacterales--1||o__Bryobacterales--2||o__Burkholderiales--7||o__Campylobacterales--1||o__Chromatiales--16||o__Desulfobacterales--1||o__Ectothiorhodospirales--1||o__Elainellales--1||o__Enterobacterales--7||o__Exiguobacterales--15||o__GCA-2731375--1||o__Gemmatimonadales--4||o__Geobacterales--2||o__Geothermincolales--3||o__Halanaerobiales--1||o__Halobacteriales--1||o__Kapabacteriales--1||o__Lachnospirales--29||o__Lactobacillales--2||o__Methylacidiphilales--7||o__Micropepsales--1||o__Moorellales--2||o__Nevskiales--1||o__Nitrospirales--1||o__Opitutales--3||o__Oscillospirales--37||o__Paenibacillales--25||o__Propionisporales--1||o__Pseudomonadales--33||o__Rhizobiales--1||o__Rhodospirillales--1||o__SZUA-152--2||o__Sphingomonadales--3||o__Sporomusales_A--1||o__Steroidobacterales--5||o__UBA2242--2||o__UBA5335--1||o__UBA6262--1||o__UBA8346--1||o__Xanthomonadales--2:capture_phylum_counter=p__Acidobacteriota--4||p__Actinobacteriota--3||p__Bacteroidota--1||p__Campylobacterota--1||p__Chloroflexota--1||p__Cyanobacteria--1||p__Desulfobacterota--3||p__Eremiobacterota--1||p__Firmicutes--49||p__Firmicutes_A--66||p__Firmicutes_B--2||p__Firmicutes_C--2||p__Firmicutes_F--1||p__Firmicutes_G--1||p__Gemmatimonadota--4||p__Halobacteriota--1||p__Marinisomatota--2||p__Nitrospirota--1||p__Proteobacteria--82||p__UBA6262--1||p__Verrucomicrobiota--10:capture_species_counter=s__13-2-20CM-66-19 sp018241445--2||s__1XD42-69 sp910589105--2||s__AC2028 sp017469945--3||s__Acetatifactor sp910584375--1||s__Acetonema longum--1||s__Acutalibacter sp009936055--4||s__Anoxybacillus_A tepidamans_A--1||s__Bacillus sp013155385--2||s__CADEFT01 sp016789745--2||s__CAG-353 sp017410745--28||s__CAG-590 sp900544905--5||s__CAG-95 sp014803415--2||s__CAIMXF01 sp903845345--1||s__CFX2 sp017303775--1||s__COE1 sp009774345--1||s__Caproicibacter fermentans--1||s__Caryophanon sp018384745--2||s__Chromatium okenii--2||s__Chromatium weissei--13||s__Desulfatitalea sp000961655--1||s__Duganella sp009674535--3||s__Dysosmobacter sp910587525--1||s__Eubacterium_F sp910579145--2||s__Exiguobacterium aurantiacum--1||s__Exiguobacterium mexicanum--9||s__Exiguobacterium_A sp003339585--5||s__Fen-1174 sp003153935--1||s__Flocculibacter collagenilyticus--1||s__Fournierella merdavium--1||s__GCA-2731375 sp018667855--1||s__Geoanaerobacter sp000813145--2||s__Geobacillus sp000445995--1||s__Halanaerobium praevalens--1||s__Halomonas sp003552795--2||s__Halorientalis persicus--1||s__JAABRT01 sp011390935--1||s__JAAYHS01 sp012728785--1||s__JAAYNV01 sp012520645--1||s__JABEUY01 sp013044175--1||s__JACDDX01 sp013813145--3||s__JACYLU01 sp015272325--1||s__JAFGTP01 sp016934035--2||s__Kineothrix sp009911195--2||s__Liquorilactobacillus satsumensis--2||s__Microvirga sp014699075--1||s__Moorella sp003116935--2||s__Noviherbaspirillum galbum--1||s__PH2015 sp013298775--1||s__Paenibacillus kribbensis--1||s__Paenibacillus rhizosphaerae--1||s__Paenibacillus terrae_B--1||s__Paenibacillus_J wulumuqiensis--2||s__Paenibacillus_T curdlanolyticus--20||s__Paraburkholderia metrosideri_A--1||s__Pelagicoccus sp014803405--1||s__Phaeospirillum sp900184795--1||s__Propionispora vibrioides--1||s__Pseudocitrobacter sp000330845--2||s__Pseudomonas_A sp003527165--5||s__Pseudomonas_E chlororaphis_E--1||s__Pseudomonas_E fluorescens_BP--2||s__Pseudomonas_E koreensis--1||s__Pseudomonas_E koreensis_B--3||s__Pseudomonas_E monteilii--1||s__Pseudomonas_E putida_K--4||s__Pseudomonas_E reactans--1||s__Pseudomonas_E sp002286815--1||s__Pseudomonas_E sp010095445--3||s__Pseudomonas_E sp014269185--3||s__Pseudomonas_E sp016650695--1||s__Pseudomonas_E sp019200975--3||s__Pseudomonas_E sp900113505--1||s__Pseudomonas_F otitidis--1||s__Pseudoxanthomonas_A gei--1||s__RBG-16-58-11 sp001770235--1||s__RGIG3040 sp017476765--1||s__Rhizomicrobium sp903857685--1||s__Rhodanobacter thiooxydans_A--1||s__Ruthenibacterium avium--2||s__SCRA01 sp004298675--1||s__SLLK01 sp007134115--1||s__SZUA-152 sp011051685--2||s__Shewanella vesiculosa--3||s__Solincola_B sp014360645--3||s__Stenotrophobium sp008012115--1||s__Steroidobacter denitrificans--3||s__Sulfotelmatobacter sp003165855--1||s__Sulfurospirillum cavolei--1||s__Terracidiphilus sp003142935--1||s__Thioalkalivibrio sp000377845--1||s__Thiospirillum jenense--1||s__Tsuneonella mangrovi--3||s__UBA1321 sp002304345--7||s__UBA3282 sp002492725--2||s__UBA3282 sp910579735--5||s__UBA3282 sp910588955--1||s__UBA6669 sp016794725--2||s__UBA8639 sp009377845--1||s__Vibrio cincinnatiensis--1||s__W0P33-017 sp004562765--1:evalue_avg=9.561403508773769e-20:evalue_max=1.09e-17:evalue_min=7.61e-98:evalue_std=1.020878534624045e-18:evalue_sum=1.0900000000002096e-17:gapopen_avg=0.24561403508771928:gapopen_max=4.0:gapopen_min=0.0:gapopen_std=0.6457677533801901:gapopen_sum=28.0:gtdb_class_counter=c__Anaerolineae--21||c__Bacilli--5||c__Chloroflexia--1||c__Gammaproteobacteria--1:gtdb_domain_counter=d__Bacteria--28:gtdb_family_counter=f__A4b--15||f__Burkholderiaceae--1||f__Ch27--1||f__DTKN01--1||f__J027--4||f__JAFGMM01--1||f__Marinococcaceae--3||f__NBRC-103111--2:gtdb_genus_counter=g__CFX10--2||g__CFX2--7||g__Ch27--1||g__GCA-2699585--2||g__GCA-2702065--1||g__GCA-2794595--1||g__Geomicrobium_A--3||g__J027--2||g__J038--1||g__JACAER01--1||g__JAFGKG01--1||g__JAFGMM01--1||g__Limnobacter--1||g__Paenibacillus_E--2||g__S146-30--1||g__UBA6055--1:gtdb_order_counter=o__Aggregatilineales--21||o__Bacillales_H--3||o__Burkholderiales--1||o__DTKN01--1||o__Paenibacillales--2:gtdb_phylum_counter=p__Chloroflexota--22||p__Firmicutes--5||p__Proteobacteria--1:gtdb_species_counter=s__CFX10 sp013112715--1||s__CFX10 sp016234595--1||s__CFX2 sp013388735--1||s__CFX2 sp014338005--1||s__CFX2 sp016124855--1||s__CFX2 sp016223085--1||s__CFX2 sp016788625--1||s__CFX2 sp017303775--1||s__CFX2 sp903864435--1||s__Ch27 sp013178165--1||s__GCA-2699585 sp002699585--1||s__GCA-2699585 sp015500095--1||s__GCA-2702065 sp002702065--1||s__GCA-2794595 sp002794595--1||s__Geomicrobium_A sediminis--1||s__Geomicrobium_A sp000698125--1||s__Geomicrobium_A sp012970285--1||s__J027 sp003697365--1||s__J027 sp010092845--1||s__J038 sp003696565--1||s__JACAER01 sp013388745--1||s__JAFGKG01 sp016928715--1||s__JAFGMM01 sp016927535--1||s__Limnobacter thiooxidans--1||s__Paenibacillus_E sp008017805--1||s__Paenibacillus_E sp014534655--1||s__S146-30 sp015492875--1||s__UBA6055 sp002428985--1:heptad_counter=MCP-24H--5||MCP-28H--1||MCP-34H--1||MCP-40H--7||MCP-44H--250||MCP-52H--1:lbd_counter=:lca_tree=d__Bacteria:length_avg=148.05263157894737:length_max=184.0:length_min=106.0:length_std=24.751094408721332:length_sum=16878.0:mismatch_avg=41.333333333333336:mismatch_max=108.0:mismatch_min=9.0:mismatch_std=17.48459077171317:mismatch_sum=4712.0:name=N356588:qcovhsp_avg=98.73245614035088:qcovhsp_max=100.0:qcovhsp_min=95.1:qcovhsp_std=1.5157284888929183:qcovhsp_sum=11255.5:qend_avg=149.359649122807:qend_max=185.0:qend_min=105.0:qend_std=25.08750250974936:qend_sum=17027.0:qstart_avg=2.5526315789473686:qstart_max=10.0:qstart_min=1.0:qstart_std=2.1904543726450827:qstart_sum=291.0:ref_name_counter=GB_GCA_002428985.1_protein.faa_DIYL01000021.1_56@PF00015_full_PFAM.249.462--46||GB_GCA_002702065.1_protein.faa_NZXX01000009.1_702@PF00015_full_PFAM.258.477--20||GB_GCA_014338005.1_protein.faa_QUBZ01000038.1_14@PF00015_full_PFAM.106.333--1||GB_GCA_016124855.1_protein.faa_WGMX01000027.1_162@PF00015_full_PFAM.87.335--1||GB_GCA_016223085.1_protein.faa_JACRPS010000003.1_1261@PF00015_full_PFAM.127.349--43||GB_GCA_016788625.1_protein.faa_JAEUQX010000085.1_14@PF00015_full_PFAM.158.348--1||RS_GCF_000317285.1_protein.faa_NZ_AJLN01000074.1_49@PF00015_full_PFAM.782.957--1||RS_GCF_003208215.1_protein.faa_NZ_QKLW01000001.1_94@PF00015_full_PFAM.439.622--1:scovhsp_avg=68.22105263157894:scovhsp_max=89.1:scovhsp_min=50.0:scovhsp_std=11.76089571030667:scovhsp_sum=7777.2:send_avg=175.5701754385965:send_max=217.0:send_min=118.0:send_std=22.82676944967842:send_sum=20015.0:sstart_avg=28.70175438596491:sstart_max=96.0:sstart_min=1.0:sstart_std=22.7832922110598:sstart_sum=3272.0])0.993:0.152034[&&NHX:Sample_counter=rhizpot1--457||rhizpot2--82||rhizpot3--425||rhiztom1--1026||rhiztom2--816||rhiztom3--936:Type_counter=GTDB--2925||capture--3742:besthit_avg=79.48805284319357:besthit_max=100.0:besthit_min=31.5:besthit_std=13.408942193425672:besthit_sum=138388.7:bitscore_avg=183.21206203331417:bitscore_max=317.0:bitscore_min=44.7:bitscore_std=47.521723687591845:bitscore_sum=318972.19999999995:capture_class_counter=c__4484-113--1||c__AC1--7||c__Acidobacteriae--25||c__Actinomycetia--74||c__Alphaproteobacteria--882||c__Aminicenantia--1||c__Anaeroferrophillalia--1||c__Anaerolineae--18||c__B15-G4--3||c__Bacilli--200||c__Bacteriovoracia--2||c__Bacteroidia--9||c__Bdellovibrionia--6||c__Bdellovibrionia_A--1||c__Blastocatellia--2||c__Bradymonadia--1||c__CSP1-3--1||c__Calditrichia--1||c__Campylobacteria--4||c__Chloroflexia--3||c__Clostridia--166||c__Coriobacteriia--5||c__Cyanobacteriia--24||c__Deferrisomatia--2||c__Dehalobacteriia--1||c__Dehalococcoidia--2||c__Deinococci--44||c__Desulfitobacteriia--2||c__Desulfobacteria--6||c__Desulfobulbia--5||c__Desulfovibrionia--23||c__Desulfuromonadia--27||c__Dethiobacteria--3||c__Dormibacteria--1||c__Elusimicrobia--1||c__Eremiobacteria--27||c__Fibrobacteria--5||c__GCA-002687715--1||c__Gammaproteobacteria--1597||c__Gemmatimonadetes--28||c__Geothermincolia--3||c__Halanaerobiia--1||c__Halobacteria--80||c__Holophagae--40||c__Kapabacteria--1||c__Krumholzibacteria--1||c__Leptospirae--3||c__Leptospirillia--1||c__Limnochordia--1||c__Magnetococcia--15||c__Methanococci--1||c__Methanomicrobia--5||c__Methylomirabilia--9||c__Moorellia--2||c__Myxococcia--140||c__Negativicutes--16||c__Nitrospiria--5||c__Ozemobacteria--2||c__Phycisphaerae--9||c__Planctomycetia--19||c__Polyangia--13||c__QNDG01--2||c__RBG-13-61-14--1||c__RBG-16-71-46--2||c__SAR324--19||c__SM23-61--1||c__Sericytochromatia--1||c__Spirochaetia--40||c__Sumerlaeia--3||c__Synergistia--3||c__Syntrophia--2||c__Syntrophomonadia--2||c__Thermoanaerobaculia--2||c__Thermodesulfovibrionia--1||c__Thermoleophilia--4||c__Thermotogae--2||c__UBA10988--2||c__UBA1135--4||c__UBA2235--1||c__UBA2242--2||c__UBA2428--2||c__UBA4802--3||c__UBA4882--5||c__UBA6262--1||c__UBA727--4||c__UBA796--1||c__UBA9042--1||c__Vampirovibrionia--2||c__Verrucomicrobiae--45||c__Vicinamibacteria--5:capture_domain_counter=d__Archaea--86||d__Bacteria--3656:capture_family_counter=f__2-12-FULL-66-21--2||f__A4b--7||f__Acetobacteraceae--23||f__Acetonemaceae--1||f__Acidaminobacteraceae--3||f__Acidibacillaceae--1||f__Acidihalobacteraceae--1||f__Acidobacteriaceae--6||f__Acutalibacteraceae--8||f__Aeromonadaceae--6||f__Aestuariivirgaceae--1||f__Alcanivoracaceae--1||f__Alkalispirochaetaceae--3||f__Alteromonadaceae--6||f__Aminobacteriaceae--1||f__Amphibacillaceae--1||f__Anaerohalosphaeraceae--1||f__Anaerolineaceae--7||f__Anaeromyxobacteraceae--3||f__Ancalomicrobiaceae--13||f__Anoxybacillaceae--2||f__Aquisalimonadaceae--2||f__Azospirillaceae--27||f__B11-G9--1||f__B4-G1--1||f__BM103--1||f__BM515--1||f__Bacillaceae--5||f__Bacillaceae_G--4||f__Bacillaceae_M--1||f__Bacteriovoracaceae--2||f__Baltobacteraceae--24||f__Bdellovibrionaceae--6||f__Beijerinckiaceae--116||f__Brevibacillaceae--7||f__Bryobacteraceae--9||f__Burkholderiaceae--531||f__Butyricicoccaceae--1||f__CACIAM-22H2--1||f__CSP1-6--9||f__Calditrichaceae--1||f__Campylobacteraceae--1||f__Carnobacteriaceae--6||f__Casimicrobiaceae--5||f__Caulobacteraceae--14||f__Celerinatantimonadaceae--1||f__Cellulomonadaceae--36||f__Cellulosilyticaceae--1||f__Cellvibrionaceae--3||f__Chitinibacteraceae--3||f__Chitinimonadaceae--3||f__Chloroflexaceae--2||f__Chromatiaceae--34||f__Chromobacteriaceae--11||f__Chroococcidiopsidaceae--1||f__Clostridiaceae--5||f__Competibacteraceae--8||f__DC0425bin3--1||f__DEV007--8||f__DRMK01--1||f__DRUE01--1||f__DSM-1321--2||f__DSM-18226--1||f__DSM-21967--2||f__DSM-27016--1||f__DSM-8532--3||f__DSM-8902--1||f__DTFT01--1||f__DTGS01--1||f__DTKN01--1||f__DTKZ01--2||f__DTU010--1||f__DTU013--1||f__Deferrisomataceae--1||f__Dehalobacteriaceae--1||f__Deinococcaceae--40||f__Dermatophilaceae--2||f__Desulfatibacillaceae--1||f__Desulfobacteraceae--1||f__Desulfobulbaceae--1||f__Desulfocapsaceae--1||f__Desulfococcaceae--1||f__Desulfomicrobiaceae--6||f__Desulfosarcinaceae--2||f__Desulfovibrionaceae--17||f__Desulfurivibrionaceae--3||f__Desulfuromonadaceae--1||f__Dethiobacteraceae--3||f__Devosiaceae--54||f__Domibacillaceae--6||f__Dongiaceae--2||f__Eggerthellaceae--1||f__Elainellaceae--3||f__Elsteraceae--1||f__Enterobacteriaceae--118||f__EnvOPS12--1||f__EtOH8--1||f__Exiguobacteraceae--16||f__Fen-1088--2||f__Fen-336--2||f__Ferrovaceae--2||f__Ferrovibrionaceae--5||f__GAS474--1||f__GCA-002687715--1||f__GCA-016699305--1||f__GCA-2731375--1||f__GWC2-71-9--17||f__Ga0077523--1||f__Gallionellaceae--2||f__Gastranaerophilaceae--2||f__Gemmataceae--4||f__Gemmatimonadaceae--8||f__Geoalkalibacteraceae--1||f__Geobacteraceae--10||f__Geodermatophilaceae--5||f__Gp7-AA8--1||f__Granulosicoccaceae--1||f__HTCC2089--1||f__Halanaerobiaceae--1||f__Halieaceae--4||f__Haloarculaceae--28||f__Haloferacaceae--15||f__Halomonadaceae--120||f__Halorhodospiraceae--2||f__Halothiobacillaceae--1||f__Helicobacteraceae--1||f__Heliobacteriaceae--1||f__Holophagaceae--40||f__Hymenobacteraceae--1||f__Hyphomonadaceae--1||f__Isosphaeraceae--1||f__J111--1||f__JAADEO01--1||f__JAAYDE01--1||f__JAAYKL01--1||f__JABMRT01--1||f__JABURT01--1||f__JACRMM01--1||f__JADFZZ01--18||f__JADJMO01--3||f__JAEINQ01--1||f__JAFAQI01--1||f__JAFGCY01--1||f__JAFGJZ01--1||f__JAFGRV01--1||f__JAFGTP01--2||f__Kiloniellaceae--2||f__Kineococcaceae--2||f__Koribacteraceae--6||f__LZORAL124-64-63--1||f__Lachnospiraceae--94||f__Lacipirellulaceae--2||f__Lactobacillaceae--2||f__Legionellaceae--1||f__Leptospiraceae--3||f__Leptospirillaceae--1||f__Longimicrobiaceae--3||f__MWEM01--2||f__Magnetaquicoccaceae--10||f__Magnetococcaceae--1||f__Magnetospirillaceae--34||f__Maricaulaceae--1||f__Marinilabiliaceae--1||f__Methanococcaceae--1||f__Methanoculleaceae--4||f__Methanomicrobiaceae--1||f__Methylococcaceae--1||f__Methyloligellaceae--2||f__Methylomonadaceae--27||f__Methylophilaceae--1||f__Methylopilaceae--2||f__Microcoleaceae--4||f__Micromonosporaceae--22||f__Micropepsaceae--1||f__Moorellaceae--2||f__Myxococcaceae--137||f__NBRC-103111--23||f__Nannocystaceae--3||f__Natrialbaceae--35||f__Natronoarchaeaceae--1||f__Natronospirillaceae--3||f__Neiellaceae--2||f__Nevskiaceae--4||f__Nitrincolaceae--1||f__Nitrosomonadaceae--63||f__Nitrospiraceae--3||f__Nocardioidaceae--4||f__Nostocaceae--2||f__Oceanibaculaceae--1||f__Oleiphilaceae--6||f__Opitutaceae--18||f__Oscillatoriaceae--1||f__Oscillospiraceae--11||f__Ozemobacteraceae--2||f__PWYM01--1||f__PXBQ01--1||f__Paenibacillaceae--117||f__Palsa-1400--1||f__Parvibaculaceae--1||f__Phormidesmiaceae--5||f__Planctomycetaceae--5||f__Planococcaceae--4||f__Pleomorphomonadaceae--2||f__Polyangiaceae--3||f__Prochlorotrichaceae--5||f__Propionisporaceae--2||f__Pseudomonadaceae--378||f__Pseudonocardiaceae--1||f__Pseudopelobacteraceae--1||f__Quadrisphaeraceae--1||f__RBG-13-55-18--3||f__RBG-16-58-11--2||f__RBG-16-64-13--1||f__RPPD01--2||f__Rhizobiaceae--146||f__Rhodanobacteraceae--28||f__Rhodobacteraceae--100||f__Rhodocyclaceae--73||f__Rhodospirillaceae--8||f__Ruminococcaceae--34||f__S140-43--1||f__S144-34--42||f__SCRA01--3||f__SCUR01--1||f__SG8-39--3||f__SG8-41--1||f__SHVZ01--1||f__SIAN01--3||f__SKWO01--2||f__SLAA01--5||f__SLND01--1||f__SM1A02--2||f__SM23-30--1||f__SM23-61--1||f__SMXQ01--2||f__SV1-B22--2||f__SXON01--1||f__SXTU01--3||f__SZUA-152--2||f__SZUA-252--2||f__SZUA-8--1||f__Salinarchaeaceae--1||f__Sandaracinaceae--1||f__SbA1--2||f__Sedimenticolaceae--7||f__Selenomonadaceae--12||f__Shewanellaceae--4||f__Smithellaceae--1||f__Solirubrobacteraceae--2||f__SpSt-165--1||f__SpSt-225--1||f__Sphingomonadaceae--183||f__Spirochaetaceae_B--1||f__Spirulinaceae--2||f__Stappiaceae--6||f__Steroidobacteraceae--9||f__Succinivibrionaceae--1||f__Sulfurimonadaceae--1||f__Sulfurospirillaceae--1||f__Syntrophobotulaceae--1||f__Syntrophomonadaceae--2||f__Syntrophotaleaceae--8||f__TH1-2--1||f__Tepidamorphaceae--4||f__Tepidiformaceae--2||f__Terasakiellaceae--2||f__Termitinemataceae--3||f__Thalassospiraceae--1||f__Thermaceae--4||f__Thermoguttaceae--1||f__Thermosynechococcaceae--1||f__Thioalkalivibrionaceae--7||f__Thiobacillaceae--16||f__Thiohalomonadaceae--4||f__Thiomicrospiraceae--1||f__Tistrellaceae--11||f__Treponemataceae--12||f__Tumebacillaceae--2||f__UBA1018--1||f__UBA10450--1||f__UBA10575--3||f__UBA10988--2||f__UBA11236--1||f__UBA11358--1||f__UBA12059--8||f__UBA12508--1||f__UBA1268--6||f__UBA1321--8||f__UBA1444--1||f__UBA1532--1||f__UBA1924--5||f__UBA2197--1||f__UBA2210--1||f__UBA2241--1||f__UBA2255--6||f__UBA2279--3||f__UBA2294--2||f__UBA2386--4||f__UBA2428--2||f__UBA2999--1||f__UBA3065--1||f__UBA3086--1||f__UBA4661--1||f__UBA4765--1||f__UBA5070--4||f__UBA5335--1||f__UBA5368--1||f__UBA5550--1||f__UBA5680--1||f__UBA5704--1||f__UBA6013--5||f__UBA6262--1||f__UBA6663--1||f__UBA6898--1||f__UBA7541--2||f__UBA7656--2||f__UBA8260--1||f__UBA8346--2||f__UBA8349--3||f__UBA8363--3||f__UBA8639--1||f__UBA9042--1||f__UBA929--1||f__UBA9464--2||f__UBA9959--1||f__UBA998--35||f__UXAT02--1||f__Usitatibacteraceae--1||f__VGJW01--1||f__VGSZ01--4||f__VadinHA17--1||f__Vallitaleaceae--1||f__Verruco-01--1||f__Vibrionaceae--14||f__W3P20-009--1||f__WQUN01--1||f__WRAX01--1||f__WYBJ01--10||f__Wenzhouxiangellaceae--1||f__XYD2-FULL-50-16--1||f__Xanthobacteraceae--73||f__Xanthomonadaceae--5:capture_genus_counter=g__13-2-20CM-66-19--2||g__14-2--7||g__1XD42-69--3||g__2-12-FULL-64-23--1||g__2-12-FULL-65-11--1||g__20CM-2-65-7--4||g__28-YEA-48--3||g__40CM-4-69-5--8||g__70-18--1||g__AC2028--3||g__AG41--5||g__AR12--1||g__Accumulibacter--2||g__Acetatifactor--5||g__Acetobacter--3||g__Acetonema--1||g__Achromobacter--31||g__Acidaminobacter--2||g__Acidihalobacter--1||g__Acidobacterium--1||g__Acidoferrum--2||g__Acidovorax--4||g__Acidovorax_A--3||g__Actinokineospora--1||g__Actinoplanes--15||g__Acutalibacter--4||g__Aeromicrobium--1||g__Aeromonas--4||g__Aestuariivirga--1||g__Agarivorans--1||g__Agathobacter--1||g__Agrobacterium--14||g__Alcanivorax--1||g__Alkalispirochaeta--3||g__Allochromatium--2||g__Allorhizobium--14||g__Alpha-05--1||g__Alteraurantiacibacter--2||g__Alteromonas--1||g__Aminidesulfovibrio--1||g__Aminivibrio--1||g__Anaerosporobacter--4||g__Andreprevotia--1||g__Anoxybacillus_A--1||g__Aphodovivens--1||g__Aquabacterium--10||g__Aquabacterium_A--9||g__Aquilonibacter--1||g__Aquisalimonas--1||g__Aquitalea--3||g__Archangium--22||g__Archangium_A--2||g__Arctic95D-9--8||g__Aromatoleum--3||g__Arsukibacterium--1||g__Aureimonas--7||g__Aureimonas_A--1||g__Avisuccinivibrio--1||g__Azoarcus_E--1||g__Azohydromonas--1||g__Azonexus--26||g__Azospira_A--2||g__Azospirillum--9||g__B11-G9--1||g__B1Sed10-166--5||g__BAIKAL-G1-2R--1||g__BM506--1||g__BM515--1||g__BM707--2||g__BOG-234--1||g__BOG-931--11||g__BOG-935--1||g__BOG-994--1||g__Bacillus--5||g__Bacillus_A--3||g__Bacillus_BB--1||g__Bacillus_O--5||g__Bdellovibrio--4||g__Blastococcus--1||g__Blastomonas--9||g__Bog-752--1||g__Bordetella--1||g__Bordetella_A--1||g__Bordetella_B--3||g__Bordetella_C--36||g__Bosea--51||g__Botrimarina--2||g__Bradyrhizobium--37||g__Brenneria--2||g__Brevibacillus--4||g__Brevibacillus_B--3||g__Burkholderia--25||g__Buttiauxella--3||g__Butyrivibrio--1||g__CADEFT01--3||g__CAG-115--1||g__CAG-196--2||g__CAG-303--4||g__CAG-353--28||g__CAG-590--5||g__CAG-95--2||g__CAIKVZ01--1||g__CAILRJ01--4||g__CAIMOR01--1||g__CAIMXF01--1||g__CAINDO01--1||g__CAINDZ01--1||g__CAIQQQ01--1||g__CAITLX01--1||g__CAITWF01--1||g__CAIUEN01--1||g__CAIVHB01--2||g__CAIWAH01--1||g__CAIWHR01--4||g__CAIYYW01--1||g__CAIZDL01--2||g__CAIZPE01--1||g__CAJANL01--1||g__CAU-1492--1||g__CAU-1522--1||g__CFX2--6||g__CHH4-2--2||g__COE1--10||g__Caballeronia--20||g__Caenispirillum--1||g__Caldithrix--1||g__Campylobacter_D--1||g__Capillibacterium--3||g__Caproicibacter--4||g__Caryophanon--2||g__Casimicrobium--1||g__Catenuloplanes--2||g__Caulobacter--13||g__Celeribacter--1||g__Cellulomonas--30||g__Cellvibrio--3||g__Centipeda--3||g__Ch10--7||g__Chersky-265--1||g__Chimaeribacter--1||g__Chitinibacter--1||g__Chitinimonas--2||g__Chloroflexus--1||g__Chromatium--31||g__Chromobacterium--4||g__Chromohalobacter--43||g__Chroogloeocystis--1||g__Citrobacter--1||g__Clostridium--1||g__Cohnella--30||g__Collimonas--1||g__Comamonas--9||g__Contendobacter--6||g__Corallincola--1||g__Corallococcus--43||g__Croceibacterium--4||g__Cronobacter--6||g__Cupriavidus--9||g__Curvibacter--1||g__Cystobacter--4||g__Cytobacillus--1||g__DC0425bin3--1||g__DRJH01--1||g__DRMK01--1||g__DSAR01--1||g__DSCM01--1||g__DSQQ01--1||g__DTGS01--1||g__DTKN01--1||g__DTKY01--1||g__DTKZ01--2||g__DTU013--1||g__DTU059--2||g__DTU069--1||g__Dactylosporangium--1||g__Deefgea--1||g__Deferrisoma--1||g__Deinococcus--40||g__Denitromonas--2||g__Derxia--1||g__Desulfatibacillum--1||g__Desulfatitalea--1||g__Desulfobacula--1||g__Desulfobulbus--1||g__Desulfohalovibrio--1||g__Desulfolutivibrio--1||g__Desulfomicrobium--3||g__Desulfoprunum--1||g__Desulfosarcina--1||g__Desulfovibrio--3||g__Desulfuromonas--1||g__Devosia--50||g__Devosia_A--1||g__Didemnitutus--3||g__Domibacillus--1||g__Dongia--2||g__Duganella--19||g__Dyella--2||g__Dyella_B--1||g__Dysosmobacter--3||g__ER46--8||g__ETT8--1||g__Ectobacillus--1||g__Elarobacter--23||g__Elstera--1||g__Ensifer--4||g__Ensifer_A--1||g__Enterenecus--1||g__Enterobacter--2||g__Enterobacter_B--1||g__Enterobacter_D--1||g__Enterovibrio--1||g__Enterovirga--1||g__Epibacterium--4||g__Epulopiscium_C--1||g__Erwinia--8||g__Erythrobacter--16||g__Eubacterium_F--2||g__Eubacterium_J--1||g__Evtepia--1||g__Ewingella--2||g__Exiguobacterium--10||g__Exiguobacterium_A--6||g__F1-20-MAGs016--1||g__FKL33--1||g__FW300-bin19--1||g__Fen-1137--2||g__Fen-1174--1||g__Ferrovibrio--3||g__Flocculibacter--1||g__Fluviibacterium--1||g__Formimonas--1||g__Fournierella--1||g__Frateuria_A--1||g__Fundidesulfovibrio--1||g__Fusibacter--1||g__GAS474--1||g__GCA-016699305--1||g__GCA-2687715--1||g__GCA-2702065--1||g__GCA-2731375--1||g__GCA-2753565--1||g__GJ-E10--1||g__GWB1-55-8--1||g__Ga0074137--1||g__Ga0077526--1||g__Ga0077550--3||g__Ga0077553--4||g__Gallionella--1||g__Gemmata--3||g__Gemmobacter_B--3||g__Geoalkalibacter_A--1||g__Geoanaerobacter--2||g__Geobacillus--1||g__Geobacter--2||g__Geodermatophilus--4||g__Geomonas--4||g__Geotalea--2||g__Geothrix--25||g__Giesbergeria--14||g__Gluconacetobacter--9||g__Gorillibacterium--2||g__Gracilibacter--1||g__Granulosicoccus--1||g__Guyparkeria--1||g__HCHbin5--1||g__Hahella--1||g__Halanaerobium--1||g__Halapricum--5||g__Haliea--1||g__Halobaculum--5||g__Halobellus--1||g__Haloferax--1||g__Halogeometricum--1||g__Halomicroarcula--1||g__Halomicrobium--16||g__Halomonas--60||g__Halomonas_A--2||g__Halomonas_B--1||g__Halomonas_C--2||g__Halomonas_F--1||g__Halonotius--1||g__Halopiger--1||g__Halorhodospira--2||g__Halorientalis--2||g__Halorubrum--6||g__Haloterrigena--5||g__Halovivax--3||g__Helicobacter_F--1||g__Heliomicrobium--1||g__Herbaspirillum--10||g__Hoeflea--6||g__Holophaga--13||g__Humidesulfovibrio--2||g__Humitalea--1||g__Hyalangium--34||g__Hydrogenispora--1||g__Hydrogenophaga--4||g__Hymenobacter--1||g__Ideonella--3||g__Inhella--2||g__Insolitispirillum--4||g__JAABRT01--1||g__JAABTD01--1||g__JAANAU01--9||g__JAAUQQ01--5||g__JAAUTN01--1||g__JAAUTY01--2||g__JAAYHS01--1||g__JAAYMS01--1||g__JAAYNV01--1||g__JAAYSO01--3||g__JAAYXG01--1||g__JABBTK01--1||g__JABEUY01--1||g__JABFSM01--1||g__JABMPG01--3||g__JABURT01--1||g__JABWBB01--4||g__JABWBC01--1||g__JACDDX01--3||g__JACDHQ01--5||g__JACMME01--1||g__JACMQX01--1||g__JACOUT01--4||g__JACPAP01--1||g__JACPDI01--2||g__JACPZP01--1||g__JACQTO01--1||g__JACQZU01--1||g__JACRCG01--1||g__JACRMM01--1||g__JACTMI01--1||g__JACYLU01--1||g__JADFYG01--1||g__JADFZZ01--18||g__JADGAN01--1||g__JADGNW01--1||g__JADIIM01--1||g__JADJCH01--2||g__JADJMO01--3||g__JADKCZ01--2||g__JAEINQ01--1||g__JAEUIT01--1||g__JAEUJP01--3||g__JAEUJQ01--3||g__JAEULV01--1||g__JAFAKZ01--1||g__JAFAME01--4||g__JAFAMW01--1||g__JAFAQI01--1||g__JAFAYN01--3||g__JAFEAR01--2||g__JAFGAX01--1||g__JAFGCY01--1||g__JAFGEX01--1||g__JAFGGE01--1||g__JAFGHE01--1||g__JAFGJK01--1||g__JAFGKU01--1||g__JAFGRU01--1||g__JAFGRW01--1||g__JAFGSN01--2||g__JAFGTP01--2||g__JAFGXQ01--1||g__JAFKFH01--1||g__JAHJQZ01--2||g__Jannaschia--4||g__Janthinobacterium--3||g__Jiella--1||g__KK5--3||g__KZCA124--1||g__Kamptonema--1||g__Kiloniella--1||g__Kineococcus--2||g__Kineothrix--15||g__Kinneretia--5||g__Komagataeibacter--1||g__Kosakonia--8||g__Kushneria--9||g__LD21--1||g__LX47W--1||g__Lachnoclostridium_B--1||g__Lachnospira--1||g__Lacimicrobium--1||g__Lacticigenium--1||g__Lawsonibacter--1||g__Leclercia--5||g__Legionella--1||g__Lelliottia--1||g__Leptospira--3||g__Leptothoe--1||g__Lichenicoccus--1||g__Limnobacter--5||g__Liquorilactobacillus--2||g__Luteibacter--1||g__Lutibaculum--1||g__Lysobacter--1||g__MEC069--1||g__MONJU--3||g__MWDT01--2||g__MWEM01--2||g__Magnetococcus--1||g__Magnetospirillum--9||g__Manganitrophus--1||g__Marinilactibacillus--5||g__Marinobacter--5||g__Marinobacterium--1||g__Marinospirillum--1||g__Massilia--18||g__Megalodesulfovibrio--1||g__Meiothermus--4||g__Melittangium--1||g__Methanococcus--1||g__Methanoculleus--4||g__Methanomicrobium--1||g__Methylobacter--1||g__Methylobacter_A--6||g__Methylobacterium--41||g__Methylocaldum--1||g__Methyloligella--2||g__Methylomarinum--1||g__Methylomonas--3||g__Methylophilus--1||g__Methylopila--2||g__Methylosinus--8||g__Methylovulum--15||g__Microcoleus--3||g__Microvirga--3||g__Mitsuaria--6||g__Mixta--2||g__Mobilicoccus--2||g__Mobilitalea--1||g__Moorella--2||g__Morganella--3||g__Mycoplana--11||g__Myxococcus--23||g__NK4A136--2||g__Natrarchaeobaculum--2||g__Natrarchaeobius--4||g__Natrialba--6||g__Natrinema--5||g__Natronoarchaeum--1||g__Natronolimnobius--3||g__Natronomonas--2||g__Natronorubrum--4||g__Neorhizobium--8||g__Nevskia--2||g__Nitrosomonas--3||g__Nitrosospira--60||g__Nitrospira_A--2||g__Nitrospirillum--3||g__Niveispirillum--3||g__Nocardioides--3||g__Nodosilinea--4||g__Noviherbaspirillum--14||g__Novispirillum--2||g__Novosphingobium--8||g__Novosphingopyxis--15||g__O-77--1||g__OAE585--1||g__OLB14--1||g__Oceanibaculum--1||g__Oceanicaulis--1||g__Oceanicoccus--2||g__Oceanisphaera--1||g__Oceanispirochaeta--1||g__Oceanobacillus--1||g__Oceanospirillum--1||g__Oleiagrimonas--1||g__Ozemobacter--1||g__PALSA-1004--1||g__PALSA-1316--1||g__PFJX01--4||g__PH2015--1||g__PMG-095--1||g__PWYM01--1||g__PXBQ01--1||g__Paenibacillus--11||g__Paenibacillus_A--3||g__Paenibacillus_AA--3||g__Paenibacillus_AB--2||g__Paenibacillus_D--1||g__Paenibacillus_E--1||g__Paenibacillus_F--7||g__Paenibacillus_G--3||g__Paenibacillus_J--4||g__Paenibacillus_O--1||g__Paenibacillus_T--20||g__Paenibacillus_V--2||g__Paenibacillus_Z--12||g__Palsa-1233--3||g__Palsa-1315--1||g__Palsa-343--1||g__Paludibacterium--3||g__Pandoraea--7||g__Pantoea--10||g__Paraburkholderia--50||g__Parahaliea--3||g__Pararheinheimera--1||g__Pararhizobium--8||g__Parasulfuritortus--1||g__Patulibacter--2||g__Paucibacter_A--1||g__Paucimonas--1||g__Pectobacterium--38||g__Pelagerythrobacter--1||g__Pelagibacterium--1||g__Pelagicoccus--1||g__Pelagimonas--1||g__Pelethomonas--3||g__Pelomonas--44||g__Peribacillus--2||g__Phaeospirillum--24||g__Photobacterium--1||g__Phytobacter--7||g__Pigmentiphaga--1||g__Pinisolibacter--11||g__Piscinibacter--1||g__Planktothricoides--1||g__Planosporangium--2||g__Pleomorphomonas--2||g__Polaromonas--1||g__Povalibacter--1||g__Propionispora--2||g__Propionivibrio--3||g__Proteiniclasticum--4||g__Providencia--11||g__Pseudaminobacter--1||g__Pseudescherichia--1||g__Pseudoalteromonas--1||g__Pseudobdellovibrio--1||g__Pseudobutyricicoccus--1||g__Pseudocitrobacter--2||g__Pseudoduganella--12||g__Pseudolabrys--5||g__Pseudomonas--7||g__Pseudomonas_A--8||g__Pseudomonas_B--5||g__Pseudomonas_D--3||g__Pseudomonas_E--309||g__Pseudomonas_F--3||g__Pseudomonas_K--5||g__Pseudomonas_M--26||g__Pseudomonas_N--2||g__Pseudomonas_O--9||g__Pseudomonas_P--1||g__Pseudooceanicola--1||g__Pseudorhizobium--16||g__Pseudoxanthomonas--1||g__Pseudoxanthomonas_A--2||g__Pusillimonas--1||g__QH-10-67-22--1||g__QHVT01--1||g__QWPN01--4||g__QWPT01--1||g__Qipengyuania--3||g__Quadrisphaera--1||g__Quinella--2||g__R196--1||g__R267--1||g__RBG-16-58-11--2||g__RBG-16-64-13--1||g__REEB01--1||g__RGIG3040--1||g__RGIG4057--2||g__RGIG4733--1||g__RGIG4930--1||g__RGIG665--1||g__RGIG8773--2||g__RPPD01--2||g__RUG12372--1||g__RXIV01--2||g__Rahnella--1||g__Ralstonia--2||g__Ramlibacter--1||g__Reinekea--1||g__Rhizobacter--11||g__Rhizobium--44||g__Rhizobium_A--5||g__Rhizomicrobium--1||g__Rhodanobacter--21||g__Rhodobacter--2||g__Rhodoblastus--5||g__Rhodocyclus--1||g__Rhodoferax--29||g__Rhodopila--1||g__Rhodoplanes--3||g__Rhodopseudomonas--9||g__Rhodovastum--1||g__Roseibium--2||g__Roseinatronobacter--69||g__Roseobacter--2||g__Roseococcus--1||g__Roseomonas_A--1||g__Roseomonas_B--1||g__Rubrivivax--9||g__Rudaea--1||g__Rugamonas--2||g__Rugosimonospora--1||g__Ruminiclostridium--1||g__Ruthenibacterium--2||g__S140-43--1||g__S144-34--42||g__SCGC-AG-212-J23--1||g__SCRA01--3||g__SCUD01--1||g__SG-bin9--3||g__SHVZ01--1||g__SIAN01--3||g__SKWO01--2||g__SLLK01--1||g__SLPV01--1||g__SLSJ01--1||g__SM23-61--1||g__SMXQ01--2||g__SSA4--1||g__STGJ01--1||g__SURF-16--1||g__SV1-B22--2||g__SW-9-67-25--1||g__SXON01--1||g__SXPC01--5||g__SXPK01--2||g__SXRM01--1||g__SXTU01--3||g__SXXZ01--1||g__SYSU-D60015--1||g__SZAS-18--1||g__SZUA-152--2||g__SZUA-370--3||g__SZUA-611--2||g__SZUA-8--1||g__Saccharibacillus--35||g__Saccharicrinis--1||g__Saccharospirillum--2||g__Sagittula--1||g__Salaquimonas--1||g__Salinadaptatus--1||g__Salinarchaeum--1||g__Salinivibrio--2||g__Salipiger--4||g__Sandaracinus--1||g__Sanguibacter--6||g__Sedimenticola--3||g__Selenomonas--4||g__Selenomonas_A--1||g__Selenomonas_C--1||g__Shewanella--4||g__Shinella--1||g__Siccibacter--1||g__Siculibacillus--1||g__Sideroxydans--1||g__Sinorhizobium--1||g__Skermanella--10||g__Solibacillus--1||g__Solidesulfovibrio--2||g__Solimicrobium--2||g__Solincola_B--3||g__Sorangium--1||g__SpSt-165--1||g__SpSt-225--1||g__SpSt-583--1||g__Sphaerotilus--2||g__Sphingobium--20||g__Sphingomicrobium--5||g__Sphingomonas--67||g__Sphingomonas_B--7||g__Sphingomonas_E--1||g__Sphingomonas_H--1||g__Sphingomonas_I--2||g__Sphingomonas_N--1||g__Sphingopyxis--4||g__Sphingorhabdus_B--4||g__Spirilliplanes--1||g__Spiro-10--3||g__Spirochaeta_B--1||g__Stagnimonas--1||g__Stappia--4||g__Stenotrophobium--1||g__Stenotrophomonas--1||g__Steroidobacter--3||g__Steroidobacter_A--1||g__Stigmatella--2||g__Sulfotelmatobacter--2||g__Sulfuricurvum--1||g__Sulfuritalea--1||g__Sulfurivermis--4||g__Sulfurospirillum--1||g__Symbiopectobacterium--1||g__Synechococcus_A--1||g__Syntrophocurvum--1||g__Syntrophotalea--1||g__Syntrophotalea_A--7||g__TOLSYN--6||g__Tardiphaga--5||g__Tautonia--1||g__Tepidamorphus--3||g__Tepidicaulis--1||g__Tepidiforma--2||g__Terasakiella--2||g__Terracidiphilus--4||g__Thalassobius--2||g__Thalassospira--1||g__Thauera--25||g__Thioalkalivibrio--7||g__Thiobacillus--11||g__Thiomicrospira--1||g__Thiomonas--2||g__Thiospirillum--1||g__Tistrella--11||g__Treponema_C--6||g__Treponema_D--3||g__Treponema_G--3||g__Trichormus--2||g__Trinickia--56||g__Tsuneonella--4||g__Tumebacillus--2||g__UBA10906--1||g__UBA10988--2||g__UBA11358--1||g__UBA11386--1||g__UBA12059--1||g__UBA12183--3||g__UBA12508--1||g__UBA1321--8||g__UBA1351--1||g__UBA1444--1||g__UBA1934--1||g__UBA1936--2||g__UBA2197--1||g__UBA2210--1||g__UBA2250--1||g__UBA2255--6||g__UBA2386--2||g__UBA2658--1||g__UBA3065--1||g__UBA3086--1||g__UBA3282--10||g__UBA4572--1||g__UBA4720--1||g__UBA4763--1||g__UBA4765--1||g__UBA4844--1||g__UBA5070--4||g__UBA5123--1||g__UBA5200--4||g__UBA5202--1||g__UBA6013--5||g__UBA6669--2||g__UBA6814--5||g__UBA7656--1||g__UBA7672--1||g__UBA7803--1||g__UBA7930--2||g__UBA8260--1||g__UBA8363--2||g__UBA8639--1||g__UBA8904--1||g__UBA9959--1||g__UBA998--35||g__Undibacterium--2||g__Ureibacillus--1||g__Usitatibacter--1||g__VAUL01--1||g__VGEI01--1||g__VGJY01--1||g__VKM-B-2647--1||g__VSOB01--3||g__VTOM01--1||g__Variovorax--3||g__Ventrimonas--2||g__Verruco-01--1||g__Verticiella--1||g__Vibrio--10||g__Viridilinea--1||g__W0P33-017--1||g__W3P20-009--1||g__WHTV01--1||g__WQRX01--1||g__WQZF01--1||g__WRAX01--1||g__WRHW01--1||g__WRMG01--1||g__WRMH01--1||g__WRNU01--2||g__WS-7--2||g__WYBJ01--10||g__Weimeria--2||g__Wenzhouxiangella--1||g__XMGL2--7||g__XYD2-FULL-50-16--1||g__Xylophilus--2||g__YD12-FULL-39-22--1||g__Zhizhongheella--2||g__Zobellella--1||g__Zoogloea--2:capture_order_counter=o__4484-113--1||o__4572-78--1||o__AC1--7||o__Acetivibrionales--5||o__Acetobacterales--23||o__Acidobacteriales--14||o__Acidoferrales--2||o__Actinomycetales--41||o__Aggregatilineales--7||o__Alicyclobacillales--1||o__Aminicenantales--1||o__Anaeroferrophillales--1||o__Anaerolineales--9||o__Arenicellales--1||o__Azospirillales--27||o__B11-G9--1||o__B15-G4--3||o__B4-G1--1||o__Bacillales--11||o__Bacillales_A--4||o__Bacillales_B--9||o__Bacillales_D--1||o__Bacillales_F--1||o__Bacteriovoracales--2||o__Bacteroidales--8||o__Baltobacterales--27||o__Bdellovibrionales--6||o__Brevibacillales--7||o__Bryobacterales--9||o__Burkholderiales--729||o__CACIAM-22H2--1||o__CSP1-3--1||o__Calditrichales--1||o__Campylobacterales--4||o__Caulobacterales--17||o__Chloroflexales--2||o__Chromatiales--41||o__Chthoniobacterales--1||o__Clostridiales--5||o__Competibacterales--8||o__Coriobacteriales--1||o__Cyanobacteriales--10||o__Cytophagales--1||o__DRMK01--1||o__DSM-27196--10||o__DTKN01--1||o__DTU010--1||o__Deferrisomatales--2||o__Dehalobacteriales--1||o__Deinococcales--44||o__Desulfitobacteriales--1||o__Desulfobacterales--6||o__Desulfobulbales--5||o__Desulfovibrionales--23||o__Desulfuromonadales--16||o__Dethiobacterales--3||o__Dongiales--2||o__Ectothiorhodospirales--8||o__Elainellales--3||o__Elsterales--1||o__Elusimicrobiales--1||o__Enterobacterales--152||o__Exiguobacterales--16||o__Fen-336--2||o__Ferrovibrionales--5||o__GCA-002687715--1||o__GCA-016699305--1||o__GCA-2731375--1||o__Gastranaerophilales--2||o__Gemmatales--4||o__Gemmatimonadales--25||o__Geobacterales--11||o__Geothermincolales--3||o__Gp7-AA8--1||o__Granulosicoccales--1||o__Halanaerobiales--1||o__Halobacteriales--80||o__Halothiobacillales--1||o__Heliobacteriales--1||o__Holophagales--40||o__Isosphaerales--1||o__JAAYKL01--1||o__JABURT01--1||o__Kapabacteriales--1||o__Kiloniellales--2||o__LZORAL124-64-63--1||o__Lachnospirales--98||o__Lactobacillales--8||o__Legionellales--1||o__Leptospirales--3||o__Leptospirillales--1||o__Longimicrobiales--3||o__MWEM01--2||o__Magnetococcales--15||o__Methanococcales--1||o__Methanomicrobiales--5||o__Methylacidiphilales--9||o__Methylococcales--28||o__Micropepsales--1||o__Moorellales--2||o__Mycobacteriales--29||o__Myxococcales--140||o__Nannocystales--3||o__Nevskiales--4||o__Nitrococcales--4||o__Nitrospirales--4||o__OPB41--4||o__Oceanibaculales--1||o__Opitutales--20||o__Oscillospirales--55||o__Ozemobacterales--2||o__PCC-9006--5||o__PWYM01--1||o__Paenibacillales--140||o__Palsa-1104_A--2||o__Parvibaculales--1||o__Pedosphaerales--7||o__Peptostreptococcales--3||o__Phormidesmiales--5||o__Phycisphaerales--7||o__Pirellulales--9||o__Planctomycetales--5||o__Polyangiales--7||o__Propionibacteriales--4||o__Propionisporales--2||o__Pseudomonadales--519||o__QNDG01--2||o__RBG-13-61-14--1||o__RBG-16-64-13--1||o__Rhizobiales--421||o__Rhodobacterales--100||o__Rhodospirillales--46||o__Rickettsiales--35||o__Rokubacteriales--9||o__S140-43--1||o__S144-34--42||o__S15B-MN24--1||o__SAR324--18||o__SBBL01--1||o__SHVZ01--1||o__SKWO01--2||o__SLND01--1||o__SM23-61--1||o__SMXQ01--2||o__SZUA-152--2||o__SZUA-252--2||o__SZUA-6--3||o__Sedimentisphaerales--2||o__Selenomonadales--12||o__Solirubrobacterales--2||o__SpSt-225--1||o__Sphingomonadales--183||o__Spirochaetales_A--2||o__Spirochaetales_E--1||o__Sporomusales_A--1||o__Steroidobacterales--9||o__Synergistales--3||o__Syntrophales--2||o__Syntrophomonadales--2||o__Tepidiformales--2||o__Thermodesulfovibrionales--1||o__Thermosynechococcales--1||o__Thiohalomonadales--4||o__Thiomicrospirales--1||o__Tistrellales--11||o__Treponematales--23||o__Tumebacillales--2||o__UBA1018--1||o__UBA10575--3||o__UBA10988--2||o__UBA11236--1||o__UBA1444--1||o__UBA2241--1||o__UBA2242--2||o__UBA2386--4||o__UBA2428--2||o__UBA4802--3||o__UBA5070--4||o__UBA5335--1||o__UBA5704--1||o__UBA6262--1||o__UBA727--4||o__UBA7656--2||o__UBA796--1||o__UBA7976--1||o__UBA8260--1||o__UBA8346--2||o__UBA8349--3||o__UBA9042--1||o__Verrucomicrobiales--8||o__Vicinamibacterales--3||o__XYD2-FULL-50-16--1||o__Xanthomonadales--34:capture_phylum_counter=p__4484-113--1||p__Acidobacteriota--75||p__Actinobacteriota--86||p__Armatimonadota--2||p__Bacteroidota--10||p__Bdellovibrionota--11||p__CSP1-3--1||p__Calditrichota--1||p__Campylobacterota--4||p__Chloroflexota--24||p__Cyanobacteria--27||p__Deinococcota--44||p__Desulfobacterota--41||p__Desulfobacterota_C--3||p__Desulfobacterota_I--23||p__Dormibacterota--1||p__Edwardsbacteria--7||p__Eisenbacteria--2||p__Elusimicrobiota--1||p__Eremiobacterota--27||p__Fibrobacterota--5||p__Firmicutes--200||p__Firmicutes_A--166||p__Firmicutes_B--7||p__Firmicutes_C--16||p__Firmicutes_D--3||p__Firmicutes_F--1||p__Firmicutes_G--6||p__Gemmatimonadota--28||p__Halobacteriota--85||p__Krumholzibacteriota--1||p__Marinisomatota--2||p__Methanobacteriota_A--1||p__Methylomirabilota--9||p__Myxococcota--159||p__Myxococcota_A--1||p__Nitrospirota--6||p__Nitrospirota_A--1||p__Planctomycetota--36||p__Proteobacteria--2494||p__QNDG01--2||p__RBG-13-61-14--1||p__Riflebacteria--2||p__SAR324--19||p__Spirochaetota--46||p__Sumerlaeota--3||p__Synergistota--3||p__Thermotogota--2||p__UBA6262--1||p__Verrucomicrobiota--45:capture_species_counter=s__13-2-20CM-66-19 sp018241445--2||s__14-2 sp000403255--1||s__14-2 sp012519695--1||s__14-2 sp910576385--1||s__14-2 sp910583835--3||s__14-2 sp910587895--1||s__1XD42-69 sp003612565--1||s__1XD42-69 sp910589105--2||s__2-12-FULL-64-23 sp014860355--1||s__2-12-FULL-65-11 sp001767495--1||s__20CM-2-65-7 sp003221985--4||s__28-YEA-48 sp903889985--3||s__40CM-4-69-5 sp001917535--8||s__70-18 sp001899585--1||s__AC2028 sp017469945--3||s__AG41 sp003220855--4||s__AG41 sp003222155--1||s__AR12 sp003220475--1||s__Accumulibacter phosphatis_B--1||s__Accumulibacter sp016714935--1||s__Acetatifactor sp910578215--2||s__Acetatifactor sp910580225--1||s__Acetatifactor sp910584375--1||s__Acetatifactor sp910586485--1||s__Acetobacter malorum--2||s__Acetobacter sp008365315--1||s__Acetonema longum--1||s__Achromobacter deleyi_A--1||s__Achromobacter denitrificans--3||s__Achromobacter insuavis_A--1||s__Achromobacter kerstersii--1||s__Achromobacter pestifer_A--2||s__Achromobacter piechaudii--1||s__Achromobacter pulmonis_A--9||s__Achromobacter sp001270295--1||s__Achromobacter sp003454835--5||s__Achromobacter sp012928505--1||s__Achromobacter sp014170305--1||s__Achromobacter sp014170335--1||s__Achromobacter sp900156745--3||s__Achromobacter spanius_B--1||s__Acidaminobacter hydrogenoformans--2||s__Acidihalobacter prosperus--1||s__Acidobacterium capsulatum_A--1||s__Acidoferrum sp003223255--2||s__Acidovorax soli_A--1||s__Acidovorax sp003053545--1||s__Acidovorax sp006715665--1||s__Acidovorax sp019219095--1||s__Acidovorax_A cattleyae--1||s__Acidovorax_A konjaci--2||s__Actinokineospora terrae--1||s__Actinoplanes caeruleus--1||s__Actinoplanes cyaneus--3||s__Actinoplanes ferrugineus_A--3||s__Actinoplanes italicus--1||s__Actinoplanes liguriensis--2||s__Actinoplanes lutulentus--1||s__Actinoplanes sp016834655--4||s__Acutalibacter sp009936055--4||s__Aeromicrobium massiliense--1||s__Aeromonas hydrophila--2||s__Aeromonas schubertii--1||s__Aeromonas simiae--1||s__Aestuariivirga sp014380505--1||s__Agarivorans gilvus--1||s__Agathobacter faecis--1||s__Agrobacterium bohemicum--2||s__Agrobacterium fabrum_A--1||s__Agrobacterium larrymoorei--1||s__Agrobacterium oryzihabitans--1||s__Agrobacterium rhizogenes_A--1||s__Agrobacterium rubi--2||s__Agrobacterium sp900472925--6||s__Alcanivorax marinus_B--1||s__Alkalispirochaeta sp007695175--3||s__Allochromatium humboldtianum--1||s__Allochromatium warmingii--1||s__Allorhizobium glycinendophyticum--3||s__Allorhizobium ipomoeae--3||s__Allorhizobium sp002855515--1||s__Allorhizobium sp012927355--2||s__Allorhizobium sp900466945--1||s__Allorhizobium taibaishanense--1||s__Allorhizobium thiooxidans--1||s__Allorhizobium undicola--1||s__Allorhizobium vitis_F--1||s__Alpha-05 sp003250275--1||s__Alteraurantiacibacter aquimixticola--2||s__Alteromonas mangrovi--1||s__Aminidesulfovibrio sp002382645--1||s__Aminivibrio sp009929115--1||s__Anaerosporobacter sp012070565--4||s__Andreprevotia chitinilytica--1||s__Anoxybacillus_A tepidamans_A--1||s__Aphodovivens avicola--1||s__Aquabacterium excrementipullorum--1||s__Aquabacterium fontiphilum--2||s__Aquabacterium sp004297345--1||s__Aquabacterium sp004322345--2||s__Aquabacterium sp016000265--1||s__Aquabacterium sp016195855--1||s__Aquabacterium sp903871865--2||s__Aquabacterium_A sp000244995--6||s__Aquabacterium_A sp013360485--3||s__Aquilonibacter sp019232905--1||s__Aquisalimonas sp012044895--1||s__Aquitalea sp003693445--2||s__Aquitalea sp019232735--1||s__Archangium gephyra--18||s__Archangium violaceum--2||s__Archangium violaceum_A--1||s__Archangium violaceum_B--1||s__Archangium_A sp016792935--1||s__Archangium_A sp903905455--1||s__Arctic95D-9 sp002396885--8||s__Aromatoleum petrolei--2||s__Aromatoleum toluvorans--1||s__Arsukibacterium sp019100565--1||s__Aureimonas sp001423245--5||s__Aureimonas sp001442755--1||s__Aureimonas sp001463765--1||s__Aureimonas_A psammosilene--1||s__Avisuccinivibrio pullicola--1||s__Azoarcus_E halotolerans--1||s__Azohydromonas aeria--1||s__Azonexus fungiphilus--1||s__Azonexus hydrophilus--1||s__Azonexus sp002425245--13||s__Azonexus sp002470165--2||s__Azonexus sp003441615--1||s__Azonexus sp003583745--1||s__Azonexus sp012275485--1||s__Azonexus sp016791065--1||s__Azonexus sp018262195--1||s__Azonexus sp018780195--3||s__Azonexus sp900549295--1||s__Azospira_A restricta--1||s__Azospira_A sp016183655--1||s__Azospirillum griseum--2||s__Azospirillum humicireducens--1||s__Azospirillum oleiclasticum--2||s__Azospirillum oryzae_A--2||s__Azospirillum sp003116015--1||s__Azospirillum sp017356015--1||s__B11-G9 sp003641695--1||s__B1Sed10-166 sp007126415--5||s__BAIKAL-G1-2R sp903877395--1||s__BM506 sp002868945--1||s__BM515 sp002869635--1||s__BM707 sp002869615--2||s__BOG-234 sp903925015--1||s__BOG-931 sp003164375--11||s__BOG-935 sp018135625--1||s__BOG-994 sp003136595--1||s__Bacillus glycinifermentans--1||s__Bacillus sp013155385--2||s__Bacillus spizizenii--2||s__Bacillus_A manliponensis--1||s__Bacillus_A paranthracis--1||s__Bacillus_A tropicus--1||s__Bacillus_BB sp001884825--1||s__Bacillus_O smithii--3||s__Bacillus_O sp014896555--2||s__Bdellovibrio bacteriovorus_C--1||s__Bdellovibrio bacteriovorus_F--2||s__Bdellovibrio sp013752535--1||s__Blastococcus saxobsidens--1||s__Blastomonas aquatica--2||s__Blastomonas delafieldii_A--1||s__Blastomonas fulva--5||s__Blastomonas ursincola--1||s__Bog-752 sp003157715--1||s__Bordetella sp002261335--1||s__Bordetella_A sp019218885--1||s__Bordetella_B sp000382185--2||s__Bordetella_B sp007679965--1||s__Bordetella_C sp002119685--35||s__Bordetella_C sp002261225--1||s__Bosea robiniae--1||s__Bosea sp001556025--1||s__Bosea sp001748145--1||s__Bosea sp003241815--28||s__Bosea sp005502805--2||s__Bosea sp008253865--1||s__Bosea sp011764485--1||s__Bosea sp014873125--2||s__Bosea sp017308015--1||s__Bosea sp900470775--1||s__Bosea sp902506165--2||s__Bosea thiooxidans--2||s__Bosea vaviloviae--1||s__Bosea vaviloviae_B--7||s__Botrimarina hoheduenensis--1||s__Botrimarina mediterranea--1||s__Bradyrhizobium agreste--2||s__Bradyrhizobium amphicarpaeae--1||s__Bradyrhizobium campsiandrae--4||s__Bradyrhizobium cytisi--1||s__Bradyrhizobium diazoefficiens_C--1||s__Bradyrhizobium diazoefficiens_D--1||s__Bradyrhizobium icense--1||s__Bradyrhizobium nitroreducens--1||s__Bradyrhizobium ottawaense--1||s__Bradyrhizobium sp000282615--4||s__Bradyrhizobium sp000473065--1||s__Bradyrhizobium sp001556045--1||s__Bradyrhizobium sp001693485--3||s__Bradyrhizobium sp002531575--2||s__Bradyrhizobium sp005885285--1||s__Bradyrhizobium sp015291625--1||s__Bradyrhizobium sp015291665--1||s__Bradyrhizobium sp018131075--1||s__Bradyrhizobium sp019243075--1||s__Bradyrhizobium sp019244115--1||s__Bradyrhizobium sp900109945--7||s__Brenneria goodwinii--2||s__Brevibacillus borstelensis--1||s__Brevibacillus brevis--2||s__Brevibacillus panacihumi_A--1||s__Brevibacillus_B sp006170445--3||s__Burkholderia ambifaria--1||s__Burkholderia catarinensis--3||s__Burkholderia cepacia_C--1||s__Burkholderia cepacia_D--3||s__Burkholderia glumae--1||s__Burkholderia lata_B--2||s__Burkholderia latens--1||s__Burkholderia plantarii--2||s__Burkholderia puraquae--1||s__Burkholderia seminalis--1||s__Burkholderia sp000687455--1||s__Burkholderia sp001522585--1||s__Burkholderia sp003853415--1||s__Burkholderia sp017104645--4||s__Burkholderia sp902833145--1||s__Burkholderia thailandensis--1||s__Buttiauxella sp014189855--3||s__Butyrivibrio sp017535945--1||s__CADEFT01 sp016789745--3||s__CAG-115 sp910587135--1||s__CAG-196 sp902803165--2||s__CAG-303 sp000437755--2||s__CAG-303 sp910585215--2||s__CAG-353 sp017410745--28||s__CAG-590 sp900544905--5||s__CAG-95 sp014803415--2||s__CAIKVZ01 sp903909815--1||s__CAILRJ01 sp010365165--1||s__CAILRJ01 sp014377845--3||s__CAIMOR01 sp903843125--1||s__CAIMXF01 sp903845345--1||s__CAINDO01 sp903847385--1||s__CAINDZ01 sp903859215--1||s__CAIQQQ01 sp903891315--1||s__CAITLX01 sp903893335--1||s__CAITWF01 sp903896015--1||s__CAIUEN01 sp903898185--1||s__CAIVHB01 sp903893215--2||s__CAIWAH01 sp903821635--1||s__CAIWHR01 sp903912485--4||s__CAIYYW01 sp903930515--1||s__CAIZDL01 sp903856295--2||s__CAIZPE01 sp903934295--1||s__CAJANL01 sp903941105--1||s__CAU-1492 sp016758075--1||s__CAU-1522 sp019104745--1||s__CFX2 sp014338005--3||s__CFX2 sp016223085--1||s__CFX2 sp017303775--1||s__CFX2 sp903864435--1||s__CHH4-2 sp002899675--2||s__COE1 sp000403215--6||s__COE1 sp001916965--2||s__COE1 sp009774345--1||s__COE1 sp910578795--1||s__Caballeronia brachyanthoides--3||s__Caballeronia calidae--12||s__Caballeronia cordobensis--1||s__Caballeronia fortuita--1||s__Caballeronia mineralivorans--1||s__Caballeronia schumannianae_A--1||s__Caballeronia turbans--1||s__Caenispirillum bisanense--1||s__Caldithrix abyssi--1||s__Campylobacter_D coli--1||s__Capillibacterium sp012727425--3||s__Caproicibacter fermentans--1||s__Caproicibacter sp002409585--2||s__Caproicibacter sp900184925--1||s__Caryophanon sp018384745--2||s__Casimicrobium sp004294365--1||s__Catenuloplanes japonicus--2||s__Caulobacter henricii_A--1||s__Caulobacter radicis--1||s__Caulobacter segnis_A--1||s__Caulobacter sp011043625--2||s__Caulobacter sp014378155--4||s__Caulobacter sp900114015--1||s__Caulobacter vibrioides_E--1||s__Caulobacter zeae--2||s__Celeribacter ethanolicus--1||s__Cellulomonas cellasea--1||s__Cellulomonas gelida--2||s__Cellulomonas hominis_C--1||s__Cellulomonas oligotrophica--1||s__Cellulomonas sp003696205--1||s__Cellulomonas sp008033115--1||s__Cellulomonas sp014763765--1||s__Cellulomonas sp017744555--21||s__Cellulomonas timonensis--1||s__Cellvibrio sp002483365--1||s__Cellvibrio sp003524365--1||s__Cellvibrio zantedeschiae--1||s__Centipeda sp000286455--1||s__Centipeda sp000315545--2||s__Ch10 sp013178295--7||s__Chersky-265 sp017881725--1||s__Chimaeribacter californicus--1||s__Chitinibacter sp009760905--1||s__Chitinimonas koreensis--2||s__Chloroflexus aggregans--1||s__Chromatium okenii--2||s__Chromatium okenii_A--1||s__Chromatium sp903897335--1||s__Chromatium violascens--14||s__Chromatium weissei--13||s__Chromobacterium amazonense--2||s__Chromobacterium haemolyticum_A--1||s__Chromobacterium sp002848345--1||s__Chromohalobacter israelensis--2||s__Chromohalobacter salexigens_A--41||s__Chroogloeocystis sp002939305--1||s__Citrobacter freundii_E--1||s__Clostridium sp009928485--1||s__Cohnella laeviribosi--2||s__Cohnella nanjingensis--2||s__Cohnella sp003208555--4||s__Cohnella suwonensis--1||s__Cohnella thailandensis--2||s__Cohnella xylanilytica--18||s__Cohnella zeiphila--1||s__Collimonas sp018305005--1||s__Comamonas sp019236485--1||s__Comamonas terrae--7||s__Comamonas testosteroni_D--1||s__Contendobacter sp012031845--6||s__Corallincola luteus--1||s__Corallococcus aberystwythensis--1||s__Corallococcus macrosporus_A--1||s__Corallococcus sicarius--17||s__Corallococcus sp003611675--1||s__Corallococcus sp003612115--2||s__Corallococcus sp004173515--4||s__Corallococcus sp009909145--1||s__Corallococcus sp014930455--7||s__Corallococcus sp016458225--1||s__Corallococcus sp017309135--1||s__Corallococcus terminator--7||s__Croceibacterium atlanticum--3||s__Croceibacterium sp018599195--1||s__Cronobacter condimenti--4||s__Cronobacter muytjensii--1||s__Cronobacter universalis--1||s__Cupriavidus lacunae--1||s__Cupriavidus malaysiensis--6||s__Cupriavidus sp900101625--1||s__Cupriavidus yeoncheonensis--1||s__Curvibacter sp903834975--1||s__Cystobacter ferrugineus--1||s__Cystobacter fuscus--1||s__Cystobacter fuscus_A--2||s__Cytobacillus depressus--1||s__DC0425bin3 sp002753665--1||s__DRJH01 sp011052285--1||s__DRMK01 sp015488495--1||s__DSAR01 sp011046405--1||s__DSCM01 sp015486505--1||s__DSQQ01 sp016860845--1||s__DTGS01 sp011333465--1||s__DTKN01 sp011333455--1||s__DTKY01 sp011333485--1||s__DTKZ01 sp011370345--2||s__DTU013 sp012519745--1||s__DTU059 sp012728095--1||s__DTU059 sp012839205--1||s__DTU069 sp001512485--1||s__Dactylosporangium siamense--1||s__Deefgea sp013284055--1||s__Deferrisoma camini--1||s__Deinococcus ficus--1||s__Deinococcus grandis--1||s__Deinococcus radiodurans--30||s__Deinococcus sp004801415--2||s__Deinococcus sp018260405--4||s__Deinococcus sp018863415--1||s__Deinococcus wulumuqiensis--1||s__Denitromonas sp018524365--2||s__Derxia gummosa--1||s__Desulfatibacillum alkenivorans--1||s__Desulfatitalea sp000961655--1||s__Desulfobacula sp018821715--1||s__Desulfobulbus sp903896915--1||s__Desulfohalovibrio reitneri--1||s__Desulfolutivibrio sulfodismutans--1||s__Desulfomicrobium macestii--1||s__Desulfomicrobium sp002412965--2||s__Desulfoprunum sp008933635--1||s__Desulfosarcina sp002352605--1||s__Desulfovibrio fairfieldensis--1||s__Desulfovibrio intestinigallinarum--1||s__Desulfovibrio sp905214305--1||s__Desulfuromonas acetoxidans--1||s__Devosia elaeis--1||s__Devosia ginsengisoli--43||s__Devosia lucknowensis--2||s__Devosia sp000735585--1||s__Devosia sp001899045--2||s__Devosia sp014926585--1||s__Devosia_A sp001899075--1||s__Didemnitutus sp016187925--2||s__Didemnitutus sp016187945--1||s__Domibacillus enclensis--1||s__Dongia sp016183985--2||s__Duganella levis--3||s__Duganella sp000381565--1||s__Duganella sp003416895--1||s__Duganella sp009674535--3||s__Duganella sp009857435--4||s__Duganella sp013375995--2||s__Duganella sp013408245--3||s__Duganella sp900109645--1||s__Duganella sp900110275--1||s__Dyella marensis--2||s__Dyella_B caseinilytica--1||s__Dysosmobacter sp910583695--1||s__Dysosmobacter sp910585245--1||s__Dysosmobacter sp910587525--1||s__ER46 sp002288455--8||s__ETT8 sp010915705--1||s__Ectobacillus antri--1||s__Elarobacter beijerinckii--19||s__Elarobacter sp019233415--4||s__Elstera sp013298565--1||s__Ensifer adhaerens_B--3||s__Ensifer sp000799055--1||s__Ensifer_A adhaerens_A--1||s__Enterenecus sp910588495--1||s__Enterobacter cloacae_L--1||s__Enterobacter sp013927005--1||s__Enterobacter_B sp019237635--1||s__Enterobacter_D kobei_A--1||s__Enterovibrio baiacu--1||s__Enterovirga sp903644085--1||s__Epibacterium sp011806385--4||s__Epulopiscium_C sp001994995--1||s__Erwinia billingiae--1||s__Erwinia sp007981265--7||s__Erythrobacter sp000744895--1||s__Erythrobacter sp001515985--9||s__Erythrobacter sp002706445--1||s__Erythrobacter sp002842925--3||s__Erythrobacter sp011054555--1||s__Erythrobacter sp011765465--1||s__Eubacterium_F sp910579145--2||s__Eubacterium_J sp910586225--1||s__Evtepia sp910578575--1||s__Ewingella psychrotolerans--2||s__Exiguobacterium aurantiacum--1||s__Exiguobacterium mexicanum--9||s__Exiguobacterium_A sp001423965--1||s__Exiguobacterium_A sp003339585--5||s__F1-20-MAGs016 sp016872555--1||s__FKL33 sp016722925--1||s__FW300-bin19 sp004297825--1||s__Fen-1137 sp003155465--2||s__Fen-1174 sp003153935--1||s__Ferrovibrio sp018336035--2||s__Ferrovibrio terrae--1||s__Flocculibacter collagenilyticus--1||s__Fluviibacterium sp003254465--1||s__Formimonas warabiya--1||s__Fournierella merdavium--1||s__Frateuria_A sp001428405--1||s__Fundidesulfovibrio sp016208105--1||s__Fusibacter paucivorans--1||s__GAS474 sp903889845--1||s__GCA-016699305 sp016699305--1||s__GCA-2687715 sp002687715--1||s__GCA-2702065 sp002702065--1||s__GCA-2731375 sp018667855--1||s__GCA-2753565 sp015232865--1||s__GJ-E10 sp903871435--1||s__GWB1-55-8 sp001769835--1||s__Ga0074137 sp016791465--1||s__Ga0077526 sp016713305--1||s__Ga0077550 sp902826865--3||s__Ga0077553 sp016185425--4||s__Gallionella sp903915035--1||s__Gemmata massiliana--1||s__Gemmata massiliana_A--1||s__Gemmata sp017939745--1||s__Gemmobacter_B sp011059185--3||s__Geoalkalibacter_A subterraneus--1||s__Geoanaerobacter sp000813145--2||s__Geobacillus sp000445995--1||s__Geobacter hydrogenophilus--1||s__Geobacter sp003712145--1||s__Geodermatophilus amargosae--3||s__Geodermatophilus sp004571065--1||s__Geomonas limicola--2||s__Geomonas propionica--1||s__Geomonas sp018919395--1||s__Geotalea toluenoxydans--2||s__Geothrix sp013334395--1||s__Geothrix sp016195985--11||s__Geothrix sp016714685--2||s__Geothrix sp016721195--1||s__Geothrix sp017859995--2||s__Geothrix sp903863195--1||s__Geothrix sp903873655--1||s__Geothrix sp903884655--2||s__Geothrix sp903913215--2||s__Geothrix sp903927605--2||s__Giesbergeria lacusdiani--1||s__Giesbergeria sp016192425--13||s__Gluconacetobacter dulcium--2||s__Gluconacetobacter liquefaciens--2||s__Gluconacetobacter tumulicola--5||s__Gorillibacterium timonense--2||s__Gracilibacter sp001516055--1||s__Granulosicoccus antarcticus--1||s__Guyparkeria halophila--1||s__HCHbin5 sp002753505--1||s__Hahella sp004135205--1||s__Halanaerobium praevalens--1||s__Halapricum salinum--3||s__Halapricum sp017094465--2||s__Haliea sp002414665--1||s__Halobaculum sp018609965--5||s__Halobellus sp003665935--1||s__Haloferax elongans--1||s__Halogeometricum rufum--1||s__Halomicroarcula pellucida--1||s__Halomicrobium mukohataei--16||s__Halomonas bachuensis--2||s__Halomonas boliviensis--3||s__Halomonas fontilapidosi--1||s__Halomonas jeotgali--1||s__Halomonas massiliensis--1||s__Halomonas nanhaiensis--9||s__Halomonas olivaria--4||s__Halomonas salicampi--1||s__Halomonas sp000246875--2||s__Halomonas sp001507855--1||s__Halomonas sp002119345--1||s__Halomonas sp002696125--5||s__Halomonas sp002966495--1||s__Halomonas sp003552795--2||s__Halomonas sp003990195--1||s__Halomonas sp010994375--2||s__Halomonas sp014897985--2||s__Halomonas sp900163645--11||s__Halomonas stercoripullorum--3||s__Halomonas subterranea--4||s__Halomonas variabilis--1||s__Halomonas zhanjiangensis--2||s__Halomonas_A anticariensis--1||s__Halomonas_A qijiaojingensis--1||s__Halomonas_B sp013009075--1||s__Halomonas_C lutea--1||s__Halomonas_C sp001039575--1||s__Halomonas_F pacifica--1||s__Halonotius terrestris--1||s__Halopiger xanaduensis--1||s__Halorhodospira abdelmalekii--1||s__Halorhodospira sp003552345--1||s__Halorientalis persicus--2||s__Halorubrum californiense--3||s__Halorubrum sp004114375--1||s__Halorubrum vacuolatum--2||s__Haloterrigena salina--2||s__Haloterrigena sp013342135--1||s__Haloterrigena sp017352155--1||s__Haloterrigena turkmenica--1||s__Halovivax asiaticus--3||s__Helicobacter_F himalayensis--1||s__Heliomicrobium gestii--1||s__Herbaspirillum huttiense--7||s__Herbaspirillum rubrisubalbicans--1||s__Herbaspirillum seropedicae--1||s__Herbaspirillum sp000577615--1||s__Hoeflea phototrophica--1||s__Hoeflea sp002733955--5||s__Holophaga foetida--2||s__Holophaga sp002298155--3||s__Holophaga sp002319925--5||s__Holophaga sp003165415--3||s__Humidesulfovibrio sp002422505--1||s__Humidesulfovibrio sp018822105--1||s__Humitalea rosea--1||s__Hyalangium minutum--2||s__Hyalangium sp016926755--32||s__Hydrogenispora ethanolica--1||s__Hydrogenophaga aromaticivorans--2||s__Hydrogenophaga intermedia--1||s__Hydrogenophaga sp016790705--1||s__Hymenobacter sp004684095--1||s__Ideonella paludis--1||s__Ideonella sp017302485--1||s__Ideonella sp018069875--1||s__Inhella gelatinilytica--1||s__Inhella inkyongensis--1||s__Insolitispirillum peregrinum--4||s__JAABRT01 sp011390935--1||s__JAABTD01 sp011390065--1||s__JAANAU01 sp015231295--5||s__JAANAU01 sp015231755--1||s__JAANAU01 sp015231775--1||s__JAANAU01 sp015232705--2||s__JAAUQQ01 sp012032745--5||s__JAAUTN01 sp014695345--1||s__JAAUTY01 sp012031265--2||s__JAAYHS01 sp012728785--1||s__JAAYMS01 sp012521295--1||s__JAAYNV01 sp012520645--1||s__JAAYSO01 sp012521405--1||s__JAAYSO01 sp012523945--2||s__JAAYXG01 sp017577615--1||s__JABBTK01 sp011389885--1||s__JABEUY01 sp013044175--1||s__JABFSM01 sp013140635--1||s__JABMPG01 sp013203855--3||s__JABURT01 sp014762485--1||s__JABWBB01 sp013360675--4||s__JABWBC01 sp013360695--1||s__JACDDX01 sp013813145--3||s__JACDHQ01 sp013820975--5||s__JACMME01 sp014379205--1||s__JACMQX01 sp014376765--1||s__JACOUT01 sp016177705--4||s__JACPAP01 sp016180765--1||s__JACPDI01 sp016184105--2||s__JACPZP01 sp016195405--1||s__JACQTO01 sp016189945--1||s__JACQZU01 sp016213735--1||s__JACRCG01 sp019162745--1||s__JACRMM01 sp016214985--1||s__JACTMI01 sp017860005--1||s__JACYLU01 sp015272325--1||s__JADFYG01 sp015233155--1||s__JADFZZ01 sp015232315--18||s__JADGAN01 sp015231955--1||s__JADGNW01 sp017883315--1||s__JADIIM01 sp015351705--1||s__JADJCH01 sp016703325--2||s__JADJMO01 sp016709545--3||s__JADKCZ01 sp016718565--2||s__JAEINQ01 sp016342285--1||s__JAEUIT01 sp016795065--1||s__JAEUJP01 sp016714225--1||s__JAEUJP01 sp016793725--2||s__JAEUJQ01 sp016879935--3||s__JAEULV01 sp016793065--1||s__JAFAKZ01 sp019234745--1||s__JAFAME01 sp019233695--4||s__JAFAMW01 sp019232985--1||s__JAFAQI01 sp019239875--1||s__JAFAYN01 sp019240375--3||s__JAFEAR01 sp018266335--2||s__JAFGAX01 sp016933415--1||s__JAFGCY01 sp016932385--1||s__JAFGEX01 sp016931355--1||s__JAFGGE01 sp016926155--1||s__JAFGHE01 sp016930295--1||s__JAFGJK01 sp016929135--1||s__JAFGKU01 sp016928415--1||s__JAFGRU01 sp016934985--1||s__JAFGRW01 sp016934935--1||s__JAFGSN01 sp016934575--2||s__JAFGTP01 sp016934035--2||s__JAFGXQ01 sp016935665--1||s__JAFKFH01 sp017307375--1||s__JAHJQZ01 sp018818925--2||s__Jannaschia pohangensis--3||s__Jannaschia seohaensis--1||s__Janthinobacterium sp002735705--1||s__Janthinobacterium sp002813325--1||s__Janthinobacterium tructae--1||s__Jiella sp017349315--1||s__KK5 sp001984095--3||s__KZCA124 sp017357405--1||s__Kamptonema sp001698425--1||s__Kiloniella spongiae--1||s__Kineococcus rubinsiae--1||s__Kineococcus siccus--1||s__Kineothrix sp003488965--4||s__Kineothrix sp009911195--2||s__Kineothrix sp011958945--9||s__Kinneretia sp015657635--5||s__Komagataeibacter xylinus_C--1||s__Kosakonia arachidis--1||s__Kosakonia cowanii--5||s__Kosakonia oryzae--1||s__Kosakonia sacchari_B--1||s__Kushneria avicenniae--8||s__Kushneria phyllosphaerae--1||s__LD21 sp003155705--1||s__LX47W sp014042365--1||s__Lachnoclostridium_B sp910574185--1||s__Lachnospira sp017626275--1||s__Lacimicrobium sp002201535--1||s__Lacticigenium naphthae--1||s__Lawsonibacter sp910577805--1||s__Leclercia adecarboxylata_A--1||s__Leclercia adecarboxylata_B--4||s__Legionella sainthelensi--1||s__Lelliottia sp009668015--1||s__Leptospira alexanderi--1||s__Leptospira alstonii--1||s__Leptospira stimsonii--1||s__Leptothoe ectocarpi--1||s__Lichenicoccus roseus--1||s__Limnobacter sp902506325--5||s__Liquorilactobacillus satsumensis--2||s__Luteibacter sp900110505--1||s__Lutibaculum baratangense--1||s__Lysobacter sp907164845--1||s__MEC069 sp004514475--1||s__MONJU sp000801295--3||s__MWDT01 sp002070825--2||s__MWEM01 sp002071085--2||s__Magnetococcus marinus--1||s__Magnetospirillum gryphiswaldense--1||s__Magnetospirillum moscoviense--2||s__Magnetospirillum sp006218045--4||s__Magnetospirillum sp014380005--2||s__Manganitrophus sp004297235--1||s__Marinilactibacillus piezotolerans_A--5||s__Marinobacter lipolyticus--1||s__Marinobacter lutaoensis--1||s__Marinobacter sp014859525--1||s__Marinobacter subterrani--2||s__Marinobacterium stanieri--1||s__Marinospirillum sp007119985--1||s__Massilia aurea_A--3||s__Massilia frigida--2||s__Massilia glaciei--2||s__Massilia phosphatilytica--2||s__Massilia sp000740675--1||s__Massilia sp002428015--2||s__Massilia sp003484545--1||s__Massilia sp003590855--1||s__Massilia sp011682055--1||s__Massilia sp012849555--1||s__Massilia sp014842025--1||s__Massilia sp015277795--1||s__Megalodesulfovibrio gigas--1||s__Meiothermus ruber--4||s__Melittangium boletus--1||s__Methanococcus voltae_B--1||s__Methanoculleus chikugoensis--3||s__Methanoculleus sp012521035--1||s__Methanomicrobium mobile--1||s__Methylobacter whittenburyi--1||s__Methylobacter_A sp004299305--6||s__Methylobacterium frigidaeris--1||s__Methylobacterium indicum--1||s__Methylobacterium pseudosasicola--1||s__Methylobacterium rhodesianum--1||s__Methylobacterium segetis--1||s__Methylobacterium sp000019365--1||s__Methylobacterium sp001422375--1||s__Methylobacterium sp001422815--1||s__Methylobacterium sp001425465--22||s__Methylobacterium sp003201865--2||s__Methylobacterium sp003217615--1||s__Methylobacterium sp004745635--1||s__Methylobacterium sp006151805--1||s__Methylobacterium sp008000895--1||s__Methylobacterium sp008039875--1||s__Methylobacterium sp008040035--1||s__Methylobacterium sp009806555--1||s__Methylobacterium terrae--1||s__Methylobacterium zatmanii--1||s__Methylocaldum sp002005105--1||s__Methyloligella halotolerans--1||s__Methyloligella sp013341275--1||s__Methylomarinum sp006844705--1||s__Methylomonas koyamae_A--1||s__Methylomonas sp000515215--2||s__Methylophilus sp000515275--1||s__Methylopila capsulata--2||s__Methylosinus trichosporium--8||s__Methylovulum sp903945375--15||s__Microcoleus sp000317475--2||s__Microcoleus sp013299165--1||s__Microvirga sp014699075--1||s__Microvirga sp018069605--1||s__Microvirga subterranea--1||s__Mitsuaria chitosanitabida--4||s__Mitsuaria sp002761755--1||s__Mitsuaria sp900113225--1||s__Mixta gaviniae--1||s__Mixta tenebrionis--1||s__Mobilicoccus massiliensis--2||s__Mobilitalea sp012522735--1||s__Moorella sp003116935--2||s__Morganella morganii_A--1||s__Morganella morganii_C--2||s__Mycoplana dimorpha--1||s__Mycoplana rhizolycopersici--10||s__Myxococcus caerfyrddinensis--5||s__Myxococcus eversor--1||s__Myxococcus hansupus--1||s__Myxococcus sp014656495--1||s__Myxococcus sp017301735--1||s__Myxococcus trucidator--12||s__Myxococcus virescens--1||s__Myxococcus xanthus_B--1||s__NK4A136 sp002478505--2||s__Natrarchaeobaculum aegyptiacum--2||s__Natrarchaeobius halalkaliphilus--1||s__Natrarchaeobius swarupiae--3||s__Natrialba chahannaoensis--6||s__Natrinema limicola--2||s__Natrinema mahii--1||s__Natrinema sp005938085--2||s__Natronoarchaeum philippinense--1||s__Natronolimnobius baerhuensis--1||s__Natronolimnobius sp011043775--2||s__Natronomonas salina--1||s__Natronomonas sp013839515--1||s__Natronorubrum thiooxidans--4||s__Neorhizobium galegae_C--1||s__Neorhizobium petrolearium--2||s__Neorhizobium sp003425685--1||s__Neorhizobium sp900111905--1||s__Neorhizobium sp900466875--1||s__Neorhizobium sp900471605--2||s__Nevskia sp903822975--2||s__Nitrosomonas sp003514765--2||s__Nitrosomonas sp015709635--1||s__Nitrosospira multiformis_A--28||s__Nitrosospira multiformis_B--3||s__Nitrosospira multiformis_E--23||s__Nitrosospira sp900113575--6||s__Nitrospira_A defluvii_C--1||s__Nitrospira_A sp013696305--1||s__Nitrospirillum iridis--3||s__Niveispirillum sp900188385--3||s__Nocardioides sp004919085--3||s__Nodosilinea sp012031045--4||s__Noviherbaspirillum galbum--1||s__Noviherbaspirillum sp003590875--1||s__Noviherbaspirillum sp003591035--12||s__Novispirillum itersonii_A--2||s__Novosphingobium sp003208375--1||s__Novosphingobium sp004342985--3||s__Novosphingobium sp013149295--1||s__Novosphingobium sp015657645--1||s__Novosphingobium sp018971065--2||s__Novosphingopyxis baekryungensis--15||s__O-77 sp003695655--1||s__OAE585 sp016467315--1||s__OLB14 sp016709305--1||s__Oceanibaculum sp018823745--1||s__Oceanicaulis sp003046365--1||s__Oceanicoccus sp900120175--2||s__Oceanisphaera sp017498065--1||s__Oceanispirochaeta sp003249275--1||s__Oceanobacillus kimchii--1||s__Oceanospirillum sp014164585--1||s__Oleiagrimonas citrea--1||s__Ozemobacter sp012517355--1||s__PALSA-1004 sp903889565--1||s__PALSA-1316 sp004321925--1||s__PFJX01 sp016219425--1||s__PFJX01 sp903883985--3||s__PH2015 sp013298775--1||s__PMG-095 sp004193285--1||s__PWYM01 sp003567855--1||s__PXBQ01 sp007695285--1||s__Paenibacillus barcinonensis--1||s__Paenibacillus chibensis--1||s__Paenibacillus kribbensis--1||s__Paenibacillus massiliensis--1||s__Paenibacillus polymyxa_B--1||s__Paenibacillus rhizosphaerae--1||s__Paenibacillus sp001517085--1||s__Paenibacillus stellifer--1||s__Paenibacillus terrae_B--1||s__Paenibacillus typhae--1||s__Paenibacillus urinalis--1||s__Paenibacillus_A physcomitrellae--1||s__Paenibacillus_A sp900766135--2||s__Paenibacillus_AA koleovorans--3||s__Paenibacillus_AB flagellatus--2||s__Paenibacillus_D pinihumi--1||s__Paenibacillus_E alba--1||s__Paenibacillus_F chitinolyticus--3||s__Paenibacillus_F sp900107975--4||s__Paenibacillus_G mucilaginosus--1||s__Paenibacillus_G puerhi--1||s__Paenibacillus_G tianmuensis--1||s__Paenibacillus_J nicotianae--1||s__Paenibacillus_J nuruki--1||s__Paenibacillus_J wulumuqiensis--2||s__Paenibacillus_O pasadenensis--1||s__Paenibacillus_T curdlanolyticus--20||s__Paenibacillus_V contaminans--2||s__Paenibacillus_Z glycinis--1||s__Paenibacillus_Z montanisoli--1||s__Paenibacillus_Z sacheonensis--3||s__Paenibacillus_Z sp004342525--7||s__Palsa-1233 sp011390645--2||s__Palsa-1233 sp013694695--1||s__Palsa-1315 sp016200355--1||s__Palsa-343 sp003167515--1||s__Paludibacterium yongneupense--3||s__Pandoraea captiosa--2||s__Pandoraea communis--1||s__Pandoraea sp004297875--3||s__Pandoraea vervacti--1||s__Pantoea ananatis--3||s__Pantoea cypripedii--2||s__Pantoea dispersa_B--1||s__Pantoea sp002359495--3||s__Pantoea sp003236715--1||s__Paraburkholderia aromaticivorans--1||s__Paraburkholderia bannensis--1||s__Paraburkholderia caffeinilytica--2||s__Paraburkholderia caribensis--1||s__Paraburkholderia dinghuensis--3||s__Paraburkholderia eburnea--1||s__Paraburkholderia ginsengisoli--2||s__Paraburkholderia hospita--1||s__Paraburkholderia humisilvae--3||s__Paraburkholderia kururiensis--1||s__Paraburkholderia madseniana--1||s__Paraburkholderia megapolitana--1||s__Paraburkholderia metrosideri_A--1||s__Paraburkholderia mimosarum--1||s__Paraburkholderia nodosa--1||s__Paraburkholderia phenazinium_A--1||s__Paraburkholderia phenazinium_B--1||s__Paraburkholderia phymatum--1||s__Paraburkholderia sacchari--1||s__Paraburkholderia sp001634365--1||s__Paraburkholderia sp001922345--3||s__Paraburkholderia sp002870125--3||s__Paraburkholderia sp003121405--1||s__Paraburkholderia sp004359985--1||s__Paraburkholderia sp004361815--1||s__Paraburkholderia sp017104715--1||s__Paraburkholderia sp017104965--1||s__Paraburkholderia sp017814945--7||s__Paraburkholderia sp900104795--1||s__Paraburkholderia sp900230185--1||s__Paraburkholderia tropica--2||s__Paraburkholderia unamae--2||s__Parahaliea aestuarii--3||s__Pararheinheimera sp004005375--1||s__Pararhizobium oryzae--1||s__Pararhizobium polonicum--2||s__Pararhizobium rhizosphaerae--1||s__Pararhizobium sp001424045--1||s__Pararhizobium sp900067135--1||s__Pararhizobium sp900472785--1||s__Pararhizobium sp900473795--1||s__Parasulfuritortus sp013335435--1||s__Patulibacter americanus--2||s__Paucibacter_A sp018780415--1||s__Paucimonas sp003537575--1||s__Pectobacterium aquaticum--1||s__Pectobacterium betavasculorum--1||s__Pectobacterium punjabense--1||s__Pectobacterium sp013449375--33||s__Pectobacterium wasabiae--2||s__Pelagerythrobacter marinus--1||s__Pelagibacterium lentulum--1||s__Pelagicoccus sp014803405--1||s__Pelagimonas sp004804335--1||s__Pelethomonas sp910583885--1||s__Pelethomonas sp910587505--1||s__Pelethomonas sp910588045--1||s__Pelomonas saccharophila--1||s__Pelomonas sp001425705--11||s__Pelomonas sp003963075--1||s__Pelomonas sp009996515--1||s__Pelomonas sp019237615--30||s__Peribacillus simplex_D--2||s__Phaeospirillum fulvum_B--3||s__Phaeospirillum kuznetsovii--5||s__Phaeospirillum magneticum--4||s__Phaeospirillum magnetotacticum--3||s__Phaeospirillum sp016195125--1||s__Phaeospirillum sp900184795--1||s__Phaeospirillum sp902729425--3||s__Phaeospirillum sp903853455--4||s__Photobacterium rosenbergii--1||s__Phytobacter massiliensis--7||s__Pigmentiphaga aceris--1||s__Pinisolibacter sp002298965--11||s__Piscinibacter defluvii--1||s__Planktothricoides sp011390955--1||s__Planosporangium flavigriseum--1||s__Planosporangium mesophilum--1||s__Pleomorphomonas diazotrophica--1||s__Pleomorphomonas sp004366315--1||s__Polaromonas sp000282655--1||s__Povalibacter uvarum--1||s__Propionispora vibrioides--2||s__Propionivibrio dicarboxylicus--1||s__Propionivibrio sp003249625--1||s__Propionivibrio sp017995515--1||s__Proteiniclasticum ruminis_A--4||s__Providencia sp003533305--11||s__Pseudaminobacter soli--1||s__Pseudescherichia sp002298805--1||s__Pseudoalteromonas amylolytica--1||s__Pseudobdellovibrio sp014376935--1||s__Pseudobutyricicoccus lothianensis--1||s__Pseudocitrobacter sp000330845--2||s__Pseudoduganella aquatica_A--1||s__Pseudoduganella namucuonensis--4||s__Pseudoduganella plicata--1||s__Pseudoduganella sp003053665--1||s__Pseudoduganella sp009674485--3||s__Pseudoduganella sp900113115--1||s__Pseudoduganella violacea--1||s__Pseudolabrys sp003133345--1||s__Pseudolabrys sp005153485--2||s__Pseudolabrys sp018240595--1||s__Pseudolabrys sp018242205--1||s__Pseudomonas delhiensis--1||s__Pseudomonas knackmussii--3||s__Pseudomonas nitroreducens_A--1||s__Pseudomonas panipatensis--1||s__Pseudomonas sp016919445--1||s__Pseudomonas_A sp003527165--6||s__Pseudomonas_A sp013620795--1||s__Pseudomonas_A stutzeri_B--1||s__Pseudomonas_B asuensis--1||s__Pseudomonas_B duriflava--1||s__Pseudomonas_B oryzihabitans_B--1||s__Pseudomonas_B oryzihabitans_E--1||s__Pseudomonas_B psychrotolerans_B--1||s__Pseudomonas_D pelagia--2||s__Pseudomonas_D yangmingensis--1||s__Pseudomonas_E alcaligenes_C--1||s__Pseudomonas_E amygdali--1||s__Pseudomonas_E arsenicoxydans--1||s__Pseudomonas_E asplenii_A--1||s__Pseudomonas_E avellanae--1||s__Pseudomonas_E benzenivorans--3||s__Pseudomonas_E bohemica--1||s__Pseudomonas_E borbori--25||s__Pseudomonas_E brassicacearum_D--1||s__Pseudomonas_E brassicacearum_E--1||s__Pseudomonas_E brassicae--6||s__Pseudomonas_E chlororaphis_E--1||s__Pseudomonas_E cichorii--1||s__Pseudomonas_E cichorii_C--2||s__Pseudomonas_E composti_A--3||s__Pseudomonas_E congelans--2||s__Pseudomonas_E daroniae--1||s__Pseudomonas_E entomophila_A--1||s__Pseudomonas_E extremaustralis--1||s__Pseudomonas_E extremorientalis--1||s__Pseudomonas_E fluorescens_A--1||s__Pseudomonas_E fluorescens_AP--1||s__Pseudomonas_E fluorescens_BF--1||s__Pseudomonas_E fluorescens_BI--1||s__Pseudomonas_E fluorescens_BO--1||s__Pseudomonas_E fluorescens_BP--2||s__Pseudomonas_E fluorescens_E--1||s__Pseudomonas_E fluorescens_K--1||s__Pseudomonas_E foliumensis--1||s__Pseudomonas_E fragi_D--1||s__Pseudomonas_E fulgida--17||s__Pseudomonas_E fulva_A--1||s__Pseudomonas_E fulva_B--3||s__Pseudomonas_E fuscovaginae_A--4||s__Pseudomonas_E gingeri_D--19||s__Pseudomonas_E gregormendelii--1||s__Pseudomonas_E grimontii--2||s__Pseudomonas_E japonica--1||s__Pseudomonas_E khazarica--3||s__Pseudomonas_E koreensis--1||s__Pseudomonas_E koreensis_B--3||s__Pseudomonas_E laurentiana--2||s__Pseudomonas_E laurylsulfativorans--1||s__Pseudomonas_E lurida--2||s__Pseudomonas_E mandelii_B--2||s__Pseudomonas_E mandelii_D--1||s__Pseudomonas_E monteilii--1||s__Pseudomonas_E nabeulensis--1||s__Pseudomonas_E neuropathica--1||s__Pseudomonas_E orientalis_A--1||s__Pseudomonas_E ovata--3||s__Pseudomonas_E palleroniana--1||s__Pseudomonas_E parafulva_B--23||s__Pseudomonas_E protegens_B--7||s__Pseudomonas_E pudica--1||s__Pseudomonas_E punonensis--1||s__Pseudomonas_E putida_B--2||s__Pseudomonas_E putida_K--4||s__Pseudomonas_E putida_L--1||s__Pseudomonas_E putida_Q--1||s__Pseudomonas_E qingdaonensis--1||s__Pseudomonas_E reactans--1||s__Pseudomonas_E reidholzensis--4||s__Pseudomonas_E sediminis--1||s__Pseudomonas_E seleniipraecipitans--1||s__Pseudomonas_E sp000242655--1||s__Pseudomonas_E sp000282495--9||s__Pseudomonas_E sp000282515--1||s__Pseudomonas_E sp000416235--8||s__Pseudomonas_E sp000761545--9||s__Pseudomonas_E sp000955815--1||s__Pseudomonas_E sp001269805--1||s__Pseudomonas_E sp001592875--1||s__Pseudomonas_E sp001655615--1||s__Pseudomonas_E sp001705835--2||s__Pseudomonas_E sp001945445--1||s__Pseudomonas_E sp001952855--1||s__Pseudomonas_E sp002018875--1||s__Pseudomonas_E sp002029345--1||s__Pseudomonas_E sp002080045--1||s__Pseudomonas_E sp002113165--4||s__Pseudomonas_E sp002113595--1||s__Pseudomonas_E sp002163625--1||s__Pseudomonas_E sp002204795--2||s__Pseudomonas_E sp002286815--3||s__Pseudomonas_E sp002803095--3||s__Pseudomonas_E sp002814235--2||s__Pseudomonas_E sp002836515--1||s__Pseudomonas_E sp003053805--1||s__Pseudomonas_E sp003060885--1||s__Pseudomonas_E sp003097135--1||s__Pseudomonas_E sp003428805--1||s__Pseudomonas_E sp003523465--1||s__Pseudomonas_E sp004136015--6||s__Pseudomonas_E sp004803755--1||s__Pseudomonas_E sp010095445--4||s__Pseudomonas_E sp011752565--1||s__Pseudomonas_E sp012975065--1||s__Pseudomonas_E sp013184545--9||s__Pseudomonas_E sp014207255--1||s__Pseudomonas_E sp014268745--1||s__Pseudomonas_E sp014269185--3||s__Pseudomonas_E sp014851765--4||s__Pseudomonas_E sp016650695--1||s__Pseudomonas_E sp016650815--1||s__Pseudomonas_E sp017968885--6||s__Pseudomonas_E sp019139835--1||s__Pseudomonas_E sp019200975--3||s__Pseudomonas_E sp900113505--1||s__Pseudomonas_E sp900156465--1||s__Pseudomonas_E sp900187455--4||s__Pseudomonas_E sp900187505--1||s__Pseudomonas_E sp900187645--1||s__Pseudomonas_E sp900581005--1||s__Pseudomonas_E sp900582195--2||s__Pseudomonas_E sp900590755--1||s__Pseudomonas_E sp900602065--2||s__Pseudomonas_E syringae_J--1||s__Pseudomonas_E taiwanensis--2||s__Pseudomonas_E veronii--1||s__Pseudomonas_E viridiflava_B--1||s__Pseudomonas_E wadenswilerensis--1||s__Pseudomonas_F furukawaii--1||s__Pseudomonas_F lalkuanensis--1||s__Pseudomonas_F otitidis--1||s__Pseudomonas_K guangdongensis--5||s__Pseudomonas_M indica--26||s__Pseudomonas_N azotifigens--2||s__Pseudomonas_O sp002418465--9||s__Pseudomonas_P matsuisoli--1||s__Pseudooceanicola algae--1||s__Pseudorhizobium endolithicum--15||s__Pseudorhizobium flavum--1||s__Pseudoxanthomonas suwonensis--1||s__Pseudoxanthomonas_A gei--1||s__Pseudoxanthomonas_A sp001427635--1||s__Pusillimonas noertemannii--1||s__QH-10-67-22 sp003021305--1||s__QHVT01 sp003223645--1||s__QWPN01 sp005789975--4||s__QWPT01 sp903911205--1||s__Qipengyuania gaetbuli--2||s__Qipengyuania mangrovi--1||s__Quadrisphaera sp006335115--1||s__Quinella sp905234705--2||s__R196 sp004764705--1||s__R267 sp013340205--1||s__RBG-16-58-11 sp001770235--1||s__RBG-16-58-11 sp016235775--1||s__RBG-16-64-13 sp016929985--1||s__REEB01 sp007695295--1||s__RGIG3040 sp017476765--1||s__RGIG4057 sp910579615--1||s__RGIG4057 sp910587085--1||s__RGIG4733 sp017472325--1||s__RGIG4930 sp017470735--1||s__RGIG665 sp017998495--1||s__RGIG8773 sp017465345--2||s__RPPD01 sp016929065--2||s__RUG12372 sp017480545--1||s__RXIV01 sp003989085--2||s__Rahnella aceris--1||s__Ralstonia pickettii--1||s__Ralstonia sp000620465--1||s__Ramlibacter sp013087525--1||s__Reinekea blandensis--1||s__Rhizobacter sp000799605--2||s__Rhizobacter sp000800095--4||s__Rhizobacter sp018780185--2||s__Rhizobacter sp903643055--3||s__Rhizobium acidisoli--5||s__Rhizobium alamii--1||s__Rhizobium album--1||s__Rhizobium anhuiense--1||s__Rhizobium etli--1||s__Rhizobium etli_B--3||s__Rhizobium lentis_A--1||s__Rhizobium lusitanum_A--5||s__Rhizobium miluonense--1||s__Rhizobium phaseoli_A--1||s__Rhizobium pisi--2||s__Rhizobium sp000377565--1||s__Rhizobium sp001657485--2||s__Rhizobium sp001692325--2||s__Rhizobium sp012641405--1||s__Rhizobium sp012641435--2||s__Rhizobium sp014195095--2||s__Rhizobium sp900468685--2||s__Rhizobium sp900468805--1||s__Rhizobium sp900471925--5||s__Rhizobium sp902706285--1||s__Rhizobium vallis--2||s__Rhizobium viscosum--1||s__Rhizobium_A galegae_A--2||s__Rhizobium_A sp018760785--2||s__Rhizobium_A straminoryzae--1||s__Rhizomicrobium sp903857685--1||s__Rhodanobacter sp001426645--11||s__Rhodanobacter sp002001165--1||s__Rhodanobacter sp004298045--2||s__Rhodanobacter sp004298505--1||s__Rhodanobacter sp004322005--1||s__Rhodanobacter sp014200755--1||s__Rhodanobacter sp014205795--1||s__Rhodanobacter thiooxydans--1||s__Rhodanobacter thiooxydans_A--2||s__Rhodobacter capsulatus_B--2||s__Rhodoblastus acidophilus_B--1||s__Rhodoblastus sphagnicola--4||s__Rhodocyclus tenuis_A--1||s__Rhodoferax bucti--20||s__Rhodoferax sp002786915--1||s__Rhodoferax sp013416775--1||s__Rhodoferax sp016719405--1||s__Rhodoferax sp903863395--1||s__Rhodoferax sp903886275--1||s__Rhodoferax sp903897005--1||s__Rhodoferax sp903905735--1||s__Rhodoferax sp903944555--1||s__Rhodoferax sp903954045--1||s__Rhodopila sp903932145--1||s__Rhodoplanes elegans--1||s__Rhodoplanes sp000293785--2||s__Rhodopseudomonas palustris_B--2||s__Rhodopseudomonas palustris_E--3||s__Rhodopseudomonas sp000333455--4||s__Rhodovastum atsumiense--1||s__Roseibium aggregatum_A--1||s__Roseibium sediminis--1||s__Roseinatronobacter sp017510335--69||s__Roseobacter cerasinus--2||s__Roseococcus sp007129145--1||s__Roseomonas_A sp011040385--1||s__Roseomonas_B sp016869735--1||s__Rubrivivax gelatinosus--1||s__Rubrivivax gelatinosus_B--3||s__Rubrivivax sp001295905--1||s__Rubrivivax sp001725505--1||s__Rubrivivax sp016789865--1||s__Rubrivivax sp904426505--2||s__Rudaea sp018240545--1||s__Rugamonas rubra--1||s__Rugamonas sp016461825--1||s__Rugosimonospora sp005885555--1||s__Ruminiclostridium sufflavum--1||s__Ruthenibacterium avium--2||s__S140-43 sp015491615--1||s__S144-34 sp015494165--42||s__SCGC-AG-212-J23 sp019245555--1||s__SCRA01 sp004297985--1||s__SCRA01 sp004298665--1||s__SCRA01 sp004298675--1||s__SCUD01 sp016844605--1||s__SG-bin9 sp002083525--3||s__SHVZ01 sp016869375--1||s__SIAN01 sp016795285--3||s__SKWO01 sp007128895--2||s__SLLK01 sp007134115--1||s__SLPV01 sp003558125--1||s__SLSJ01 sp007130525--1||s__SM23-61 sp003154025--1||s__SMXQ01 sp018666775--2||s__SSA4 sp016712375--1||s__STGJ01 sp004919095--1||s__SURF-16 sp016208225--1||s__SV1-B22 sp018398915--1||s__SV1-B22 sp018433595--1||s__SW-9-67-25 sp003023485--1||s__SXON01 sp009692585--1||s__SXPC01 sp005778225--5||s__SXPK01 sp005776365--2||s__SXRM01 sp903883645--1||s__SXTU01 sp005791875--3||s__SXXZ01 sp903930165--1||s__SYSU-D60015 sp003576705--1||s__SZAS-18 sp018240025--1||s__SZUA-152 sp011051685--2||s__SZUA-370 sp002839315--2||s__SZUA-370 sp018816345--1||s__SZUA-611 sp014763785--2||s__SZUA-8 sp003232175--1||s__Saccharibacillus alkalitolerans--1||s__Saccharibacillus sacchari--34||s__Saccharicrinis marinus--1||s__Saccharospirillum sp003054965--2||s__Sagittula sp002814095--1||s__Salaquimonas sp002400845--1||s__Salinadaptatus halalkaliphilus--1||s__Salinarchaeum sp000403645--1||s__Salinivibrio proteolyticus--1||s__Salinivibrio sharmensis--1||s__Salipiger bermudensis--2||s__Salipiger pacificus--2||s__Sandaracinus amylolyticus--1||s__Sanguibacter keddieii--6||s__Sedimenticola thiotaurini_A--3||s__Selenomonas sputigena--4||s__Selenomonas_A lactilytica--1||s__Selenomonas_C sp002351185--1||s__Shewanella algae--1||s__Shewanella vesiculosa--3||s__Shinella sp002364745--1||s__Siccibacter turicensis--1||s__Siculibacillus lacustris--1||s__Sideroxydans sp003445795--1||s__Sinorhizobium fredii_C--1||s__Skermanella mucosa--6||s__Skermanella pratensis--1||s__Skermanella sp016653635--1||s__Skermanella stibiiresistens--2||s__Solibacillus silvestris--1||s__Solidesulfovibrio magneticus_A--2||s__Solimicrobium sp903862415--2||s__Solincola_B sp014360645--3||s__Sorangium cellulosum_D--1||s__SpSt-165 sp011057335--1||s__SpSt-225 sp011053965--1||s__SpSt-583 sp011367385--1||s__Sphaerotilus sulfidivorans--2||s__Sphingobium chungbukense--1||s__Sphingobium cupriresistens--1||s__Sphingobium limneticum--1||s__Sphingobium scionense--1||s__Sphingobium sp000153545--1||s__Sphingobium sp003248935--1||s__Sphingobium sp009720145--1||s__Sphingobium sp013822485--7||s__Sphingobium sp017984895--4||s__Sphingobium sp900013425--1||s__Sphingobium xenophagum--1||s__Sphingomicrobium sp004282935--3||s__Sphingomicrobium sp016924655--2||s__Sphingomonas abaci--2||s__Sphingomonas adhaesiva--6||s__Sphingomonas aeriglobus--1||s__Sphingomonas alpina_A--1||s__Sphingomonas aurantiaca--1||s__Sphingomonas azotifigens--1||s__Sphingomonas elodea_A--1||s__Sphingomonas jinjuensis--2||s__Sphingomonas kyeonggiensis--4||s__Sphingomonas phyllosphaerae_B--2||s__Sphingomonas pituitosa--2||s__Sphingomonas portus--1||s__Sphingomonas sp000712135--1||s__Sphingomonas sp001421965--1||s__Sphingomonas sp001421995--4||s__Sphingomonas sp001424005--15||s__Sphingomonas sp001425405--2||s__Sphingomonas sp001428865--2||s__Sphingomonas sp002280565--1||s__Sphingomonas sp003096895--1||s__Sphingomonas sp011057975--1||s__Sphingomonas sp014489075--5||s__Sphingomonas sp017418975--3||s__Sphingomonas sp017744835--1||s__Sphingomonas sp900114095--1||s__Sphingomonas sp902826325--1||s__Sphingomonas trueperi_A--1||s__Sphingomonas yabuuchiae--2||s__Sphingomonas zeae--1||s__Sphingomonas_B sp009913435--5||s__Sphingomonas_B sp013044515--2||s__Sphingomonas_E sp002151445--1||s__Sphingomonas_H oleivorans--1||s__Sphingomonas_I sp013113735--2||s__Sphingomonas_N sp903871605--1||s__Sphingopyxis macrogoltabida_B--1||s__Sphingopyxis soli--2||s__Sphingopyxis sp001468395--1||s__Sphingorhabdus_B sp002479765--4||s__Spirilliplanes yamanashiensis--1||s__Spiro-10 sp001604405--1||s__Spiro-10 sp003245785--1||s__Spiro-10 sp003252395--1||s__Spirochaeta_B africana--1||s__Stagnimonas sp004297005--1||s__Stappia stellulata--4||s__Stenotrophobium sp008012115--1||s__Stenotrophomonas sp003028475--1||s__Steroidobacter denitrificans--3||s__Steroidobacter_A agariperforans--1||s__Stigmatella aurantiaca_A--2||s__Sulfotelmatobacter sp003165855--1||s__Sulfotelmatobacter sp003168355--1||s__Sulfuricurvum kujiense_A--1||s__Sulfuritalea sp903848955--1||s__Sulfurivermis sp002376325--1||s__Sulfurivermis sp002840095--3||s__Sulfurospirillum cavolei--1||s__Symbiopectobacterium endolongispinus--1||s__Synechococcus_A lividus--1||s__Syntrophocurvum alkaliphilum--1||s__Syntrophotalea acetylenica--1||s__Syntrophotalea_A sp013619105--7||s__TOLSYN sp003010405--6||s__Tardiphaga sp008329525--1||s__Tardiphaga sp018279705--3||s__Tardiphaga sp900114605--1||s__Tautonia rosea--1||s__Tepidamorphus sp905479765--3||s__Tepidicaulis marinus--1||s__Tepidiforma bonchosmolovskayae--1||s__Tepidiforma sp002563855--1||s__Terasakiella sp013373205--2||s__Terracidiphilus sp003142935--4||s__Thalassobius gelatinovorus--2||s__Thalassospira sp000948415--1||s__Thauera aminoaromatica--1||s__Thauera phenylacetica--1||s__Thauera propionica--1||s__Thauera sp017997795--21||s__Thauera sp018240585--1||s__Thioalkalivibrio sp000377845--4||s__Thioalkalivibrio sp000378605--2||s__Thioalkalivibrio thiocyanoxidans--1||s__Thiobacillus denitrificans_A--10||s__Thiobacillus sp001897675--1||s__Thiomicrospira microaerophila--1||s__Thiomonas sp000377645--2||s__Thiospirillum jenense--1||s__Tistrella bauzanensis--8||s__Tistrella mobilis--3||s__Treponema_C maltophilum--6||s__Treponema_D saccharophilum--2||s__Treponema_D sp902803415--1||s__Treponema_G caldarium--3||s__Trichormus subtropica--2||s__Trinickia caryophylli--4||s__Trinickia dabaoshanensis--1||s__Trinickia fusca--1||s__Trinickia sp005280735--50||s__Tsuneonella mangrovi--4||s__Tumebacillus flagellatus--2||s__UBA10906 sp903848905--1||s__UBA10988 sp016235455--2||s__UBA11358 sp903847285--1||s__UBA11386 sp003532715--1||s__UBA12059 sp018815555--1||s__UBA12183 sp003530935--3||s__UBA12508 sp001831095--1||s__UBA1321 sp002304345--7||s__UBA1321 sp017849585--1||s__UBA1351 sp002342805--1||s__UBA1444 sp002329525--1||s__UBA1934 sp002337055--1||s__UBA1936 sp003660165--1||s__UBA1936 sp013821585--1||s__UBA2197 sp014859605--1||s__UBA2210 sp016935875--1||s__UBA2250 sp903950295--1||s__UBA2255 sp002347565--6||s__UBA2386 sp005776475--2||s__UBA2658 sp012728025--1||s__UBA3065 sp018882975--1||s__UBA3086 sp002367305--1||s__UBA3282 sp002492725--2||s__UBA3282 sp014804695--1||s__UBA3282 sp910579735--5||s__UBA3282 sp910588955--2||s__UBA4572 sp002387725--1||s__UBA4720 sp003131365--1||s__UBA4763 sp002403455--1||s__UBA4765 sp002365175--1||s__UBA4844 sp012729715--1||s__UBA5070 sp016699655--4||s__UBA5123 sp002414225--1||s__UBA5200 sp002412825--4||s__UBA5202 sp016235665--1||s__UBA6013 sp002428105--5||s__UBA6669 sp016794725--2||s__UBA6814 sp002452635--5||s__UBA7656 sp002483445--1||s__UBA7672 sp903831255--1||s__UBA7803 sp003476445--1||s__UBA7930 sp003453535--2||s__UBA8260 sp003135255--1||s__UBA8363 sp015228815--1||s__UBA8363 sp015232645--1||s__UBA8639 sp009377845--1||s__UBA8904 sp002347685--1||s__UBA9959 sp001799615--1||s__UBA998 sp002291925--35||s__Undibacterium sp013287275--1||s__Undibacterium sp014284175--1||s__Ureibacillus composti--1||s__Usitatibacter sp017880705--1||s__VAUL01 sp005774545--1||s__VGEI01 sp016869415--1||s__VGJY01 sp016867235--1||s__VKM-B-2647 sp000829455--1||s__VSOB01 sp017621975--3||s__VTOM01 sp009765365--1||s__Variovorax sp003096925--2||s__Variovorax sp013376045--1||s__Ventrimonas sp003669055--2||s__Verruco-01 sp001604565--1||s__Verticiella sp018904615--1||s__Vibrio atypicus--1||s__Vibrio cincinnatiensis--1||s__Vibrio hepatarius_B--1||s__Vibrio kanaloae--1||s__Vibrio palustris--1||s__Vibrio renipiscarius--2||s__Vibrio sp000960595--1||s__Vibrio sp013369335--1||s__Vibrio ziniensis--1||s__Viridilinea mediisalina--1||s__W0P33-017 sp004562765--1||s__W3P20-009 sp017417385--1||s__WHTV01 sp009377535--1||s__WQRX01 sp009786535--1||s__WQZF01 sp009780885--1||s__WRAX01 sp009780485--1||s__WRHW01 sp009783055--1||s__WRMG01 sp009777255--1||s__WRMH01 sp009776905--1||s__WRNU01 sp009782565--2||s__WS-7 sp005893265--1||s__WS-7 sp005893275--1||s__WYBJ01 sp009377585--10||s__Weimeria sp016288825--2||s__Wenzhouxiangella sp003565625--1||s__XMGL2 sp018863195--7||s__XYD2-FULL-50-16 sp001783695--1||s__Xylophilus sp016428875--2||s__YD12-FULL-39-22 sp001770205--1||s__Zhizhongheella caldifontis--2||s__Zobellella denitrificans--1||s__Zoogloea sp008011925--1||s__Zoogloea sp018241665--1:evalue_avg=7.193314617104029e-10:evalue_max=9.84e-07:evalue_min=9.24e-111:evalue_std=2.4175902313067172e-08:evalue_sum=1.2523560748378115e-06:gapopen_avg=0.23836875358989087:gapopen_max=4.0:gapopen_min=0.0:gapopen_std=0.5743947175321582:gapopen_sum=415.0:gtdb_class_counter=c__2-12-FULL-45-22--1||c__2-12-FULL-62-27--1||c__4572-55--1||c__9FT-COMBO-42-15--5||c__Abditibacteria--4||c__Acidimicrobiia--1||c__Acidobacteriae--4||c__Actinomycetia--1||c__Alphaproteobacteria--32||c__Anaeroferrophillalia--2||c__Anaerolineae--143||c__Aquicultoria--2||c__Armatimonadia--2||c__B26-G2--1||c__B62-G9--1||c__Bacilli--24||c__Bacteriovoracia--3||c__Bacteroidia--90||c__Bdellovibrionia--2||c__Bdellovibrionia_A--2||c__Binatia--32||c__Blastocatellia--12||c__Bradymonadia--12||c__Brocadiae--10||c__CAIWXX01--4||c__CLD3--5||c__Calditrichia--2||c__Chitinivibrionia--2||c__Chlamydiia--16||c__Chloroflexia--44||c__Clostridia--8||c__Cyanobacteriia--615||c__DSM-4660--4||c__Dehalococcoidia--2||c__Deinococci--17||c__Desulfarculia--2||c__Desulfitobacteriia--6||c__Desulfobacteria--55||c__Desulfobulbia--13||c__Desulfomonilia--28||c__Desulfotomaculia--4||c__Desulfovibrionia--25||c__Desulfuromonadia--57||c__Dissulfuribacteria--1||c__Dormibacteria--1||c__Elusimicrobia--5||c__Entotheonellia--1||c__Eremiobacteria--9||c__Fibrobacteria--1||c__Fimbriimonadia--1||c__GWA2-38-11--1||c__GWC2-55-46--18||c__Gammaproteobacteria--377||c__Gemmatimonadetes--10||c__Glassbacteria--1||c__Halanaerobiia--1||c__Holophagae--1||c__Hydrogenedentia--5||c__Ignavibacteria--33||c__JACRCW01--1||c__JADFXK01--3||c__JADGAW01--1||c__JAFGSJ01--3||c__Kapabacteria--3||c__Kiritimatiellae--6||c__Koll11--2||c__Latescibacteria--1||c__Lentisphaeria--6||c__Leptospirae--10||c__Limnocylindria--5||c__MHYJ01--1||c__Magnetococcia--57||c__Methanomicrobia--53||c__Methanosarcinia--1||c__Methylomirabilia--9||c__Moduliflexia--1||c__Myxococcia--646||c__Negativicutes--2||c__Nitrospiria--3||c__O2-12-FULL-43-9--1||c__OXYB2-FULL-49-7--1||c__Oligoflexia--1||c__Ozemobacteria--5||c__Palsa-1180--1||c__Phycisphaerae--2||c__Planctomycetia--37||c__Polyangia--54||c__QNDG01--11||c__RBG-13-43-22--2||c__Rhodothermia--2||c__SAR324--2||c__SYMT01--2||c__SZUA-365--5||c__Sericytochromatia--4||c__Spirochaetia--12||c__Synergistia--17||c__Syntrophia--11||c__Syntrophobacteria--9||c__Syntrophorhabdia--5||c__Thermoanaerobaculia--4||c__Thermodesulfovibrionia--27||c__Thermoleophilia--33||c__UBA10030--3||c__UBA1135--1||c__UBA2242--1||c__UBA4092--1||c__UBA4738--1||c__UBA4802--2||c__UBA4882--5||c__UBA6077--5||c__UBA6191--1||c__UBA6911--3||c__UBA7883--4||c__UBA796--3||c__UBA8473--1||c__UBA8477--1||c__UBA8742--1||c__UBA9042--4||c__UBA9942--10||c__Vampirovibrionia--15||c__Verrucomicrobiae--16||c__Vicinamibacteria--2||c__WGA-4E--6||c__XYA12-FULL-58-9--2||c__Xenobia--8||c__Zetaproteobacteria--4:gtdb_domain_counter=d__Archaea--54||d__Bacteria--2871:gtdb_family_counter=f__2-12-FULL-62-27--1||f__40CM-4-68-19--16||f__4572-55--1||f__4572-78--1||f__54-19--3||f__70-9--4||f__9FT-COMBO-42-15--2||f__A4b--40||f__Abditibacteriaceae--3||f__Acidibacillaceae--1||f__Acidobacteriaceae--2||f__Aeromonadaceae--3||f__Aggregatilineaceae--4||f__Alicyclobacillaceae--9||f__Alteromonadaceae--6||f__Aminiphilaceae--1||f__Aminobacteriaceae--9||f__Anaerolineaceae--6||f__Anaeromyxobacteraceae--19||f__Aquicultoraceae--2||f__Azospirillaceae--12||f__B39-G9--1||f__B4-G1--9||f__B62-G9--1||f__BM520--1||f__Bacillaceae--1||f__Bacillaceae_D--1||f__Bacteriovoracaceae--3||f__Baltobacteraceae--4||f__Bdellovibrionaceae--2||f__Berkiellaceae--1||f__Bin18--18||f__Bradymonadaceae--10||f__Brocadiaceae--9||f__Burkholderiaceae--65||f__CACIAM-69d--2||f__CADEER01--1||f__CAIJXV01--1||f__CAINFC01--2||f__CAIOGM01--2||f__CAIRSR01--4||f__CAITUY01--1||f__CAITYL01--2||f__CAIUPP01--1||f__CAIVKH01--2||f__CAIWXX01--4||f__CAIXPF01--1||f__CAIXZF01--1||f__CAIYYI01--2||f__CAJPTX01--1||f__CF-72--2||f__CG2-30-32-10--3||f__CG2-30-64-16--1||f__CG2-30-66-41--1||f__CSP1-4--5||f__CSP1-6--3||f__Caldilineaceae--4||f__Calditrichaceae--2||f__Capsulimonadaceae--2||f__Casimicrobiaceae--1||f__Cfx3-03--1||f__Ch27--2||f__Chamaesiphonaceae--13||f__Chitinibacteraceae--8||f__Chitinimonadaceae--8||f__Chitinispirillaceae--2||f__Chitinophagaceae--1||f__Chloracidobacteriaceae--2||f__Chloroflexaceae--27||f__Chromatiaceae--9||f__Chromobacteriaceae--8||f__Chroococcidiopsidaceae--10||f__Chthoniobacteraceae--1||f__Clostridiaceae--4||f__Coleofasciculaceae--15||f__Competibacteraceae--1||f__Coxiellaceae--1||f__Criblamydiaceae--3||f__Crocinitomicaceae--1||f__Cyanobacteriaceae--5||f__DC0425bin3--3||f__DRQE01--2||f__DSAB01--2||f__DSM-1321--1||f__DSM-16500--15||f__DSM-17781--1||f__DSM-9756--4||f__DSOJ01--1||f__DSSU01--1||f__DTFT01--2||f__DTKN01--5||f__DUEL01--7||f__DUZI01--1||f__Deinococcaceae--10||f__Dermatophilaceae--1||f__Desertifilaceae--11||f__Desulfarculaceae--2||f__Desulfatibacillaceae--30||f__Desulfatiglandaceae--4||f__Desulfatirhabdiaceae--5||f__Desulfitobacteriaceae--1||f__Desulfobacteraceae--4||f__Desulfocapsaceae--5||f__Desulfomonilaceae--28||f__Desulfonatronaceae--2||f__Desulfonatronovibrionaceae--1||f__Desulforegulaceae--1||f__Desulfovibrionaceae--22||f__Desulfurivibrionaceae--8||f__Desulfuromonadaceae--3||f__Dethiosulfovibrionaceae--2||f__Dissulfurispiraceae--1||f__Dongiaceae--4||f__Elainellaceae--15||f__EnvOPS12--3||f__Eremiobacteraceae--5||f__F082--13||f__FACHB-46--4||f__FACHB-T130--17||f__FEB-10--1||f__FEN-979--12||f__Fen-1058--3||f__Fen-1364--2||f__Ferrovibrionaceae--1||f__Fimbriimonadaceae--1||f__GCA-002686595--1||f__GCA-002753745--2||f__GCA-2687025--6||f__GCA-2696645--1||f__GCA-2709385--1||f__GCA-2711565--1||f__GRL18--3||f__GWA2-32-17--2||f__GWA2-58-10--1||f__GWC2-42-11--1||f__GWC2-55-46--12||f__GWC2-71-9--1||f__Ga0077539--2||f__Gallionellaceae--16||f__Geitlerinemaceae--42||f__Geitlerinemaceae_A--3||f__Gemmataceae--2||f__Gemmatimonadaceae--6||f__Geobacteraceae--38||f__Geopsychrobacteraceae--1||f__Gomphosphaeriaceae--2||f__HDB-SIOI813--3||f__HRBIN30--2||f__Halarsenatibacteraceae--1||f__Haliangiaceae--2||f__Halomonadaceae--2||f__Heliobacteriaceae--5||f__Herpetosiphonaceae--3||f__Holophagaceae--1||f__Ignavibacteriaceae--21||f__Isosphaeraceae--3||f__J027--10||f__J036--5||f__J061--1||f__J063--1||f__J111--7||f__JAABRE01--1||f__JAADEO01--2||f__JAADHH01--1||f__JAADHI01--1||f__JAAFIG01--7||f__JAAXQG01--1||f__JAAYKL01--17||f__JAAYXC01--1||f__JAAYZQ01--4||f__JAAZOP01--2||f__JABDDJ01--2||f__JABEVD01--2||f__JABHEG01--1||f__JABJKH01--2||f__JABMQR01--1||f__JABMRT01--5||f__JACABE01--1||f__JACCYU01--2||f__JACMQJ01--2||f__JACORV01--1||f__JACOUJ01--1||f__JACOWJ01--1||f__JACPAU01--1||f__JACPGD01--2||f__JACPHL01--1||f__JACPRB01--1||f__JACQGW01--1||f__JACQJE01--1||f__JACQKK01--1||f__JACQSX01--1||f__JACQUR01--1||f__JACQZM01--1||f__JACRCW01--1||f__JACRGQ01--2||f__JACRLM01--1||f__JACTUA01--1||f__JACZKF01--1||f__JADFWT01--1||f__JADFWU01--2||f__JADFXB01--1||f__JADFXK01--3||f__JADFZT01--3||f__JADGAW01--1||f__JADGBX01--1||f__JADGCH01--3||f__JADIYM01--1||f__JADJMO01--1||f__JADJPF01--4||f__JADMJV01--2||f__JAEUJZ01--4||f__JAFGEY01--1||f__JAFGIB01--1||f__JAFGLR01--1||f__JAFGMM01--5||f__JAFGSJ01--3||f__JAGPMH01--1||f__JdFR-88--1||f__LV9--2||f__Lachnospiraceae--2||f__Latescibacteraceae--1||f__Legionellaceae--49||f__Lenti-02--1||f__Leptolyngbyaceae--12||f__Leptospiraceae--10||f__Magnetaquicoccaceae--25||f__Magnetobacteriaceae--18||f__Magnetococcaceae--4||f__Magnetomoraceae--2||f__Marinococcaceae--3||f__Mariprofundaceae--4||f__Melioribacteraceae--12||f__Methanocorpusculaceae--5||f__Methanoculleaceae--15||f__Methanofollaceae--1||f__Methanomicrobiaceae--1||f__Methanoperedenaceae--1||f__Methanoregulaceae--13||f__Methanosphaerulaceae--2||f__Methanospirillaceae--15||f__Methylococcaceae--3||f__Methylomirabilaceae--3||f__Methylomonadaceae--20||f__Methylophilaceae--12||f__Microcoleaceae--157||f__Microcystaceae--5||f__Microcystaceae_A--8||f__Moraxellaceae--1||f__Myxococcaceae--607||f__NBRC-103111--6||f__Natronogracilivirgulaceae--1||f__Nitrincolaceae--3||f__Nitrosomonadaceae--18||f__Nostocaceae--52||f__Obscuribacteraceae--15||f__Oceanibaculaceae--1||f__Oleiphilaceae--10||f__Opitutaceae--2||f__Oscillatoriaceae--79||f__Oscillatoriaceae_A--20||f__Ozemobacteraceae--5||f__PALSA-1396--1||f__PCC-7407--3||f__PXAI01--1||f__Paenibacillaceae--2||f__Palsa-1180--1||f__Palsa-1400--1||f__Palsa-1439--2||f__Paludibacteraceae--3||f__Parachlamydiaceae--10||f__Pelotomaculaceae--4||f__Peptostreptococcaceae--1||f__Phormidesmiaceae--31||f__Phormidiaceae_A--21||f__Pirellulaceae--29||f__Planctomycetaceae--3||f__Polyangiaceae--22||f__Pontiellaceae--2||f__Porticoccaceae--1||f__Prochlorotrichaceae--5||f__Prolixibacteraceae--8||f__Promineofilaceae--6||f__Pseudanabaenaceae--4||f__Pseudomonadaceae--24||f__Pseudopelobacteraceae--11||f__QNDG01--2||f__RBG-13-43-22--2||f__RBG-16-58-11--1||f__RBG-16-64-13--13||f__RSA9--1||f__Rhizobiaceae--4||f__Rhodanobacteraceae--8||f__Rhodocyclaceae--24||f__Rhodospirillaceae--1||f__Roseiflexaceae--6||f__Rubidibacteraceae--1||f__SB21--5||f__SCOH01--1||f__SCQA01--2||f__SCUR01--1||f__SG8-39--9||f__SG8-41--3||f__SHND01--1||f__SHYK01--1||f__SIBE01--1||f__SIO1D9--4||f__SKZP01--1||f__SLSP01--6||f__SM23-35--1||f__SM23-62--1||f__SSC4--1||f__SURF-3--9||f__SV1-B22--2||f__SXON01--1||f__SYMT01--2||f__SZAS-1--2||f__SZUA-365--5||f__SZUA-534--3||f__Sandaracinaceae--3||f__Saprospiraceae--1||f__SbA1--1||f__Schleiferiaceae--1||f__Sedimenticolaceae--1||f__Silvanigrellaceae--1||f__Smithellaceae--1||f__Solirubrobacteraceae--10||f__Spirochaetaceae_B--4||f__Spirulinaceae--42||f__Stellaceae--1||f__Steroidobacteraceae--1||f__Sulfuricellaceae--3||f__Sulfuriferulaceae--5||f__Sulfurifustaceae--1||f__Synergistaceae--3||f__Syntrophaceae--5||f__Syntrophobacteraceae--4||f__Syntrophorhabdaceae--5||f__Tenuifilaceae--1||f__Tepidisphaeraceae--2||f__Thermodesulforhabdaceae--1||f__Thermoleophilaceae--1||f__Thermosynechococcaceae--7||f__Thermotaleaceae--1||f__Thiobacillaceae--3||f__Thiohalomonadaceae--11||f__UBA10030--3||f__UBA1018--1||f__UBA10575--4||f__UBA1113--2||f__UBA11236--1||f__UBA11657--2||f__UBA11858--2||f__UBA12077--3||f__UBA12402--1||f__UBA12481--5||f__UBA1319--1||f__UBA1321--2||f__UBA1532--1||f__UBA2185--1||f__UBA2241--5||f__UBA2242--1||f__UBA2268--3||f__UBA2385--2||f__UBA2999--2||f__UBA3076--1||f__UBA4092--1||f__UBA4142--10||f__UBA4248--1||f__UBA4417--5||f__UBA4486--3||f__UBA4823--1||f__UBA5066--2||f__UBA5297--2||f__UBA5342--1||f__UBA5550--2||f__UBA5619--3||f__UBA5704--1||f__UBA5852--2||f__UBA6077--1||f__UBA6109--1||f__UBA6186--1||f__UBA6663--1||f__UBA6898--2||f__UBA6902--3||f__UBA6960--1||f__UBA7239--1||f__UBA7541--1||f__UBA7656--4||f__UBA7694--2||f__UBA7883--1||f__UBA7960--3||f__UBA8260--1||f__UBA8363--14||f__UBA8473--1||f__UBA8477--1||f__UBA8639--1||f__UBA8932--3||f__UBA9042--4||f__UBA9216--1||f__UBA923--1||f__UBA932--10||f__UBA9637--1||f__UBA9942--10||f__UBA9959--5||f__UBA9968--9||f__UMGS1260--1||f__UTPRO1--2||f__VadinHA17--6||f__Verrucomicrobiaceae--3||f__Victivallaceae--2||f__WGMK01--3||f__WHSQ01--1||f__WVWN01--1||f__WYBJ01--1||f__XYA12-FULL-58-9--2||f__XYB2-FULL-49-35--1||f__XYD2-FULL-50-16--1||f__Xanthobacteraceae--5||f__Xenobiaceae--6||f__Xenococcaceae--22||f__YD0425bin51--2||f__Zooshikellaceae--1:gtdb_genus_counter=g__1-14-2-50-31-20--1||g__143-21--1||g__1XD42-69--1||g__2-02-FULL-42-43--1||g__2-02-FULL-47-50--1||g__2-02-FULL-56-15--2||g__2-12-FULL-57-22--1||g__2-12-FULL-60-19--2||g__2-12-FULL-64-23--4||g__2-12-FULL-65-11--1||g__40CM-4-68-19--15||g__4572-55--1||g__4572-78--1||g__67-14--4||g__9FT-COMBO-42-15--1||g__AG11--1||g__AR8--1||g__AR9--1||g__AWTP1-18--2||g__Abditibacterium--2||g__Acaryochloris--2||g__Achromatium--3||g__Aetokthonos--5||g__Aggregatilinea--3||g__Aggregicoccus--3||g__Albitalea--3||g__Alicyclobacillus--2||g__Alicyclobacillus_A--1||g__Alicyclobacillus_G--3||g__Alicyclobacillus_H--2||g__Alicyclobacillus_J--1||g__Alienimonas--1||g__Aliidongia--1||g__Aliterella--7||g__Alkalihalobacillus--1||g__Alkalimonas--1||g__Alteridesulfovibrio--1||g__Alteromonas--1||g__Amantichitinum--1||g__Aminiphilus--1||g__Aminivibrio--2||g__Aminomonas--1||g__Anaeromyxobacter--11||g__Ancyclobacter_A--1||g__Andreprevotia--6||g__Angulomicrobium--1||g__Anthocerotibacter--1||g__Aphanothece_B--2||g__Aquicella--2||g__Aquicultor--2||g__Archangium--61||g__Aromatoleum--9||g__Aurora--1||g__Aved-18--1||g__Azospira_A--1||g__B39-G9--1||g__B4-G1--3||g__BA9--2||g__BD1--2||g__BM516--2||g__BM520--1||g__BM524--1||g__BRH-c0--1||g__Bact-08--9||g__Bacteroides_D--1||g__Baekduia--2||g__Berkiella--1||g__Bog-1198--1||g__Bog-752--4||g__Brasilonema--2||g__Bruticola--1||g__Butyribacter--1||g__CAADGU01--4||g__CACIAM-69d--2||g__CADCXN01--1||g__CADDZI01--1||g__CADEER01--1||g__CADEFF01--1||g__CAIJOT01--2||g__CAIJPN01--1||g__CAIJXJ01--1||g__CAIJXV01--1||g__CAIKAP01--2||g__CAIKBD01--3||g__CAIKOD01--1||g__CAILUI01--1||g__CAIMWE01--1||g__CAIMWS01--1||g__CAINEZ01--2||g__CAINFC01--2||g__CAINXC01--1||g__CAIOGM01--2||g__CAIPAT01--2||g__CAIPTY01--1||g__CAIQJJ01--1||g__CAIQWF01--1||g__CAIRDP01--2||g__CAIRSR01--4||g__CAITIQ01--2||g__CAITLX01--1||g__CAITYL01--2||g__CAIUMM01--1||g__CAIUPP01--1||g__CAIVAT01--6||g__CAIVKH01--2||g__CAIWCD01--1||g__CAIWXH01--1||g__CAIWXX01--1||g__CAIXMD01--1||g__CAIXPS01--5||g__CAIXSE01--1||g__CAIXZF01--1||g__CAIXZV01--4||g__CAIYBN01--1||g__CAIYHQ01--2||g__CAIYTF01--5||g__CAIYYI01--2||g__CAIZGA01--1||g__CAJBEZ01--5||g__CAJBNH01--1||g__CCY15215--9||g__CF-72--2||g__CFX10--4||g__CFX2--20||g__CG2-30-66-41--1||g__Caldilinea--2||g__Caldithrix--2||g__Cfx2-01--1||g__Cfx3-03--1||g__Ch10--1||g__Ch27--2||g__Chamaesiphon--4||g__Chelativorans--2||g__Chersky-265--1||g__Chitinimonas--8||g__Chitinispirillum--1||g__Chitinivorax--1||g__Chloroflexus--4||g__Chondromyces--4||g__Chroococcidiopsis--3||g__Chthoniobacter--1||g__Clostridium_AM--4||g__Cohnella--2||g__Coleofasciculus--1||g__Collimonas--1||g__Contendobacter--1||g__Corallococcus--213||g__Criblamydia--2||g__Crinalium--8||g__Crocosphaera--1||g__Cyclonatronum--1||g__Cystobacter--41||g__DP-19--2||g__DP-20--1||g__DP-36--1||g__DSAB01--1||g__DSAP01--1||g__DSAR01--3||g__DSCM01--2||g__DSDT01--2||g__DSM-9736--1||g__DSOJ01--1||g__DSOT01--2||g__DSPX01--19||g__DSQQ01--3||g__DSRU01--2||g__DSSU01--1||g__DSWT01--2||g__DSXH01--3||g__DSYU01--2||g__DTFT01--1||g__DTGT01--1||g__DUOH01--1||g__DUZI01--1||g__DVED01--1||g__DVEF01--1||g__DVEG01--5||g__Deinococcus--6||g__Deinococcus_C--3||g__Denitratisoma--3||g__Denitromonas--2||g__Desertifilum--5||g__Desulfacinum--3||g__Desulfacyla--4||g__Desulfamplus--1||g__Desulfatibacillum--29||g__Desulfobacterium_A--1||g__Desulfobacula--2||g__Desulfocurvibacter--2||g__Desulfomonile--13||g__Desulfonatronovibrio--1||g__Desulfonatronum--2||g__Desulfoprunum--2||g__Desulforegula--1||g__Desulforhopalus--1||g__Desulfosoma--1||g__Desulfosporosinus--1||g__Desulfovibrio_R--4||g__Desulfuromonas--3||g__Desulfuromusa--1||g__Dethiosulfovibrio--2||g__Dokdonella_A--1||g__Draconibacterium--3||g__Duganella--3||g__Dyella_B--3||g__ER46--1||g__ESFC-1--4||g__Elainella--1||g__Eremiobacter--1||g__Estrella--1||g__F1-120-MAGs118--1||g__F1-60-MAGs163--2||g__F1-80-MAGs030--1||g__FACHB-1375--5||g__FACHB-1407--1||g__FACHB-40--2||g__FACHB-46--4||g__FACHB-68--12||g__FACHB-8--2||g__FACHB-831--8||g__FACHB-T130--7||g__FEN-1143--1||g__FEN-1185--1||g__FEN-1297--1||g__FW021-bin31--1||g__Fen-1135--1||g__Fen-1258--2||g__Fen-1301--1||g__Fen-1364--2||g__Fimbriimonas--1||g__Fischerella--12||g__Fluviicoccus--1||g__Frateuria_A--1||g__GCA-002840985--1||g__GCA-2687025--6||g__GCA-2699585--4||g__GCA-2702065--4||g__GCA-2709385--1||g__GCA-2709565--1||g__GCA-2753275--1||g__GCA-2753465--2||g__GCA-2753565--6||g__GCA-2770975--2||g__GCA-2786225--2||g__GCA-2794515--1||g__GCA-2794595--2||g__GRL18--1||g__GWA2-32-17--2||g__GWA2-54-12--2||g__GWA2-58-10--1||g__GWB2-55-19--7||g__GWC2-42-11--1||g__GWE2-40-63--1||g__Ga0077546--2||g__Gallionella--10||g__Geitlerinema--7||g__Geminocystis--4||g__Gemmatimonas--1||g__Geoanaerobacter--3||g__Geobacter--5||g__Geomesophilobacter--1||g__Geomicrobium_A--3||g__Geomonas--27||g__Giesbergeria--2||g__Gloeothece--3||g__Gomphosphaeria--2||g__Gp6-AA40--1||g__H2-BAC3--1||g__HA3dbin3--3||g__HCH-1--7||g__HCHbin5--13||g__HDB-SIOI813--1||g__HRBIN30--2||g__HT-58-2--1||g__Hahella--9||g__Haliangium--1||g__Halomicronema--2||g__Halomonas--2||g__Halothece--1||g__Hassallia--3||g__Heliomicrobium--3||g__Heliorestis--2||g__Holophaga--1||g__Humidesulfovibrio--1||g__Hyalangium--17||g__Hydrococcus--2||g__Hyella--4||g__Hypericibacter--1||g__Iningainema--1||g__Iodobacter--1||g__J027--4||g__J033--1||g__J038--2||g__J052--1||g__J063--1||g__JAAAOZ01--1||g__JAABPW01--1||g__JAABRE01--1||g__JAABTR01--6||g__JAADFN01--1||g__JAADHH01--1||g__JAADHI01--1||g__JAADHK01--1||g__JAAFHB01--4||g__JAAFHZ01--1||g__JAAFIG01--7||g__JAALKI01--1||g__JAANAU01--1||g__JAAUOQ01--4||g__JAAUQQ01--1||g__JAAURD01--3||g__JAAUSY01--3||g__JAAUTN01--7||g__JAAUTY01--1||g__JAAUUD01--1||g__JAAXQG01--1||g__JAAYGU01--1||g__JAAYKL01--1||g__JAAYLU01--7||g__JAAYXC01--1||g__JAAYZQ01--1||g__JAAZNB01--1||g__JAAZOP01--2||g__JABCYQ01--1||g__JABDBC01--1||g__JABDCN01--3||g__JABDDJ01--2||g__JABDEM01--1||g__JABDEO01--2||g__JABDFB01--1||g__JABDGC01--2||g__JABDGH01--1||g__JABDGQ01--1||g__JABEUY01--1||g__JABEVD01--2||g__JABEVJ01--1||g__JABFSC01--10||g__JABFXX01--1||g__JABHEG01--1||g__JABHYP01--1||g__JABJGS01--1||g__JABJKH01--2||g__JABMPR01--1||g__JABMQR01--1||g__JABMRT01--1||g__JABUEY01--1||g__JABWAJ01--1||g__JABWBZ01--1||g__JABWCA01--1||g__JABWCL01--3||g__JABWCP01--1||g__JABZFP01--1||g__JACABE01--1||g__JACAER01--2||g__JACCYU01--2||g__JACDGP01--1||g__JACDHQ01--1||g__JACMME01--1||g__JACMOA01--1||g__JACMQJ01--2||g__JACNKH01--1||g__JACORV01--1||g__JACOUJ01--1||g__JACOUO01--1||g__JACOVF01--1||g__JACOWJ01--1||g__JACPAU01--1||g__JACPFJ01--2||g__JACPGD01--2||g__JACPGE01--2||g__JACPHL01--1||g__JACPKS01--1||g__JACPPM01--3||g__JACPZJ01--1||g__JACQDB01--1||g__JACQEX01--1||g__JACQGW01--1||g__JACQJE01--1||g__JACQKK01--1||g__JACQOF01--1||g__JACQOR01--1||g__JACQQJ01--1||g__JACQSX01--1||g__JACQTO01--2||g__JACQTX01--1||g__JACQUR01--1||g__JACQUW01--1||g__JACQVF01--1||g__JACQVR01--1||g__JACQWB01--1||g__JACQXA01--1||g__JACQXX01--2||g__JACQYA01--2||g__JACQZB01--1||g__JACQZM01--1||g__JACRBM01--2||g__JACRCB01--1||g__JACRCG01--5||g__JACRCI01--1||g__JACRCV01--2||g__JACRCW01--1||g__JACRDA01--1||g__JACRDG01--8||g__JACRGR01--1||g__JACRGV01--1||g__JACRGZ01--1||g__JACRJM01--1||g__JACRMI01--3||g__JACRMN01--1||g__JACRNJ01--1||g__JACRNL01--1||g__JACRNO01--1||g__JACRPR01--2||g__JACTUA01--1||g__JACVRW01--1||g__JACVXV01--2||g__JACWAF01--1||g__JACZKF01--1||g__JADFWT01--1||g__JADFWU01--2||g__JADFXB01--1||g__JADFXG01--2||g__JADFXK01--3||g__JADFXP01--2||g__JADFXV01--1||g__JADFYG01--1||g__JADFYS01--5||g__JADFZT01--3||g__JADFZW01--2||g__JADGAN01--1||g__JADGAU01--2||g__JADGAW01--1||g__JADGBX01--1||g__JADGCH01--3||g__JADGQM01--1||g__JADGRQ01--3||g__JADIYM01--1||g__JADJCA01--1||g__JADJKB01--1||g__JADJMO01--1||g__JADJPF01--4||g__JADJWK01--1||g__JADJXA01--1||g__JADJYJ01--1||g__JADKCZ01--5||g__JADMJV01--2||g__JAEINW01--2||g__JAENZU01--2||g__JAEUJQ01--1||g__JAEUJZ01--1||g__JAEUKK01--2||g__JAEUWI01--1||g__JAFAHT01--1||g__JAFAMW01--1||g__JAFANK01--1||g__JAFAZD01--2||g__JAFAZH01--1||g__JAFGAX01--1||g__JAFGCO01--1||g__JAFGDT01--1||g__JAFGED01--1||g__JAFGEI01--3||g__JAFGEX01--1||g__JAFGFI01--1||g__JAFGFO01--3||g__JAFGGN01--1||g__JAFGHR01--1||g__JAFGIA01--2||g__JAFGIB01--1||g__JAFGJF01--1||g__JAFGKB01--1||g__JAFGKG01--5||g__JAFGMM01--5||g__JAFGNV01--4||g__JAFGOG01--1||g__JAFGOJ01--4||g__JAFGOM01--1||g__JAFGRY01--1||g__JAFGSJ01--3||g__JAFGTF01--1||g__JAFGVO01--2||g__JAFGXQ01--8||g__JAFIHK01--1||g__JAFKFH01--1||g__JAFSXO01--1||g__JAGNDO01--2||g__JAGNNG01--3||g__JAGPMH01--1||g__JAGTRP01--1||g__JAGXQV01--1||g__JAHISV01--1||g__JAHJCH01--1||g__JAHJTV01--1||g__JAHJUF01--1||g__Jettenia--2||g__KK5--1||g__Kamptonema--6||g__Kuenenia--2||g__L227-5C--2||g__L227-S17--1||g__LB3-1--1||g__LD21--6||g__LEGE-06147--2||g__LEGE-07092--1||g__LEGE-11467--2||g__LJUQ01--1||g__LW23--1||g__Lacisediminimonas--1||g__Legionella--41||g__Legionella_A--1||g__Legionella_C--4||g__Leptospira_A--5||g__Leptothoe--10||g__Lignipirellula--1||g__Limnobacter--1||g__Limnospira--12||g__Lujinxingia--2||g__Lustribacter--2||g__Lyngbya--15||g__M0108--1||g__M55B175--2||g__M5B4--1||g__MED-G138--2||g__MESE01--1||g__MM2--4||g__MVQK01--2||g__MVQL01--1||g__MVRE01--1||g__MYbin3--1||g__Magnetaquicoccus--6||g__Magnetobacterium--6||g__Magnetococcus--1||g__Magnetofaba--3||g__Magnetomorum--2||g__Manganitrophus--1||g__Maridesulfovibrio--12||g__Marinobacter_A--1||g__Mariprofundus--3||g__Marivibrio--1||g__Massilia--10||g__Mastigocladopsis--2||g__Mawsoniella--1||g__Megalodesulfovibrio--1||g__Melittangium--21||g__Mesorhizobium--2||g__Metabacillus--1||g__Methanocalculus--5||g__Methanoculleus--15||g__Methanofollis--1||g__Methanolinea_A--1||g__Methanoperedens--1||g__Methanoplanus--1||g__Methanoregula--10||g__Methanosphaerula--1||g__Methanospirillum--12||g__Methylobacter_A--4||g__Methylogaea--2||g__Methylomirabilis--3||g__Methylomonas--2||g__Methylospira--1||g__Methylotenera--5||g__Methylovulum--7||g__Microcoleus--67||g__Minicystis--1||g__Moorea--5||g__Motiliproteus--1||g__Myxococcus--226||g__Myxosarcina--2||g__NBD-18--2||g__NIOZ-UU35--1||g__Nitrosomonas--3||g__Nitrosospira--15||g__Nitrospirillum--6||g__Nitrotoga--1||g__Niveispirillum--6||g__Nodosilinea--15||g__Nostoc--18||g__Noviherbaspirillum--2||g__Novimethylophilus--2||g__Novipirellula--9||g__O2-02-FULL-42-9--1||g__OHK22--1||g__OLB14--1||g__OLB15--1||g__Obscuribacter--4||g__Oceanibaculum--1||g__Oceanispirochaeta--3||g__Okeania--6||g__Ornithinimicrobium--1||g__Oryzomonas--1||g__Oscillatoria--19||g__Oscillochloris--9||g__Oxynema--7||g__PALSA-1003--1||g__PALSA-1004--1||g__PALSA-1006--2||g__PALSA-1081--4||g__PALSA-1180--1||g__PALSA-1316--2||g__PALSA-1353--2||g__PALSA-1396--1||g__PALSA-350--1||g__PCC-10802--3||g__PCC-7407--3||g__PCC-7502--1||g__PCC-9228--3||g__PCC7113--4||g__PFJX01--2||g__PLOWO2-12-39-15--1||g__PUPG01--1||g__Paenibacillus_AI--1||g__Paenibacillus_E--2||g__Paenibacillus_S--3||g__Palsa-1033--1||g__Palsa-1400--1||g__Palsa-295--1||g__Palsa-465--2||g__Palsa-513--1||g__Palsa-851--1||g__Paludibacter--3||g__Paludibacterium--1||g__Pantanalinema--2||g__Paraburkholderia--3||g__Parachlamydia--1||g__Pararheinheimera--2||g__Paucimonas--2||g__Pelolinea--1||g__Pelorhabdus--1||g__Pelotalea--1||g__Pelotomaculum_C--1||g__Peribacillus--1||g__Phormidium--11||g__Phormidium_A--21||g__Phormidium_B--16||g__Planctomicrobium--1||g__Planktothricoides--18||g__Planktothrix--47||g__Pleurocapsa--9||g__Pokkaliibacter--2||g__Polaromonas--3||g__Polyangium--10||g__Polynucleobacter--7||g__Prochlorothrix--4||g__Protochlamydia--4||g__Pseudanabaena--2||g__Pseudidiomarina--1||g__Pseudogulbenkiania--7||g__Pseudomonas--1||g__Pseudomonas_A--3||g__Pseudomonas_E--14||g__Pseudomonas_F--3||g__Pseudomonas_M--2||g__Pseudomonas_N--1||g__QHVH01--2||g__QKMZ01--1||g__QNDG01--1||g__QPIN01--1||g__QYOJ01--4||g__R267--2||g__RAAP-1--4||g__RBG-13-43-22--2||g__RBG-16-58-11--1||g__RBG-16-64-13--13||g__RCC1774--1||g__RDYZ01--11||g__REEB67--1||g__RI-106--1||g__RI-372--2||g__Ramlibacter--5||g__Rectinema--2||g__Rheinheimera--1||g__Rhodanobacter--3||g__Rhodoferax--8||g__Rhodoferax_A--1||g__Rifleibacterium--4||g__Rippkaea--3||g__Romeria--1||g__Roseiflexus--6||g__Roseimaritima--5||g__Roseofilum--6||g__Rugosibacter--1||g__S146-30--2||g__SB15--1||g__SB21--3||g__SCMQ01--3||g__SCQA01--1||g__SCRL01--1||g__SCUS01--2||g__SH-MAG3--1||g__SHND01--1||g__SIAQ01--2||g__SIO1A7--5||g__SIO1D9--4||g__SIO1E4--1||g__SIO2C1--1||g__SIO3C6--2||g__SIO3F2--1||g__SIO4C1--2||g__SKKK01--1||g__SKTA01--2||g__SKZP01--1||g__SLJM01--8||g__SLJN01--1||g__SLSP01--1||g__SSA5--1||g__SSEL01--1||g__SURF-10--2||g__SURF-16--5||g__SURF-23--2||g__SURF-3--5||g__SURF-33--1||g__SV1-B22--2||g__SXIP01--1||g__SXRM01--2||g__SXSP01--1||g__SYBY01--3||g__SYMT01--1||g__SYSU-D60009--1||g__SZAS-1--2||g__SZUA-265--1||g__SZUA-365--3||g__SZUA-368--1||g__SZUA-493--2||g__SZUA-561--1||g__Sandaracinus--1||g__SbD1--2||g__Schleiferia--1||g__Sedimenticola_A--1||g__Sideroxydans--2||g__Silvanigrella--1||g__Snowella--1||g__SpSt-1165--1||g__SpSt-583--1||g__Spartinivicinus--1||g__Spirochaeta_E--1||g__Spirulina--14||g__Spirulina_A--13||g__Stanieria--4||g__Starkeya--2||g__Stenomitos--3||g__Stieleria--13||g__Stigmatella--23||g__Stigonema--2||g__Sulfotelmatobacter--1||g__Sulfuriferula--1||g__Sulfuriferula_A--4||g__Sulfurimicrobium--2||g__Sulfuritalea--1||g__Sulfurivermis--4||g__Synechococcus_A--2||g__Synechocystis--1||g__Syntrophus--5||g__T1SED10-84--1||g__Tatlockia--3||g__Tepidibacter_A--1||g__Thermanaerovibrio--2||g__Thermodesulforhabdus--1||g__Thermosynechococcus--2||g__Thiobacillus--1||g__Thiocapsa--1||g__Thiodictyon--2||g__Thiohalocapsa--1||g__Tolumonas--3||g__Tolypothrix_A--3||g__Tolypothrix_B--3||g__Trichlorobacter--1||g__Trichodesmium--4||g__Trinickia--1||g__UBA10030--2||g__UBA10939--2||g__UBA11153--1||g__UBA11858--1||g__UBA12077--3||g__UBA12481--5||g__UBA1466--5||g__UBA2033--3||g__UBA2194--1||g__UBA2270--2||g__UBA2316--1||g__UBA288--1||g__UBA3076--1||g__UBA4064--1||g__UBA4092--1||g__UBA4417--5||g__UBA4466--1||g__UBA4720--2||g__UBA4722--3||g__UBA5066--1||g__UBA5123--1||g__UBA5157--3||g__UBA5158--4||g__UBA5195--1||g__UBA5388--2||g__UBA5536--2||g__UBA5540--2||g__UBA5550--1||g__UBA5609--3||g__UBA5619--3||g__UBA5704--1||g__UBA5799--1||g__UBA5852--1||g__UBA6024--1||g__UBA6055--2||g__UBA6077--1||g__UBA6109--1||g__UBA6192--8||g__UBA6244--2||g__UBA6669--1||g__UBA6688--1||g__UBA7239--1||g__UBA7656--1||g__UBA8363--8||g__UBA8473--1||g__UBA8529--1||g__UBA8904--1||g__UBA9216--1||g__UBA9312--1||g__UBA9942--8||g__UBA9959--5||g__UBA9968--3||g__ULC077BIN1--5||g__UM-FILTER-63-12--1||g__UTCHB3--7||g__VBCK01--1||g__VGOD01--1||g__VGTJ01--8||g__VHCZ01--1||g__VIKH01--1||g__VKGY01--1||g__Velthaea--2||g__Verrucomicrobium--2||g__Viridilinea--2||g__WFQV01--1||g__WHSQ01--1||g__WHTX01--1||g__WMHbin3--5||g__WMS2--1||g__WOUV01--1||g__WRGT01--1||g__WSYB01--1||g__WTBX01--3||g__WVWN01--1||g__WYBJ01--1||g__XYB12-FULL-38-5--2||g__XYB2-FULL-49-35--1||g__XYC--1||g__XYC2-FULL-35-21--3||g__XYD12-FULL-50-9--2||g__XYD2-FULL-41-16--3||g__Xanthobacter--1||g__Xenobium--4||g__Xenococcus--1||g__YD0425bin51--2||g__Zoogloea--2:gtdb_order_counter=o__2-12-FULL-45-22--1||o__2-12-FULL-62-27--1||o__4572-55--1||o__4572-78--8||o__54-19--3||o__9FT-COMBO-42-15--2||o__ATCC43930--1||o__Abditibacteriales--3||o__Acidiferrobacterales--1||o__Acidimicrobiales--1||o__Acidobacteriales--3||o__Acidoferrales--1||o__Actinomycetales--1||o__Aggregatilineales--61||o__Alicyclobacillales--10||o__Anaeroferrophillales--2||o__Anaerolineales--15||o__Aquicultorales--2||o__Ardenticatenales--1||o__Armatimonadales--2||o__Azospirillales--12||o__B4-G1--22||o__B62-G9--1||o__Bacillales--1||o__Bacillales_B--1||o__Bacillales_H--4||o__Bacteriovoracales--3||o__Bacteroidales--86||o__Balneolales--2||o__Baltobacterales--4||o__Bdellovibrionales--2||o__Berkiellales--1||o__Bin18--18||o__Bradymonadales--10||o__Brocadiales--9||o__Burkholderiales--188||o__CACIAM-69d--2||o__CADDZG01--1||o__CAIKKV01--2||o__CAINFC01--2||o__CAIRSR01--4||o__CAIUPP01--1||o__CAIWXX01--4||o__CG2-30-64-16--1||o__CG2-30-66-41--1||o__Caldilineales--4||o__Calditrichales--2||o__Chitinivibrionales--2||o__Chitinophagales--2||o__Chlamydiales--16||o__Chloracidobacteriales--6||o__Chloroflexales--36||o__Chromatiales--10||o__Chthoniobacterales--1||o__Clostridiales--4||o__Competibacterales--1||o__Coxiellales--1||o__Cyanobacteriales--530||o__DRWM01--2||o__DSM-16500--15||o__DSM-17781--1||o__DSOJ01--1||o__DTKN01--5||o__Dehalococcoidales--1||o__Deinococcales--17||o__Desulfarculales--2||o__Desulfatiglandales--4||o__Desulfitobacteriales--1||o__Desulfobacterales--55||o__Desulfobulbales--13||o__Desulfomonilales--28||o__Desulfotomaculales--4||o__Desulfovibrionales--25||o__Desulfuromonadales--6||o__Dissulfuribacterales--1||o__Dongiales--4||o__Elainellales--15||o__Elusimicrobiales--5||o__Enterobacterales--9||o__Eremiobacterales--5||o__FACHB-46--4||o__Ferrovibrionales--1||o__Fimbriimonadales--1||o__Flavobacteriales--2||o__GCA-2687025--6||o__GCF-002020875--3||o__GWA2-38-11--1||o__GWA2-58-10--1||o__GWC2-55-46--16||o__Gemmatales--2||o__Gemmatimonadales--8||o__Geobacterales--51||o__Gloeobacterales--2||o__HDB-SIOI813--3||o__HRBIN30--3||o__Halanaerobiales--1||o__Haliangiales--2||o__Heliobacteriales--5||o__Holophagales--1||o__Hydrogenedentiales--5||o__Ignavibacteriales--33||o__Isosphaerales--3||o__J063--1||o__JAAYKL01--17||o__JAAYXC01--1||o__JAAYZQ01--4||o__JABMQR01--1||o__JACCYU01--2||o__JACPRK01--1||o__JACQGW01--1||o__JACQJE01--1||o__JACRCW01--1||o__JACRGQ01--2||o__JADFXK01--3||o__JADGAW01--1||o__JAFGEY01--1||o__JAFGSJ01--3||o__JC444--1||o__Kapabacteriales--3||o__Kiritimatiellales--2||o__LD1-PB3--2||o__Lachnospirales--2||o__Latescibacterales--1||o__Legionellales--49||o__Leptolyngbyales--12||o__Leptospirales--10||o__Limnocylindrales--5||o__Longimicrobiales--2||o__MHYJ01--1||o__Magnetococcales--57||o__Mariprofundales--4||o__Methanomicrobiales--53||o__Methanosarcinales--1||o__Methylacidiphilales--2||o__Methylococcales--23||o__Methylomirabilales--4||o__Moduliflexales--1||o__Myxococcales--646||o__Nitrospirales--1||o__OXYB2-FULL-49-7--1||o__Obscuribacterales--15||o__Oceanibaculales--1||o__Opitutales--2||o__Ozemobacterales--5||o__PCC-7407--3||o__PCC-9006--5||o__Paenibacillales--8||o__Palsa-1104--4||o__Palsa-1180--1||o__Palsa-1439--2||o__Pedosphaerales--6||o__Peptostreptococcales--2||o__Phormidesmiales--31||o__Pirellulales--29||o__Planctomycetales--3||o__Polyangiales--29||o__Promineofilales--6||o__Pseudanabaenales--4||o__Pseudomonadales--43||o__QNDG01--11||o__RBG-13-43-22--2||o__RBG-16-64-13--13||o__RPQK01--1||o__Rhizobiales--9||o__Rhodospirillales--3||o__Rokubacteriales--5||o__SAR324--1||o__SB21--5||o__SBBL01--2||o__SKZP01--1||o__SSC4--1||o__SYMT01--2||o__SZUA-365--5||o__SZUA-6--2||o__Selenomonadales--1||o__Silvanigrellales--1||o__Solirubrobacterales--15||o__Spirochaetales_E--4||o__Steroidobacterales--1||o__Synergistales--17||o__Syntrophales--11||o__Syntrophobacterales--9||o__Syntrophorhabdales--5||o__Tepidisphaerales--2||o__Thermoanaerobaculales--1||o__Thermodesulfovibrionales--24||o__Thermoflexales--8||o__Thermosynechococcales--7||o__Thiohalomonadales--11||o__Treponematales--3||o__UBA10015--2||o__UBA10030--3||o__UBA1018--2||o__UBA10575--4||o__UBA1113--2||o__UBA11236--1||o__UBA1135--1||o__UBA12402--1||o__UBA1407--4||o__UBA2241--5||o__UBA2242--1||o__UBA4092--1||o__UBA4142--11||o__UBA4248--1||o__UBA4486--3||o__UBA4802--2||o__UBA5066--2||o__UBA5704--1||o__UBA6077--5||o__UBA6186--1||o__UBA6902--3||o__UBA7656--5||o__UBA7694--4||o__UBA7883--2||o__UBA796--3||o__UBA7976--1||o__UBA8260--1||o__UBA8366--1||o__UBA8473--1||o__UBA8477--1||o__UBA9042--4||o__UBA9637--2||o__UBA9942--10||o__UBA9968--9||o__UMGS1260--1||o__UTPRO1--2||o__Verrucomicrobiales--3||o__Vicinamibacterales--2||o__Victivallales--2||o__WVWN01--1||o__XYA12-FULL-58-9--2||o__XYD2-FULL-50-16--1||o__Xanthomonadales--8||o__Xenobiales--8:gtdb_phylum_counter=p__4572-55--1||p__Acidobacteriota--30||p__Actinobacteriota--38||p__Armatimonadota--9||p__Bacteroidota--136||p__Bdellovibrionota--8||p__Bdellovibrionota_E--1||p__CLD3--5||p__CSSED10-310--3||p__Calditrichota--2||p__Chlamydiota--16||p__Chloroflexota--199||p__Cyanobacteria--634||p__Deinococcota--17||p__Desulfobacterota--204||p__Desulfobacterota_B--32||p__Desulfobacterota_C--2||p__Desulfobacterota_G--5||p__Desulfobacterota_I--25||p__Dormibacterota--1||p__Elusimicrobiota--5||p__Eremiobacterota--17||p__FCPU426--1||p__Fibrobacterota--4||p__Firmicutes--24||p__Firmicutes_A--8||p__Firmicutes_B--10||p__Firmicutes_C--2||p__Firmicutes_F--1||p__Firmicutes_G--5||p__Gemmatimonadota--11||p__Halobacteriota--54||p__Hydrogenedentota--5||p__Latescibacterota--1||p__Lindowbacteria--1||p__Marinisomatota--2||p__Methylomirabilota--9||p__Moduliflexota--1||p__Myxococcota--719||p__Myxococcota_A--3||p__Nitrospinota--15||p__Nitrospinota_B--1||p__Nitrospirota--35||p__Omnitrophota--2||p__Planctomycetota--52||p__Poribacteria--6||p__Proteobacteria--470||p__QNDG01--11||p__RBG-13-66-14--1||p__Riflebacteria--5||p__SAR324--2||p__Schekmanbacteria--1||p__Spirochaetota--25||p__Synergistota--17||p__Tectomicrobia--1||p__UBP17--1||p__UBP4--1||p__Verrucomicrobiota--28:gtdb_species_counter=s__1-14-2-50-31-20 sp018818165--1||s__143-21 sp019203185--1||s__1XD42-69 sp910586725--1||s__2-02-FULL-42-43 sp013287505--1||s__2-02-FULL-47-50 sp001801885--1||s__2-02-FULL-56-15 sp004297165--2||s__2-12-FULL-57-22 sp016193385--1||s__2-12-FULL-60-19 sp001798595--2||s__2-12-FULL-64-23 sp004298385--2||s__2-12-FULL-64-23 sp014860355--2||s__2-12-FULL-65-11 sp001767495--1||s__40CM-4-68-19 sp001918155--3||s__40CM-4-68-19 sp005879095--1||s__40CM-4-68-19 sp005879315--3||s__40CM-4-68-19 sp005879505--2||s__40CM-4-68-19 sp005879535--3||s__40CM-4-68-19 sp005879805--1||s__40CM-4-68-19 sp005888115--2||s__4572-55 sp002084765--1||s__4572-78 sp002084875--1||s__67-14 sp018883025--1||s__67-14 sp903891285--1||s__67-14 sp903933815--1||s__67-14 sp903939845--1||s__9FT-COMBO-42-15 sp001803815--1||s__AG11 sp014378185--1||s__AR8 sp016184125--1||s__AR9 sp016201575--1||s__AWTP1-18 sp003963315--2||s__Abditibacterium sp004172935--1||s__Abditibacterium utsteinense--1||s__Acaryochloris marina--1||s__Acaryochloris sp000238775--1||s__Achromatium palustre--3||s__Aetokthonos hydrillicola--5||s__Aggregatilinea lenta--3||s__Aggregicoccus sp009659535--3||s__Albitalea sp005882155--1||s__Albitalea sp905339355--1||s__Albitalea terrae--1||s__Alicyclobacillus acidocaldarius--1||s__Alicyclobacillus sp017329635--1||s__Alicyclobacillus_A contaminans--1||s__Alicyclobacillus_G herbarius--1||s__Alicyclobacillus_G kakegawensis--1||s__Alicyclobacillus_G shizuokensis--1||s__Alicyclobacillus_H macrosporangiidus--1||s__Alicyclobacillus_H macrosporangiidus_B--1||s__Alicyclobacillus_J cellulosilyticus--1||s__Alienimonas chondri--1||s__Aliidongia dinghuensis--1||s__Aliterella atlantica--3||s__Aliterella sp000332075--3||s__Aliterella sp013698215--1||s__Alkalihalobacillus trypoxylicola--1||s__Alkalimonas amylolytica--1||s__Alteridesulfovibrio inopinatus--1||s__Alteromonas profundi--1||s__Amantichitinum ursilacus--1||s__Aminiphilus circumscriptus--1||s__Aminivibrio pyruvatiphilus--1||s__Aminivibrio sp012519165--1||s__Aminomonas paucivorans--1||s__Anaeromyxobacter dehalogenans--2||s__Anaeromyxobacter dehalogenans_B--2||s__Anaeromyxobacter sp000017505--5||s__Anaeromyxobacter sp000964525--2||s__Ancyclobacter_A pratisalsi--1||s__Andreprevotia chitinilytica--5||s__Andreprevotia sp009848685--1||s__Angulomicrobium novellum_A--1||s__Anthocerotibacter panamensis--1||s__Aphanothece_B sacrum--2||s__Aquicella sp004322325--2||s__Aquicultor primus--1||s__Aquicultor sp018333515--1||s__Archangium gephyra--13||s__Archangium sp003044305--13||s__Archangium violaceum--12||s__Archangium violaceum_A--11||s__Archangium violaceum_B--12||s__Aromatoleum sp001190925--1||s__Aromatoleum sp003628555--1||s__Aromatoleum sp014822185--1||s__Aromatoleum toluclasticum--3||s__Aromatoleum tolulyticum--2||s__Aromatoleum toluvorans--1||s__Aurora vandensis--1||s__Aved-18 sp016699165--1||s__Azospira_A sp016183655--1||s__B39-G9 sp015222055--1||s__B4-G1 sp003648025--2||s__B4-G1 sp003648125--1||s__BA9 sp014879635--2||s__BD1 sp003569365--1||s__BD1 sp003670425--1||s__BM516 sp002869275--1||s__BM516 sp016928515--1||s__BM520 sp002869405--1||s__BM524 sp002869365--1||s__BRH-c0 sp000961645--1||s__Bact-08 sp001603425--1||s__Bact-08 sp001897515--1||s__Bact-08 sp002840895--1||s__Bact-08 sp002842515--1||s__Bact-08 sp003513895--1||s__Bact-08 sp009929175--1||s__Bact-08 sp013335275--1||s__Bact-08 sp017860395--1||s__Bact-08 sp018053445--1||s__Bacteroides_D sp905373665--1||s__Baekduia sp016215085--1||s__Baekduia woesei_A--1||s__Berkiella sp018242045--1||s__Bog-1198 sp003165495--1||s__Bog-752 sp003132645--1||s__Bog-752 sp003157715--3||s__Brasilonema sp012031965--2||s__Bruticola sp900772775--1||s__Butyribacter sp003611745--1||s__CAADGU01 sp011525915--1||s__CAADGU01 sp014584575--2||s__CAADGU01 sp900696625--1||s__CACIAM-69d sp001698445--1||s__CACIAM-69d sp001913845--1||s__CADCXN01 sp902806695--1||s__CADDZI01 sp902812405--1||s__CADEER01 sp902826395--1||s__CADEFF01 sp902826565--1||s__CAIJOT01 sp903822335--2||s__CAIJPN01 sp903822545--1||s__CAIJXJ01 sp903824575--1||s__CAIJXV01 sp903824675--1||s__CAIKAP01 sp011373785--2||s__CAIKBD01 sp903825565--3||s__CAIKOD01 sp903819595--1||s__CAILUI01 sp903834675--1||s__CAIMWE01 sp903845115--1||s__CAIMWS01 sp903845125--1||s__CAINEZ01 sp903889915--2||s__CAINFC01 sp903847975--2||s__CAINXC01 sp903854655--1||s__CAIOGM01 sp903902345--1||s__CAIOGM01 sp903929485--1||s__CAIPAT01 sp903831825--1||s__CAIPAT01 sp903863035--1||s__CAIPTY01 sp016650295--1||s__CAIQJJ01 sp903872065--1||s__CAIQWF01 sp903875455--1||s__CAIRDP01 sp903916595--2||s__CAIRSR01 sp903824965--2||s__CAIRSR01 sp903881315--2||s__CAITIQ01 sp013361525--2||s__CAITLX01 sp903893335--1||s__CAITYL01 sp903896595--2||s__CAIUMM01 sp903875225--1||s__CAIUPP01 sp903901045--1||s__CAIVAT01 sp903875045--2||s__CAIVAT01 sp903885595--1||s__CAIVAT01 sp903925275--1||s__CAIVAT01 sp903926565--1||s__CAIVAT01 sp903945175--1||s__CAIVKH01 sp903906425--2||s__CAIWCD01 sp903911145--1||s__CAIWXH01 sp903916565--1||s__CAIWXX01 sp903916735--1||s__CAIXMD01 sp903920415--1||s__CAIXPS01 sp903873965--3||s__CAIXPS01 sp903921365--2||s__CAIXSE01 sp903921965--1||s__CAIXZF01 sp903923925--1||s__CAIXZV01 sp903924005--1||s__CAIXZV01 sp903925955--2||s__CAIXZV01 sp903930745--1||s__CAIYBN01 sp903924465--1||s__CAIYHQ01 sp903926075--2||s__CAIYTF01 sp903915485--2||s__CAIYTF01 sp903929035--3||s__CAIYYI01 sp903930345--2||s__CAIZGA01 sp903932385--1||s__CAJBEZ01 sp014874425--2||s__CAJBEZ01 sp903952205--3||s__CAJBNH01 sp903955385--1||s__CCY15215 sp016888125--5||s__CCY15215 sp017746715--4||s__CF-72 sp005883405--1||s__CF-72 sp019239775--1||s__CFX10 sp013112715--2||s__CFX10 sp016234595--2||s__CFX2 sp013388735--2||s__CFX2 sp014338005--2||s__CFX2 sp016124855--2||s__CFX2 sp016223085--2||s__CFX2 sp016788625--2||s__CFX2 sp017303775--2||s__CFX2 sp903864435--8||s__CG2-30-66-41 sp002779825--1||s__Caldilinea sp014879855--1||s__Caldilinea sp016710365--1||s__Caldithrix abyssi--1||s__Caldithrix sp013151275--1||s__Cfx2-01 sp013377115--1||s__Cfx3-03 sp013390605--1||s__Ch10 sp013178295--1||s__Ch27 sp013178165--2||s__Chamaesiphon minutus--2||s__Chamaesiphon polymorphus--2||s__Chelativorans alearense--1||s__Chelativorans multitrophicus--1||s__Chersky-265 sp017881725--1||s__Chitinimonas arctica--1||s__Chitinimonas koreensis--2||s__Chitinimonas sp002735695--3||s__Chitinimonas taiwanensis--2||s__Chitinispirillum alkaliphilum--1||s__Chitinivorax sp005503445--1||s__Chloroflexus aurantiacus--1||s__Chloroflexus islandicus--2||s__Chloroflexus sp000516515--1||s__Chondromyces apiculatus--2||s__Chondromyces crocatus--2||s__Chroococcidiopsis millei--2||s__Chroococcidiopsis thermalis--1||s__Chthoniobacter flavus--1||s__Clostridium_AM aciditolerans--1||s__Clostridium_AM scatologenes--1||s__Clostridium_AM sp012926525--1||s__Clostridium_AM sp019207025--1||s__Cohnella abietis--1||s__Cohnella sp014107495--1||s__Coleofasciculus chthonoplastes--1||s__Collimonas sp018305005--1||s__Contendobacter sp002352185--1||s__Corallococcus aberystwythensis--13||s__Corallococcus carmarthensis--12||s__Corallococcus coralloides--11||s__Corallococcus exercitus--13||s__Corallococcus exiguus--12||s__Corallococcus interemptor--12||s__Corallococcus macrosporus_A--12||s__Corallococcus sicarius--16||s__Corallococcus sp003600865--11||s__Corallococcus sp003611675--16||s__Corallococcus sp003612115--14||s__Corallococcus sp004173515--12||s__Corallococcus sp009909145--11||s__Corallococcus sp014930455--12||s__Corallococcus sp016458225--11||s__Corallococcus sp017309135--11||s__Corallococcus terminator--14||s__Criblamydia sequanensis--2||s__Crinalium epipsammum--8||s__Crocosphaera chwakensis--1||s__Cyclonatronum proteinivorum--1||s__Cystobacter ferrugineus--14||s__Cystobacter fuscus--14||s__Cystobacter fuscus_A--13||s__DP-19 sp016200545--2||s__DP-20 sp005879255--1||s__DP-36 sp005878685--1||s__DSAB01 sp011388275--1||s__DSAP01 sp011046415--1||s__DSAR01 sp011046405--3||s__DSCM01 sp015486505--1||s__DSCM01 sp016938065--1||s__DSDT01 sp011048615--2||s__DSM-9736 sp900187405--1||s__DSOJ01 sp011046985--1||s__DSOT01 sp016199545--1||s__DSOT01 sp016202565--1||s__DSPX01 sp011331985--11||s__DSPX01 sp016446395--8||s__DSQQ01 sp015075185--1||s__DSQQ01 sp015075405--1||s__DSQQ01 sp016860845--1||s__DSRU01 sp011331465--2||s__DSSU01 sp011330975--1||s__DSWT01 sp011370065--2||s__DSXH01 sp016177735--3||s__DSYU01 sp011367365--2||s__DTFT01 sp011363065--1||s__DTGT01 sp011362925--1||s__DUOH01 sp012838955--1||s__DUZI01 sp013349595--1||s__DVED01 sp003695795--1||s__DVEF01 sp015295805--1||s__DVEG01 sp015295835--5||s__Deinococcus aquiradiocola--1||s__Deinococcus grandis--1||s__Deinococcus indicus--1||s__Deinococcus sedimenti--1||s__Deinococcus sp002017875--1||s__Deinococcus sp013337115--1||s__Deinococcus_C cellulosilyticus--1||s__Deinococcus_C misasensis--1||s__Deinococcus_C roseus--1||s__Denitratisoma oestradiolicum--3||s__Denitromonas sp018524365--2||s__Desertifilum sp001746915--5||s__Desulfacinum hydrothermale--1||s__Desulfacinum infernum--1||s__Desulfacinum sp014359885--1||s__Desulfacyla euxinica--3||s__Desulfacyla sp011051075--1||s__Desulfamplus sp015231395--1||s__Desulfatibacillum aliphaticivorans--10||s__Desulfatibacillum alkenivorans--10||s__Desulfatibacillum sp016342355--9||s__Desulfobacterium_A vacuolatum--1||s__Desulfobacula sp013151635--1||s__Desulfobacula toluolica--1||s__Desulfocurvibacter africanus--2||s__Desulfomonile tiedjei--6||s__Desulfomonile tiedjei_A--7||s__Desulfonatronovibrio magnus--1||s__Desulfonatronum sp007127655--1||s__Desulfonatronum thiosulfatophilum--1||s__Desulfoprunum benzoelyticum--1||s__Desulfoprunum sp000769715--1||s__Desulforegula conservatrix--1||s__Desulforhopalus sp018821785--1||s__Desulfosoma infernum_A--1||s__Desulfosporosinus sp004766055--1||s__Desulfovibrio_R indonesiensis--2||s__Desulfovibrio_R marinus--2||s__Desulfuromonas acetoxidans--1||s__Desulfuromonas sp001751155--1||s__Desulfuromonas sp002869685--1||s__Desulfuromusa kysingii--1||s__Dethiosulfovibrio peptidovorans--1||s__Dethiosulfovibrio salsuginis--1||s__Dokdonella_A sp003142815--1||s__Draconibacterium sp013203755--1||s__Draconibacterium sp018648265--2||s__Duganella sp000381565--1||s__Duganella sp003416895--1||s__Duganella sp013375995--1||s__Dyella_B choica--1||s__Dyella_B flava--1||s__Dyella_B nitratireducens--1||s__ER46 sp903900845--1||s__ESFC-1 sp000380225--4||s__Elainella saxicola--1||s__Eremiobacter antarcticus--1||s__Estrella lausannensis--1||s__F1-120-MAGs118 sp005778045--1||s__F1-60-MAGs163 sp009699565--1||s__F1-60-MAGs163 sp903830015--1||s__F1-80-MAGs030 sp005798285--1||s__FACHB-1375 sp014696265--5||s__FACHB-1407 sp014697545--1||s__FACHB-40 sp014695915--2||s__FACHB-46 sp014695385--4||s__FACHB-68 sp014695715--6||s__FACHB-68 sp014695725--6||s__FACHB-8 sp014695575--2||s__FACHB-831 sp014695585--8||s__FACHB-T130 sp014695375--4||s__FACHB-T130 sp014698845--3||s__FEN-1143 sp903911905--1||s__FEN-1185 sp003165595--1||s__FEN-1297 sp003142915--1||s__FW021-bin31 sp004322015--1||s__Fen-1135 sp003142295--1||s__Fen-1258 sp003155655--1||s__Fen-1258 sp012026935--1||s__Fen-1301 sp003141435--1||s__Fen-1364 sp003141795--1||s__Fen-1364 sp003170115--1||s__Fimbriimonas sp903833215--1||s__Fischerella muscicola--1||s__Fischerella muscicola_A--2||s__Fischerella prolifica--2||s__Fischerella sp000447295--2||s__Fischerella sp000517105--2||s__Fischerella sp002368315--2||s__Fischerella thermalis--1||s__Fluviicoccus keumensis--1||s__Frateuria_A terrea--1||s__GCA-002840985 sp002840985--1||s__GCA-2687025 sp002687025--2||s__GCA-2687025 sp018644665--4||s__GCA-2699585 sp002699585--2||s__GCA-2699585 sp015500095--2||s__GCA-2702065 sp002702065--4||s__GCA-2709385 sp002709385--1||s__GCA-2709565 sp002709565--1||s__GCA-2753275 sp002753275--1||s__GCA-2753465 sp903861305--1||s__GCA-2753465 sp903901225--1||s__GCA-2753565 sp002753565--1||s__GCA-2753565 sp015232365--4||s__GCA-2753565 sp015232405--1||s__GCA-2770975 sp002783405--2||s__GCA-2786225 sp002786225--2||s__GCA-2794515 sp002794515--1||s__GCA-2794595 sp002794595--2||s__GRL18 sp015222495--1||s__GWA2-32-17 sp903837285--1||s__GWA2-32-17 sp903872185--1||s__GWA2-54-12 sp016182705--1||s__GWA2-54-12 sp905339405--1||s__GWA2-58-10 sp001780825--1||s__GWB2-55-19 sp001797465--3||s__GWB2-55-19 sp016182655--2||s__GWB2-55-19 sp016218095--1||s__GWB2-55-19 sp016218105--1||s__GWC2-42-11 sp001797495--1||s__GWE2-40-63 sp003512955--1||s__Ga0077546 sp001464165--1||s__Ga0077546 sp018062085--1||s__Gallionella acididurans--3||s__Gallionella kumadai--1||s__Gallionella sp001801085--1||s__Gallionella sp016183575--2||s__Gallionella sp017880865--2||s__Gallionella sp903915035--1||s__Geitlerinema sp000332355--3||s__Geitlerinema sp001657325--4||s__Geminocystis herdmanii--1||s__Geminocystis sp001548095--1||s__Geminocystis sp001548115--1||s__Geminocystis sp016743215--1||s__Gemmatimonas aurantiaca--1||s__Geoanaerobacter sp000813145--1||s__Geoanaerobacter sp009684525--1||s__Geoanaerobacter sp016223015--1||s__Geobacter hydrogenophilus--1||s__Geobacter metallireducens--1||s__Geobacter metallireducens_A--1||s__Geobacter sp003712145--1||s__Geobacter sp017338855--1||s__Geomesophilobacter sediminis--1||s__Geomicrobium_A sediminis--1||s__Geomicrobium_A sp000698125--1||s__Geomicrobium_A sp012970285--1||s__Geomonas anaerohicana--1||s__Geomonas bemidjiensis--1||s__Geomonas bremensis--2||s__Geomonas edaphica--1||s__Geomonas ferrireducens--1||s__Geomonas limicola--1||s__Geomonas oryzae--1||s__Geomonas paludis--1||s__Geomonas pelophila--1||s__Geomonas propionica--1||s__Geomonas silvestris--1||s__Geomonas sp000023645--2||s__Geomonas sp000175115--4||s__Geomonas sp003490025--3||s__Geomonas sp003499925--1||s__Geomonas sp018919395--1||s__Geomonas sp018986915--1||s__Geomonas sp018986935--1||s__Geomonas sp019203205--1||s__Geomonas sp903925075--1||s__Giesbergeria hankyongi--2||s__Gloeothece verrucosa--3||s__Gomphosphaeria aponina--2||s__Gp6-AA40 sp001767195--1||s__H2-BAC3 sp015709675--1||s__HA3dbin3 sp015228935--1||s__HA3dbin3 sp015229045--1||s__HA3dbin3 sp015231175--1||s__HCH-1 sp001541255--1||s__HCH-1 sp002753305--1||s__HCH-1 sp015233015--1||s__HCH-1 sp015233045--1||s__HCH-1 sp015233265--1||s__HCH-1 sp015233485--1||s__HCH-1 sp015233685--1||s__HCHbin5 sp002753505--6||s__HCHbin5 sp015229095--1||s__HCHbin5 sp015233035--4||s__HCHbin5 sp903913345--2||s__HDB-SIOI813 sp001805205--1||s__HRBIN30 sp002898795--1||s__HRBIN30 sp011054845--1||s__HT-58-2 sp002163975--1||s__Hahella chejuensis--3||s__Hahella ganghwensis--1||s__Hahella sp002260525--1||s__Hahella sp004135205--2||s__Hahella sp018986435--2||s__Haliangium ochraceum--1||s__Halomicronema excentricum--1||s__Halomicronema sp016888165--1||s__Halomonas sedimenti--1||s__Halomonas sulfidaeris--1||s__Halothece sp000317635--1||s__Hassallia byssoidea--1||s__Hassallia hofmanni--1||s__Hassallia sp002218085--1||s__Heliomicrobium gestii--1||s__Heliomicrobium modesticaldum--1||s__Heliomicrobium undosum--1||s__Heliorestis acidaminivorans--1||s__Heliorestis convoluta--1||s__Holophaga foetida--1||s__Humidesulfovibrio sp001799475--1||s__Hyalangium minutum--9||s__Hyalangium sp016926755--8||s__Hydrococcus sp012031035--2||s__Hyella disjuncta--2||s__Hyella patelloides--2||s__Hypericibacter adhaerens--1||s__Iningainema tapete--1||s__Iodobacter sp000969645--1||s__J027 sp003697365--2||s__J027 sp010092845--2||s__J033 sp003696605--1||s__J038 sp003696565--2||s__J052 sp003696385--1||s__J063 sp003696125--1||s__JAAAOZ01 sp009908585--1||s__JAABPW01 sp903958395--1||s__JAABRE01 sp011391125--1||s__JAABTR01 sp011389755--6||s__JAADFN01 sp015493585--1||s__JAADHH01 sp013151955--1||s__JAADHI01 sp013151935--1||s__JAADHK01 sp013151835--1||s__JAAFHB01 sp903834845--2||s__JAAFHB01 sp903859795--1||s__JAAFHB01 sp903927965--1||s__JAAFHZ01 sp013297675--1||s__JAAFIG01 sp013298185--5||s__JAAFIG01 sp013298595--2||s__JAALKI01 sp011088105--1||s__JAANAU01 sp015232825--1||s__JAAUOQ01 sp012034795--2||s__JAAUOQ01 sp016208305--2||s__JAAUQQ01 sp012032745--1||s__JAAURD01 sp012034075--3||s__JAAUSY01 sp012032475--3||s__JAAUTN01 sp012031415--3||s__JAAUTN01 sp012033355--2||s__JAAUTN01 sp014695345--2||s__JAAUTY01 sp012031265--1||s__JAAUUD01 sp012031655--1||s__JAAXQG01 sp012974445--1||s__JAAYGU01 sp012727535--1||s__JAAYKL01 sp012522445--1||s__JAAYLU01 sp001604435--1||s__JAAYLU01 sp002068355--1||s__JAAYLU01 sp012521675--1||s__JAAYLU01 sp018436725--2||s__JAAYLU01 sp018436785--2||s__JAAYXC01 sp012516115--1||s__JAAYZQ01 sp012514775--1||s__JAAZNB01 sp012798515--1||s__JAAZOP01 sp016218765--1||s__JAAZOP01 sp016218815--1||s__JABCYQ01 sp013290125--1||s__JABDBC01 sp013288825--1||s__JABDCN01 sp013287745--1||s__JABDCN01 sp013288125--2||s__JABDDJ01 sp013287645--2||s__JABDEM01 sp013287085--1||s__JABDEO01 sp013287015--2||s__JABDFB01 sp013286765--1||s__JABDGC01 sp013286215--2||s__JABDGH01 sp013285645--1||s__JABDGQ01 sp013285965--1||s__JABEUY01 sp013044175--1||s__JABEVD01 sp013044025--2||s__JABEVJ01 sp013043985--1||s__JABFSC01 sp009692435--3||s__JABFSC01 sp013140885--7||s__JABFXX01 sp013812655--1||s__JABHEG01 sp018676675--1||s__JABHYP01 sp018656855--1||s__JABJGS01 sp018703155--1||s__JABJKH01 sp018660465--2||s__JABMPR01 sp013202495--1||s__JABMQR01 sp013202335--1||s__JABMRT01 sp013202295--1||s__JABUEY01 sp013314815--1||s__JABWAJ01 sp013361075--1||s__JABWBZ01 sp013359335--1||s__JABWCA01 sp013359345--1||s__JABWCL01 sp013360295--1||s__JABWCL01 sp903843135--2||s__JABWCP01 sp013360215--1||s__JABZFP01 sp016735415--1||s__JACABE01 sp903936865--1||s__JACAER01 sp013388745--2||s__JACCYU01 sp013695765--1||s__JACCYU01 sp013696315--1||s__JACDGP01 sp013821605--1||s__JACDHQ01 sp013820975--1||s__JACMME01 sp014379205--1||s__JACMOA01 sp014378225--1||s__JACMQJ01 sp014377055--2||s__JACNKH01 sp014382155--1||s__JACORV01 sp016179225--1||s__JACOUJ01 sp016177865--1||s__JACOUO01 sp016177845--1||s__JACOVF01 sp016177465--1||s__JACOWJ01 sp016176845--1||s__JACPAU01 sp016180705--1||s__JACPFJ01 sp003574895--1||s__JACPFJ01 sp016182975--1||s__JACPGD01 sp016182645--2||s__JACPGE01 sp016182605--2||s__JACPHL01 sp016188625--1||s__JACPKS01 sp016186905--1||s__JACPPM01 sp016191015--3||s__JACPZJ01 sp016195585--1||s__JACQDB01 sp016201275--1||s__JACQEX01 sp016194375--1||s__JACQGW01 sp016199325--1||s__JACQJE01 sp016205125--1||s__JACQKK01 sp016204605--1||s__JACQOF01 sp016202645--1||s__JACQOR01 sp016202435--1||s__JACQQJ01 sp016207035--1||s__JACQSX01 sp016211105--1||s__JACQTO01 sp016189945--1||s__JACQTO01 sp016210745--1||s__JACQTX01 sp016210585--1||s__JACQUR01 sp016210245--1||s__JACQUW01 sp016210115--1||s__JACQVF01 sp016209885--1||s__JACQVR01 sp016209705--1||s__JACQWB01 sp016209385--1||s__JACQXA01 sp016208975--1||s__JACQXX01 sp016208495--2||s__JACQYA01 sp016208425--2||s__JACQZB01 sp016207925--1||s__JACQZM01 sp016213885--1||s__JACRBM01 sp016219275--2||s__JACRCB01 sp016219165--1||s__JACRCG01 sp001802125--1||s__JACRCG01 sp903879825--1||s__JACRCG01 sp903901875--1||s__JACRCG01 sp903925005--1||s__JACRCG01 sp903930585--1||s__JACRCI01 sp016219105--1||s__JACRCV01 sp016218825--2||s__JACRCW01 sp016218805--1||s__JACRDA01 sp016212965--1||s__JACRDG01 sp016218715--8||s__JACRGR01 sp016212275--1||s__JACRGV01 sp016212215--1||s__JACRGZ01 sp016234155--1||s__JACRJM01 sp016219965--1||s__JACRMI01 sp016215025--3||s__JACRMN01 sp016214955--1||s__JACRNJ01 sp016219285--1||s__JACRNL01 sp016234935--1||s__JACRNO01 sp016219025--1||s__JACRPR01 sp016223105--2||s__JACTUA01 sp015660865--1||s__JACVRW01 sp016929195--1||s__JACVXV01 sp015661205--2||s__JACWAF01 sp014874185--1||s__JACZKF01 sp014860175--1||s__JADFWT01 sp015233785--1||s__JADFWU01 sp015234045--2||s__JADFXB01 sp015233935--1||s__JADFXG01 sp015233245--1||s__JADFXG01 sp015233895--1||s__JADFXK01 sp015233055--1||s__JADFXK01 sp015233285--1||s__JADFXK01 sp015233295--1||s__JADFXP01 sp015233465--2||s__JADFXV01 sp015233395--1||s__JADFYG01 sp015233155--1||s__JADFYS01 sp015231435--2||s__JADFYS01 sp015232955--3||s__JADFZT01 sp015232395--3||s__JADFZW01 sp015232015--1||s__JADFZW01 sp015232355--1||s__JADGAN01 sp015231955--1||s__JADGAU01 sp015231865--2||s__JADGAW01 sp015231815--1||s__JADGBX01 sp015231265--1||s__JADGCH01 sp015228995--1||s__JADGCH01 sp015229115--2||s__JADGQM01 sp017881795--1||s__JADGRQ01 sp016195915--2||s__JADGRQ01 sp017880775--1||s__JADIYM01 sp016705245--1||s__JADJCA01 sp016703425--1||s__JADJKB01 sp015075635--1||s__JADJMO01 sp016182965--1||s__JADJPF01 sp016213785--3||s__JADJPF01 sp016713405--1||s__JADJWK01 sp016716405--1||s__JADJXA01 sp016716065--1||s__JADJYJ01 sp016719785--1||s__JADKCZ01 sp016718565--5||s__JADMJV01 sp017307785--1||s__JADMJV01 sp018266105--1||s__JAEINW01 sp016342715--2||s__JAENZU01 sp016841125--2||s__JAEUJQ01 sp014879945--1||s__JAEUJZ01 sp016794505--1||s__JAEUKK01 sp016792625--2||s__JAEUWI01 sp016791475--1||s__JAFAHT01 sp019237095--1||s__JAFAMW01 sp019232985--1||s__JAFANK01 sp019232725--1||s__JAFAZD01 sp019239955--2||s__JAFAZH01 sp019239895--1||s__JAFGAX01 sp016933415--1||s__JAFGCO01 sp016932575--1||s__JAFGDT01 sp016931965--1||s__JAFGED01 sp016931785--1||s__JAFGEI01 sp016931695--3||s__JAFGEX01 sp016931355--1||s__JAFGFI01 sp016931185--1||s__JAFGFO01 sp016931085--3||s__JAFGGN01 sp016930535--1||s__JAFGHR01 sp016930015--1||s__JAFGIA01 sp016929795--2||s__JAFGIB01 sp016929805--1||s__JAFGJF01 sp016929205--1||s__JAFGKB01 sp016928755--1||s__JAFGKG01 sp016928715--5||s__JAFGMM01 sp016927535--5||s__JAFGNV01 sp016926805--2||s__JAFGNV01 sp016931895--2||s__JAFGOG01 sp016926595--1||s__JAFGOJ01 sp016926575--4||s__JAFGOM01 sp016926505--1||s__JAFGRY01 sp016934955--1||s__JAFGSJ01 sp016934675--3||s__JAFGTF01 sp016934265--1||s__JAFGVO01 sp016937935--2||s__JAFGXQ01 sp016935665--3||s__JAFGXQ01 sp016936575--2||s__JAFGXQ01 sp016937015--3||s__JAFIHK01 sp017848635--1||s__JAFKFH01 sp017307375--1||s__JAFSXO01 sp017444045--1||s__JAGNDO01 sp018003515--2||s__JAGNNG01 sp016794365--1||s__JAGNNG01 sp016794465--2||s__JAGPMH01 sp018052945--1||s__JAGTRP01 sp018261935--1||s__JAGXQV01 sp018336195--1||s__JAHISV01 sp018818065--1||s__JAHJCH01 sp018813065--1||s__JAHJTV01 sp018829445--1||s__JAHJUF01 sp018829095--1||s__Jettenia sp900696655--2||s__KK5 sp001984095--1||s__Kamptonema formosum--3||s__Kamptonema sp001698425--3||s__Kuenenia sp016873165--2||s__L227-5C sp013390945--2||s__L227-S17 sp013390565--1||s__LB3-1 sp016781525--1||s__LD21 sp001768195--1||s__LD21 sp003141715--2||s__LD21 sp003155705--1||s__LD21 sp903824785--1||s__LD21 sp903844815--1||s__LEGE-06147 sp015207585--2||s__LEGE-07092 sp015207375--1||s__LEGE-11467 sp015207075--2||s__LJUQ01 sp016783865--1||s__LW23 sp003054695--1||s__Lacisediminimonas sp016467405--1||s__Legionella anisa--2||s__Legionella bozemanae--5||s__Legionella cherrii--2||s__Legionella cincinnatiensis--1||s__Legionella drancourtii--1||s__Legionella dumoffii--3||s__Legionella gormanii--1||s__Legionella gratiana--1||s__Legionella longbeachae--1||s__Legionella longbeachae_A--1||s__Legionella parisiensis--1||s__Legionella qingyii--1||s__Legionella rowbothamii--2||s__Legionella sainthelensi--1||s__Legionella santicrucis--1||s__Legionella saoudiensis--3||s__Legionella sp001899505--1||s__Legionella sp013697625--1||s__Legionella sp014109805--1||s__Legionella sp014109825--1||s__Legionella steelei--3||s__Legionella steigerwaltii--3||s__Legionella tucsonensis--1||s__Legionella wadsworthii--3||s__Legionella_A septentrionalis--1||s__Legionella_C beliardensis--1||s__Legionella_C busanensis--1||s__Legionella_C quinlivanii--1||s__Legionella_C quinlivanii_A--1||s__Leptospira_A idonii--1||s__Leptospira_A ilyithenensis--1||s__Leptospira_A kobayashii--1||s__Leptospira_A ryugenii--2||s__Leptothoe ectocarpi--2||s__Leptothoe kymatousa--1||s__Leptothoe sp000316115--2||s__Leptothoe sp000482245--3||s__Leptothoe sp011009555--2||s__Lignipirellula cremea--1||s__Limnobacter thiooxidans--1||s__Limnospira fusiformis--6||s__Limnospira platensis--6||s__Lujinxingia sp007997005--1||s__Lujinxingia sp007997015--1||s__Lustribacter caenicola--1||s__Lustribacter telmatis--1||s__Lyngbya aestuarii--6||s__Lyngbya robusta--3||s__Lyngbya sp000169095--6||s__M0108 sp019136395--1||s__M55B175 sp018334555--1||s__M55B175 sp018399235--1||s__M5B4 sp002861535--1||s__MED-G138 sp004213565--2||s__MESE01 sp001770855--1||s__MM2 sp001645185--4||s__MVQK01 sp002067395--1||s__MVQK01 sp002067515--1||s__MVQL01 sp002067205--1||s__MVRE01 sp002067895--1||s__MYbin3 sp004321915--1||s__Magnetaquicoccus inordinatus--1||s__Magnetaquicoccus sp002753095--2||s__Magnetaquicoccus sp002753135--3||s__Magnetobacterium casensis--1||s__Magnetobacterium sp002753395--2||s__Magnetobacterium sp002753685--1||s__Magnetobacterium sp015233725--2||s__Magnetococcus marinus--1||s__Magnetofaba australis--3||s__Magnetomorum sp002753725--2||s__Manganitrophus noduliformans--1||s__Maridesulfovibrio bastinii--1||s__Maridesulfovibrio ferrireducens--1||s__Maridesulfovibrio frigidus--1||s__Maridesulfovibrio gilichinskyi--1||s__Maridesulfovibrio hydrothermalis--1||s__Maridesulfovibrio salexigens--1||s__Maridesulfovibrio sp002340305--1||s__Maridesulfovibrio sp004923195--1||s__Maridesulfovibrio sp006210265--1||s__Maridesulfovibrio sp010470665--1||s__Maridesulfovibrio sp010470675--1||s__Maridesulfovibrio zosterae--1||s__Marinobacter_A halodurans--1||s__Mariprofundus erugo--1||s__Mariprofundus sp001871925--1||s__Mariprofundus sp002791575--1||s__Marivibrio halodurans--1||s__Massilia horti--1||s__Massilia niastensis--1||s__Massilia phosphatilytica--1||s__Massilia putida--1||s__Massilia sp000759615--1||s__Massilia sp001425685--1||s__Massilia sp001426525--1||s__Massilia sp016093545--1||s__Massilia sp018119405--1||s__Massilia sp900101265--1||s__Mastigocladopsis repens--2||s__Mawsoniella australis--1||s__Megalodesulfovibrio gigas--1||s__Melittangium boletus--11||s__Melittangium primigenium--10||s__Mesorhizobium sp004010325--1||s__Mesorhizobium sp004020545--1||s__Metabacillus fastidiosus--1||s__Methanocalculus chunghsingensis--1||s__Methanocalculus sp002496395--1||s__Methanocalculus sp003838065--1||s__Methanocalculus sp003838185--1||s__Methanocalculus sp007130455--1||s__Methanoculleus chikugoensis_A--1||s__Methanoculleus horonobensis--1||s__Methanoculleus hydrogenitrophicus--1||s__Methanoculleus marisnigri--1||s__Methanoculleus sediminis--1||s__Methanoculleus sp000691865--1||s__Methanoculleus sp001896715--1||s__Methanoculleus sp002499455--1||s__Methanoculleus sp002506585--1||s__Methanoculleus sp002839575--1||s__Methanoculleus sp002839645--1||s__Methanoculleus sp012510295--1||s__Methanoculleus sp012511245--1||s__Methanoculleus sp012521035--1||s__Methanoculleus thermophilus--1||s__Methanofollis liminatans--1||s__Methanolinea_A sp002506105--1||s__Methanoperedens sp003104905--1||s__Methanoplanus limicola--1||s__Methanoregula formicica--1||s__Methanoregula sp002067035--1||s__Methanoregula sp002495055--1||s__Methanoregula sp002508495--1||s__Methanoregula sp002835825--1||s__Methanoregula sp002839605--1||s__Methanoregula sp002839675--1||s__Methanoregula sp012798365--1||s__Methanoregula sp11803u--1||s__Methanoregula sp903832665--1||s__Methanosphaerula palustris--1||s__Methanospirillum hungatei--2||s__Methanospirillum hungatei_A--1||s__Methanospirillum lacunae--2||s__Methanospirillum sp012520015--2||s__Methanospirillum sp012729535--1||s__Methanospirillum sp012729995--2||s__Methanospirillum stamsii--2||s__Methylobacter_A sp004299305--2||s__Methylobacter_A sp016784875--2||s__Methylogaea sp004299145--2||s__Methylomirabilis sp003104975--1||s__Methylomirabilis sp003105305--1||s__Methylomirabilis sp016207095--1||s__Methylomonas koyamae_A--1||s__Methylomonas sp015711015--1||s__Methylospira mobilis--1||s__Methylotenera sp001803395--1||s__Methylotenera sp002429455--3||s__Methylotenera sp002928535--1||s__Methylovulum miyakonense--1||s__Methylovulum psychrotolerans--1||s__Methylovulum sp004299465--3||s__Methylovulum sp016919605--1||s__Methylovulum sp903928685--1||s__Microcoleus asticus--6||s__Microcoleus sp000317475--3||s__Microcoleus sp003003725--2||s__Microcoleus sp003542015--5||s__Microcoleus sp004292745--5||s__Microcoleus sp004292955--4||s__Microcoleus sp004293365--4||s__Microcoleus sp004294385--3||s__Microcoleus sp012034575--3||s__Microcoleus sp012035135--3||s__Microcoleus sp013299165--4||s__Microcoleus sp013299185--4||s__Microcoleus sp014695175--5||s__Microcoleus sp014695295--5||s__Microcoleus sp015207285--2||s__Microcoleus sp015207455--3||s__Microcoleus sp015207505--2||s__Microcoleus vaginatus--4||s__Minicystis rosea--1||s__Moorea bouillonii--1||s__Moorea producens_A--1||s__Moorea sp010671925--1||s__Moorea sp010692395--1||s__Moorea sp011524395--1||s__Motiliproteus sp001968815--1||s__Myxococcus caerfyrddinensis--14||s__Myxococcus eversor--12||s__Myxococcus fallax--16||s__Myxococcus fulvus--12||s__Myxococcus hansupus--12||s__Myxococcus macrosporus--12||s__Myxococcus sp010998615--12||s__Myxococcus sp013336725--13||s__Myxococcus sp013372585--13||s__Myxococcus sp014656495--12||s__Myxococcus sp017301635--12||s__Myxococcus sp017301735--15||s__Myxococcus stipitatus--12||s__Myxococcus trucidator--11||s__Myxococcus virescens--12||s__Myxococcus xanthus--12||s__Myxococcus xanthus_A--12||s__Myxococcus xanthus_B--12||s__Myxosarcina sp000756305--2||s__NBD-18 sp903821335--1||s__NBD-18 sp903894155--1||s__NIOZ-UU35 sp016785015--1||s__Nitrosomonas sp003201565--1||s__Nitrosomonas sp005779435--1||s__Nitrosomonas sp017984435--1||s__Nitrosospira lacus--1||s__Nitrosospira multiformis--1||s__Nitrosospira multiformis_A--1||s__Nitrosospira multiformis_B--1||s__Nitrosospira multiformis_E--1||s__Nitrosospira sp000832065--1||s__Nitrosospira sp001899235--1||s__Nitrosospira sp003050965--1||s__Nitrosospira sp003053905--1||s__Nitrosospira sp003633815--1||s__Nitrosospira sp013697655--1||s__Nitrosospira sp013821425--1||s__Nitrosospira sp900113575--1||s__Nitrosospira sp900119085--1||s__Nitrosospira tenuis--1||s__Nitrospirillum amazonense--1||s__Nitrospirillum amazonense_A--1||s__Nitrospirillum amazonense_B--1||s__Nitrospirillum amazonense_C--1||s__Nitrospirillum iridis--1||s__Nitrospirillum sp000333275--1||s__Nitrotoga sp003402285--1||s__Niveispirillum cyanobacteriorum--1||s__Niveispirillum irakense--1||s__Niveispirillum sp001296005--1||s__Niveispirillum sp009495745--1||s__Niveispirillum sp017996735--1||s__Niveispirillum sp900188385--1||s__Nodosilinea nodulosa--1||s__Nodosilinea sp000763385--1||s__Nodosilinea sp003017855--1||s__Nodosilinea sp003022385--1||s__Nodosilinea sp003249105--1||s__Nodosilinea sp014695395--1||s__Nodosilinea sp014695775--1||s__Nodosilinea sp014696135--1||s__Nodosilinea sp014697375--2||s__Nodosilinea sp015207525--1||s__Nodosilinea sp016403105--3||s__Nodosilinea tenue--1||s__Nostoc edaphicum_B--1||s__Nostoc foliaceum_A--2||s__Nostoc sp002949735--2||s__Nostoc sp014698115--4||s__Nostoc sp015206895--1||s__Nostoc sp015206945--2||s__Nostoc sp015714725--4||s__Nostoc sp017115025--2||s__Noviherbaspirillum sp001428545--1||s__Noviherbaspirillum sp004804275--1||s__Novimethylophilus kurashikiensis--2||s__Novipirellula artificiosorum--3||s__Novipirellula galeiformis--3||s__Novipirellula maiorica--3||s__O2-02-FULL-42-9 sp001801405--1||s__OHK22 sp013538855--1||s__OLB14 sp009885525--1||s__OLB15 sp016717205--1||s__Obscuribacter phosphatis--1||s__Obscuribacter sp016212515--1||s__Obscuribacter sp016712465--1||s__Obscuribacter sp016718315--1||s__Oceanibaculum pacificum--1||s__Oceanispirochaeta crateris--1||s__Oceanispirochaeta sp002408085--1||s__Oceanispirochaeta sp003249275--1||s__Okeania sp010692555--3||s__Okeania sp014132355--3||s__Ornithinimicrobium sp003577095--1||s__Oryzomonas sp003151775--1||s__Oscillatoria acuminata--9||s__Oscillatoria sp011390515--10||s__Oscillochloris sp004138175--2||s__Oscillochloris sp903877945--3||s__Oscillochloris sp903887465--2||s__Oscillochloris sp903920315--2||s__Oxynema aestuarii--7||s__PALSA-1003 sp003153475--1||s__PALSA-1004 sp016192835--1||s__PALSA-1006 sp003151655--1||s__PALSA-1006 sp903876625--1||s__PALSA-1081 sp003151275--1||s__PALSA-1081 sp003153555--1||s__PALSA-1081 sp003963305--1||s__PALSA-1081 sp018266255--1||s__PALSA-1180 sp003152075--1||s__PALSA-1316 sp003153275--1||s__PALSA-1316 sp004321925--1||s__PALSA-1353 sp003153655--2||s__PALSA-1396 sp016200005--1||s__PALSA-350 sp003152195--1||s__PCC-10802 sp000332335--3||s__PCC-7407 sp000317045--3||s__PCC-7502 sp000317085--1||s__PCC-9228 sp001870905--3||s__PCC7113 sp000317515--2||s__PCC7113 sp014695895--2||s__PFJX01 sp016219425--2||s__PLOWO2-12-39-15 sp001804915--1||s__PUPG01 sp003559735--1||s__Paenibacillus_AI sp900104695--1||s__Paenibacillus_E sp008017805--1||s__Paenibacillus_E sp014534655--1||s__Paenibacillus_S foliorum--1||s__Paenibacillus_S sp001956045--1||s__Paenibacillus_S sp900114475--1||s__Palsa-1033 sp003169655--1||s__Palsa-1400 sp003140095--1||s__Palsa-295 sp003167215--1||s__Palsa-465 sp019240305--1||s__Palsa-465 sp019241635--1||s__Palsa-513 sp003138355--1||s__Palsa-851 sp003153505--1||s__Paludibacter sp017989795--1||s__Paludibacter sp903911085--1||s__Paludibacter sp903912795--1||s__Paludibacterium paludis--1||s__Pantanalinema sp016743235--2||s__Paraburkholderia caballeronis--1||s__Paraburkholderia eburnea--1||s__Paraburkholderia sp003253405--1||s__Parachlamydia acanthamoebae--1||s__Pararheinheimera riviphila--1||s__Pararheinheimera sp001669775--1||s__Paucimonas lemoignei--1||s__Paucimonas sp003537575--1||s__Pelolinea submarina--1||s__Pelorhabdus rhamnosifermentans--1||s__Pelotalea sp002298925--1||s__Pelotomaculum_C schinkii--1||s__Peribacillus sp002863565--1||s__Phormidium pseudopriestleyi--11||s__Phormidium_A sp001314905--3||s__Phormidium_A sp004299065--3||s__Phormidium_A sp007126595--4||s__Phormidium_A sp007693465--4||s__Phormidium_A sp009846485--4||s__Phormidium_A willei_A--3||s__Phormidium_B ambiguum--9||s__Phormidium_B sp015207735--7||s__Planctomicrobium piriforme--1||s__Planktothricoides sp001276715--8||s__Planktothricoides sp011390955--10||s__Planktothrix agardhii--4||s__Planktothrix paucivesiculata--8||s__Planktothrix rubescens--6||s__Planktothrix serta--3||s__Planktothrix sp001873365--4||s__Planktothrix sp003456035--3||s__Planktothrix sp014697575--5||s__Planktothrix sp900009135--4||s__Planktothrix sp903893625--5||s__Planktothrix tepida--5||s__Pleurocapsa sp000332195--2||s__Pleurocapsa sp002368355--1||s__Pleurocapsa sp003003995--2||s__Pleurocapsa sp012034765--3||s__Pleurocapsa sp015207195--1||s__Pokkaliibacter plantistimulans--2||s__Polaromonas sp000013865--3||s__Polyangium fumosum--2||s__Polyangium sp005144635--2||s__Polyangium sp016715885--5||s__Polyangium spumosum--1||s__Polynucleobacter asymbioticus_A--1||s__Polynucleobacter sp018881595--1||s__Polynucleobacter sp018881905--1||s__Polynucleobacter sp018882085--1||s__Polynucleobacter sp903930665--3||s__Prochlorothrix hollandica--4||s__Protochlamydia naegleriophila--1||s__Protochlamydia sp001545115--3||s__Pseudanabaena sp014696345--1||s__Pseudanabaena sp014696355--1||s__Pseudidiomarina sp018222985--1||s__Pseudogulbenkiania ferrooxidans_A--2||s__Pseudogulbenkiania sp000527175--2||s__Pseudogulbenkiania sp016192025--1||s__Pseudogulbenkiania subflava--2||s__Pseudomonas sp017491605--1||s__Pseudomonas_A lopnurensis--1||s__Pseudomonas_A sp013620795--1||s__Pseudomonas_A stutzeri_E--1||s__Pseudomonas_E alcaligenes_C--1||s__Pseudomonas_E benzenivorans--1||s__Pseudomonas_E borbori--1||s__Pseudomonas_E lalucatii--2||s__Pseudomonas_E sp000761545--1||s__Pseudomonas_E sp005508865--2||s__Pseudomonas_E sp007993865--2||s__Pseudomonas_E sp013184545--1||s__Pseudomonas_E sp014851565--2||s__Pseudomonas_E sp014851865--1||s__Pseudomonas_F sp000949385--2||s__Pseudomonas_F sp001708505--1||s__Pseudomonas_M indica--1||s__Pseudomonas_M sp002286785--1||s__Pseudomonas_N azotifigens--1||s__QHVH01 sp003222245--2||s__QKMZ01 sp012965515--1||s__QNDG01 sp003645915--1||s__QPIN01 sp013139755--1||s__QYOJ01 sp014860625--4||s__R267 sp001768075--1||s__R267 sp013340205--1||s__RAAP-1 sp016219185--2||s__RAAP-1 sp903909505--2||s__RBG-13-43-22 sp016219225--2||s__RBG-16-58-11 sp018781585--1||s__RBG-16-64-13 sp003157225--1||s__RBG-16-64-13 sp012523095--4||s__RBG-16-64-13 sp016929985--8||s__RCC1774 sp003231495--1||s__RDYZ01 sp004293855--4||s__RDYZ01 sp011390275--4||s__RDYZ01 sp012033105--3||s__REEB67 sp018971775--1||s__RI-106 sp016124935--1||s__RI-372 sp016125085--2||s__Ramlibacter lithotrophicus--1||s__Ramlibacter soli--1||s__Ramlibacter sp004681975--1||s__Ramlibacter sp016213325--1||s__Ramlibacter sp016641735--1||s__Rectinema sp011368145--1||s__Rectinema subterraneum--1||s__Rheinheimera sp002840125--1||s__Rhodanobacter sp014842975--1||s__Rhodanobacter sp014842995--1||s__Rhodanobacter sp900142825--1||s__Rhodoferax ferrireducens_A--1||s__Rhodoferax sp002842265--1||s__Rhodoferax sp003133245--1||s__Rhodoferax sp003347515--2||s__Rhodoferax sp008080595--1||s__Rhodoferax sp016708725--1||s__Rhodoferax sp903839085--1||s__Rhodoferax_A sp002002705--1||s__Rifleibacterium sp001787855--1||s__Rifleibacterium sp002839435--1||s__Rifleibacterium sp002839445--1||s__Rifleibacterium sp018818125--1||s__Rippkaea orientalis--2||s__Rippkaea sp003448685--1||s__Romeria gracilis--1||s__Roseiflexus castenholzii--2||s__Roseiflexus sp000016665--2||s__Roseiflexus sp017743475--2||s__Roseimaritima sp007741495--1||s__Roseimaritima sp009618275--2||s__Roseimaritima ulvae--2||s__Roseofilum reptotaenium_A--3||s__Roseofilum sp002340255--3||s__Rugosibacter sp004322535--1||s__S146-30 sp015492875--2||s__SB15 sp008933735--1||s__SB21 sp008933615--1||s__SB21 sp016787925--1||s__SB21 sp016788215--1||s__SCMQ01 sp005503335--3||s__SCQA01 sp004298725--1||s__SCRL01 sp004298065--1||s__SCUS01 sp004297725--1||s__SCUS01 sp016704445--1||s__SH-MAG3 sp018224305--1||s__SHND01 sp016209205--1||s__SIAQ01 sp016191165--2||s__SIO1A7 sp010672965--5||s__SIO1D9 sp010672865--4||s__SIO1E4 sp010672825--1||s__SIO2C1 sp010692635--1||s__SIO3C6 sp010692425--2||s__SIO3F2 sp010672165--1||s__SIO4C1 sp010671975--2||s__SKKK01 sp007121535--1||s__SKTA01 sp007120085--1||s__SKTA01 sp007123065--1||s__SKZP01 sp007127275--1||s__SLJM01 sp007120915--2||s__SLJM01 sp007131755--3||s__SLJM01 sp007135085--3||s__SLJN01 sp007131535--1||s__SLSP01 sp007130345--1||s__SSA5 sp013414685--1||s__SSEL01 sp008012315--1||s__SURF-10 sp003605055--1||s__SURF-10 sp018902755--1||s__SURF-16 sp003605035--1||s__SURF-16 sp016208225--1||s__SURF-16 sp018816555--1||s__SURF-16 sp018897105--2||s__SURF-23 sp016217725--1||s__SURF-23 sp016234115--1||s__SURF-3 sp003599885--2||s__SURF-3 sp011390415--1||s__SURF-3 sp011390465--1||s__SURF-3 sp014237465--1||s__SURF-33 sp003597945--1||s__SV1-B22 sp016756725--1||s__SV1-B22 sp018398915--1||s__SXIP01 sp005772825--1||s__SXRM01 sp903883645--1||s__SXRM01 sp903919145--1||s__SXSP01 sp005792225--1||s__SYBY01 sp005788585--1||s__SYBY01 sp016462625--1||s__SYBY01 sp016463765--1||s__SYMT01 sp005805375--1||s__SYSU-D60009 sp003574735--1||s__SZAS-1 sp018266075--2||s__SZUA-265 sp003235365--1||s__SZUA-365 sp003246455--1||s__SZUA-365 sp014860565--1||s__SZUA-365 sp018224345--1||s__SZUA-368 sp016936115--1||s__SZUA-493 sp003251535--2||s__SZUA-561 sp003249935--1||s__Sandaracinus amylolyticus--1||s__SbD1 sp003165235--1||s__SbD1 sp900290385--1||s__Schleiferia thermophila--1||s__Sedimenticola_A endophacoides--1||s__Sideroxydans sp018813765--1||s__Sideroxydans sp018820925--1||s__Silvanigrella ruber--1||s__Snowella sp003249095--1||s__SpSt-1165 sp011053085--1||s__SpSt-583 sp017999235--1||s__Spartinivicinus sp013425485--1||s__Spirochaeta_E cellobiosiphila--1||s__Spirulina major--5||s__Spirulina sp007693875--5||s__Spirulina sp011390265--4||s__Spirulina_A subsalsa--13||s__Stanieria cyanosphaera--2||s__Stanieria sp002355455--2||s__Starkeya novella--1||s__Starkeya sp017872635--1||s__Stenomitos sp014695975--3||s__Stieleria maiorica--2||s__Stieleria neptunia--3||s__Stieleria sp002289565--3||s__Stieleria sp007753675--2||s__Stieleria sp014154935--3||s__Stigmatella aurantiaca--7||s__Stigmatella aurantiaca_A--9||s__Stigmatella erecta--7||s__Stigonema sp903903925--2||s__Sulfotelmatobacter sp003168355--1||s__Sulfuriferula plumbiphila--1||s__Sulfuriferula_A sp002162035--2||s__Sulfuriferula_A thiophila--2||s__Sulfurimicrobium denitrificans_A--2||s__Sulfuritalea sp001828935--1||s__Sulfurivermis sp002376325--2||s__Sulfurivermis sp002840095--2||s__Synechococcus_A lividus--2||s__Synechocystis sp016471375--1||s__Syntrophus aciditrophicus--2||s__Syntrophus gentianae--1||s__Syntrophus sp002067745--1||s__Syntrophus sp002067815--1||s__T1SED10-84 sp003553485--1||s__Tatlockia donaldsonii--1||s__Tatlockia jamestowniensis--1||s__Tatlockia nautarum--1||s__Tepidibacter_A mesophilus--1||s__Thermanaerovibrio acidaminovorans--1||s__Thermanaerovibrio velox--1||s__Thermodesulforhabdus norvegica--1||s__Thermosynechococcus sp000505665--1||s__Thermosynechococcus sp015295825--1||s__Thiobacillus denitrificans_C--1||s__Thiocapsa sp009929855--1||s__Thiodictyon sp903837595--1||s__Thiodictyon sp903946935--1||s__Thiohalocapsa marina--1||s__Tolumonas lignilytica--1||s__Tolumonas sp003251455--1||s__Tolumonas sp903931645--1||s__Tolypothrix_A bouteillei--1||s__Tolypothrix_A hofmannii--1||s__Tolypothrix_A sp009725235--1||s__Tolypothrix_B campylonemoides--1||s__Tolypothrix_B sp002368235--1||s__Tolypothrix_B sp002368435--1||s__Trichlorobacter sp002328035--1||s__Trichodesmium sp010672085--4||s__Trinickia fusca--1||s__UBA10030 sp003453835--2||s__UBA10939 sp002408385--2||s__UBA11153 sp003511885--1||s__UBA11858 sp003513015--1||s__UBA12077 sp001769005--2||s__UBA12077 sp016342685--1||s__UBA12481 sp903832165--1||s__UBA12481 sp903919065--2||s__UBA12481 sp903919925--2||s__UBA1466 sp002325605--5||s__UBA2033 sp013297885--1||s__UBA2033 sp016708435--1||s__UBA2033 sp016711485--1||s__UBA2194 sp002328665--1||s__UBA2270 sp018821985--2||s__UBA2316 sp013359135--1||s__UBA288 sp017883495--1||s__UBA3076 sp003194495--1||s__UBA4064 sp002382065--1||s__UBA4092 sp002428325--1||s__UBA4417 sp903878265--2||s__UBA4417 sp903917425--1||s__UBA4417 sp903946925--2||s__UBA4466 sp013215515--1||s__UBA4720 sp013816855--1||s__UBA4720 sp017881685--1||s__UBA4722 sp013287235--1||s__UBA4722 sp013288655--2||s__UBA5066 sp016714815--1||s__UBA5123 sp002414225--1||s__UBA5157 sp002415335--3||s__UBA5158 sp002413665--1||s__UBA5158 sp013288815--3||s__UBA5195 sp903910795--1||s__UBA5388 sp002409975--2||s__UBA5536 sp002426795--1||s__UBA5536 sp018830105--1||s__UBA5540 sp009905215--2||s__UBA5550 sp002069965--1||s__UBA5609 sp002067975--1||s__UBA5609 sp002418945--1||s__UBA5609 sp002428485--1||s__UBA5619 sp001829875--1||s__UBA5619 sp001873745--1||s__UBA5619 sp002423465--1||s__UBA5704 sp002420005--1||s__UBA5799 sp001595385--1||s__UBA5852 sp002432195--1||s__UBA6024 sp002429385--1||s__UBA6055 sp002428985--2||s__UBA6077 sp002436065--1||s__UBA6109 sp002428445--1||s__UBA6192 sp002422725--1||s__UBA6192 sp002842755--1||s__UBA6192 sp013141455--1||s__UBA6192 sp016715945--1||s__UBA6192 sp018336075--1||s__UBA6192 sp903891085--1||s__UBA6192 sp903957365--2||s__UBA6244 sp001769215--1||s__UBA6244 sp002771745--1||s__UBA6669 sp002455175--1||s__UBA6688 sp002454845--1||s__UBA7239 sp016713115--1||s__UBA7656 sp002483445--1||s__UBA8363 sp002753515--2||s__UBA8363 sp015228925--2||s__UBA8363 sp015228975--2||s__UBA8363 sp015232645--2||s__UBA8473 sp003599365--1||s__UBA8529 sp013141385--1||s__UBA8904 sp009773315--1||s__UBA9216 sp016839055--1||s__UBA9312 sp003527965--1||s__UBA9942 sp001805005--2||s__UBA9942 sp003489165--2||s__UBA9942 sp016194325--3||s__UBA9942 sp016234205--1||s__UBA9959 sp001799615--1||s__UBA9959 sp003482905--1||s__UBA9959 sp016207645--1||s__UBA9959 sp903873295--1||s__UBA9959 sp903917735--1||s__UBA9968 sp016184235--1||s__UBA9968 sp016193465--2||s__ULC077BIN1 sp003249025--2||s__ULC077BIN1 sp016807185--3||s__UM-FILTER-63-12 sp002789955--1||s__UTCHB3 sp008363265--1||s__UTCHB3 sp016707285--2||s__UTCHB3 sp016714125--2||s__UTCHB3 sp017302895--2||s__VBCK01 sp005882215--1||s__VGOD01 sp016876015--1||s__VGTJ01 sp016874775--8||s__VHCZ01 sp016209525--1||s__VIKH01 sp016223025--1||s__VKGY01 sp008080685--1||s__Velthaea versatilis--2||s__Verrucomicrobium sp000739635--1||s__Verrucomicrobium sp000739655--1||s__Viridilinea mediisalina--2||s__WFQV01 sp015486905--1||s__WHSQ01 sp009380005--1||s__WHTX01 sp009377505--1||s__WMHbin3 sp002753185--2||s__WMHbin3 sp015228895--1||s__WMHbin3 sp015231915--2||s__WMS2 sp001276605--1||s__WOUV01 sp009773045--1||s__WRGT01 sp002839285--1||s__WSYB01 sp009773645--1||s__WTBX01 sp013138855--3||s__WVWN01 sp011773985--1||s__WYBJ01 sp009377585--1||s__XYB12-FULL-38-5 sp001803165--2||s__XYB2-FULL-49-35 sp001789205--1||s__XYC sp018606805--1||s__XYC2-FULL-35-21 sp001804705--1||s__XYC2-FULL-35-21 sp004322215--1||s__XYC2-FULL-35-21 sp016219595--1||s__XYD12-FULL-50-9 sp001799225--2||s__XYD2-FULL-41-16 sp016188675--1||s__XYD2-FULL-41-16 sp016235875--1||s__XYD2-FULL-41-16 sp016873155--1||s__Xanthobacter tagetidis--1||s__Xenobium occultum--2||s__Xenobium purgamenti--1||s__Xenobium sp012799975--1||s__Xenococcus sp000332055--1||s__YD0425bin51 sp002753225--2||s__Zoogloea sp018241685--1||s__Zoogloea sp018241725--1:heptad_counter=MCP-24H--160||MCP-28H--48||MCP-34H--22||MCP-36H--12||MCP-38H--4||MCP-40H--1790||MCP-44H--4566||MCP-52H--50||MCP-58H--8||MCP-64H--5:lbd_counter=4HB_MCP_1--1||CHASE3--1||sCache_3_2--1:lca_tree=d__Bacteria:length_avg=137.49741527857555:length_max=194.0:length_min=32.0:length_std=28.0141101389745:length_sum=239383.0:mismatch_avg=28.43882825962091:mismatch_max=108.0:mismatch_min=0.0:mismatch_std=20.875558154966967:mismatch_sum=49512.0:name=N356589:qcovhsp_avg=99.0353245261344:qcovhsp_max=100.0:qcovhsp_min=95.0:qcovhsp_std=1.2742943825340725:qcovhsp_sum=172420.5:qend_avg=137.99483055715106:qend_max=185.0:qend_min=32.0:qend_std=28.229223399188164:qend_sum=240249.0:qstart_avg=1.8259620907524412:qstart_max=10.0:qstart_min=1.0:qstart_std=1.5403139166353248:qstart_sum=3179.0:ref_name_counter=GB_GCA_001767195.1_protein.faa_MEKU01000098.1_7@PF00015_full_PFAM.352.445--1||GB_GCA_001767495.1_protein.faa_MELA01000071.1_11@PF00015_full_PFAM.356.542--2||GB_GCA_001768195.1_protein.faa_MENI01000038.1_10@PF00015_full_PFAM.319.529--1||GB_GCA_001787855.1_protein.faa_MFYY01000167.1_21@PF00015_full_PFAM.317.526--1||GB_GCA_001798595.1_protein.faa_MGSS01000059.1_16@PF00015_full_PFAM.268.484--2||GB_GCA_001799225.1_protein.faa_MGTA01000034.1_1@PF00015_full_PFAM.371.484--2||GB_GCA_001801885.1_protein.faa_MGYU01000112.1_1@PF00015_full_PFAM.288.473--3||GB_GCA_001803395.1_protein.faa_MHBU01000011.1_62@PF00015_full_PFAM.338.511--2||GB_GCA_001899235.1_protein.faa_MKVR01000007.1_32@PF00015_full_PFAM.268.469--2||GB_GCA_002298925.1_protein.faa_DBMM01000003.1_83@PF00015_full_PFAM.334.524--1||GB_GCA_002325605.1_protein.faa_DCSM01000072.1_24@PF00015_full_PFAM.342.552--1||GB_GCA_002420005.1_protein.faa_DIHE01000170.1_15@PF00015_full_PFAM.293.524--2||GB_GCA_002423485.1_protein.faa_DIWH01000032.1_15@PF00015_full_PFAM.360.542--1||GB_GCA_002428985.1_protein.faa_DIYL01000013.1_155@PF00015_full_PFAM.204.398--5||GB_GCA_002428985.1_protein.faa_DIYL01000021.1_56@PF00015_full_PFAM.249.462--46||GB_GCA_002429455.1_protein.faa_DIZU01000178.1_6@PF00015_full_PFAM.318.530--1||GB_GCA_002436065.1_protein.faa_DIXP01000047.1_44@PF00015_full_PFAM.499.687--2||GB_GCA_002455175.1_protein.faa_DKKJ01000054.1_10@PF00015_full_PFAM.3.188--1||GB_GCA_002702065.1_protein.faa_NZXX01000002.1_487@PF00015_full_PFAM.529.721--1||GB_GCA_002702065.1_protein.faa_NZXX01000004.1_334@PF00015_full_PFAM.210.393--7||GB_GCA_002702065.1_protein.faa_NZXX01000009.1_702@PF00015_full_PFAM.258.477--20||GB_GCA_002733945.2_protein.faa_NVXO02000009.1_42@PF00015_full_PFAM.13.81--1||GB_GCA_002794515.1_protein.faa_PGTJ01000040.1_4@PF00015_full_PFAM.214.391--8||GB_GCA_002928535.1_protein.faa_PERG01000012.1_43@PF00015_full_PFAM.323.539--7||GB_GCA_003104975.1_protein.faa_PQAM01000009.1_46@PF00015_full_PFAM.281.472--3||GB_GCA_003105305.1_protein.faa_PQAQ01000251.1_9@PF00015_full_PFAM.271.477--9||GB_GCA_003151775.1_protein.faa_PLYK01000040.1_16@PF00015_full_PFAM.338.530--5||GB_GCA_003153655.1_protein.faa_PMAK01000294.1_8@PF00015_full_PFAM.308.522--1||GB_GCA_003164495.1_protein.faa_PLTN01000101.1_7@PF00015_full_PFAM.287.473--1||GB_GCA_003222375.1_protein.faa_QHVX01000275.1_1@PF00015_full_PFAM.511.714--1||GB_GCA_003235365.1_protein.faa_QJWJ01000522.1_40@PF00015_full_PFAM.422.618--4||GB_GCA_003453835.1_protein.faa_DMMN01000242.1_6@PF00015_full_PFAM.3.62--3||GB_GCA_003453835.1_protein.faa_DMMN01000296.1_4@PF00015_full_PFAM.3.182--7||GB_GCA_003552605.1_protein.faa_PUNN01000090.1_5@PF00015_full_PFAM.471.582--1||GB_GCA_003574735.1_protein.faa_QORW01000003.1_282@PF00015_full_PFAM.276.483--1||GB_GCA_003696125.1_protein.faa_RFHZ01000875.1_2@PF00015_full_PFAM.251.432--1||GB_GCA_003696565.1_protein.faa_RFHA01000362.1_4@PF00015_full_PFAM.212.401--3||GB_GCA_003963315.1_protein.faa_RXJP01000106.1_4@PF00015_full_PFAM.417.629--1||GB_GCA_004138175.2_protein.faa_RYFE02000090.1_1@PF00015_full_PFAM.402.545--23||GB_GCA_004138175.2_protein.faa_RYFE02000114.1_1@PF00015_full_PFAM.416.506--4||GB_GCA_004173515.1_protein.faa_SECN01000033.1_21@PF00015_full_PFAM.519.700--1||GB_GCA_004173515.1_protein.faa_SECN01000238.1_14@PF00015_full_PFAM.318.459--1||GB_GCA_004173515.1_protein.faa_SECN01000730.1_1@PF00015_full_PFAM.317.483--1||GB_GCA_004297165.1_protein.faa_SCUJ01000006.1_981@PF00015_full_PFAM.270.475--16||GB_GCA_004321915.1_protein.faa_SCQE01000009.1_1@PF00015_full_PFAM.405.601--2||GB_GCA_004322535.1_protein.faa_SCUZ01000103.1_50@PF00015_full_PFAM.259.472--2||GB_GCA_005503335.1_protein.faa_SCMQ01000002.1_222@PF00015_full_PFAM.367.567--1||GB_GCA_005798285.1_protein.faa_SYKE01000145.1_11@PF00015_full_PFAM.283.473--2||GB_GCA_005805375.1_protein.faa_SYMT01000189.1_4@PF00015_full_PFAM.281.471--10||GB_GCA_005879315.1_protein.faa_VBLC01000051.1_28@PF00015_full_PFAM.303.504--4||GB_GCA_005879505.1_protein.faa_VBKQ01000492.1_3@PF00015_full_PFAM.301.501--3||GB_GCA_005882215.1_protein.faa_VBCK01000171.1_4@PF00015_full_PFAM.367.575--2||GB_GCA_007121535.1_protein.faa_SKKK01000085.1_8@PF00015_full_PFAM.348.531--8||GB_GCA_007127275.1_protein.faa_SKZP01000347.1_7@PF00015_full_PFAM.404.606--3||GB_GCA_007748075.1_protein.faa_CP036280.1_2662@PF00015_full_PFAM.166.355--1||GB_GCA_008933735.1_protein.faa_WBUL01000001.1_423@PF00015_full_PFAM.519.703--5||GB_GCA_009377505.1_protein.faa_WHTX01000137.1_3@PF00015_full_PFAM.287.478--6||GB_GCA_009377585.1_protein.faa_WHTS01000155.1_3@PF00015_full_PFAM.267.483--54||GB_GCA_009692435.1_protein.faa_SHZE01000011.1_33@PF00015_full_PFAM.392.616--1||GB_GCA_009773645.1_protein.faa_WSYB01000044.1_9@PF00015_full_PFAM.332.534--2||GB_GCA_010092845.1_protein.faa_JAADYW010000058.1_3@PF00015_full_PFAM.216.408--4||GB_GCA_011046405.1_protein.faa_DSAR01000402.1_3@PF00015_full_PFAM.361.541--1||GB_GCA_011046405.1_protein.faa_DSAR01000402.1_4@PF00015_full_PFAM.547.727--1||GB_GCA_011046985.1_protein.faa_DSOJ01000037.1_24@PF00015_full_PFAM.323.534--17||GB_GCA_012032475.1_protein.faa_JAAUSY010000028.1_17@PF00015_full_PFAM.430.607--1||GB_GCA_012032475.1_protein.faa_JAAUSY010000039.1_6@PF00015_full_PFAM.365.574--2||GB_GCA_012965515.1_protein.faa_DTSE01000080.1_10@PF00015_full_PFAM.353.543--4||GB_GCA_013140885.1_protein.faa_JABFSC010000257.1_4@PF00015_full_PFAM.396.578--1||GB_GCA_013285645.1_protein.faa_JABDHJ010000014.1_43@PF00015_full_PFAM.339.558--2||GB_GCA_013388735.1_protein.faa_JACAES010000062.1_70@PF00015_full_PFAM.200.380--4||GB_GCA_013388745.1_protein.faa_JACAER010000058.1_6@PF00015_full_PFAM.210.399--36||GB_GCA_013390945.1_protein.faa_JACAUC010000006.1_38@PF00015_full_PFAM.276.504--1||GB_GCA_013390945.1_protein.faa_JACAUC010000030.1_14@PF00015_full_PFAM.317.530--4||GB_GCA_013695765.1_protein.faa_JACCZW010000002.1_6@PF00015_full_PFAM.115.303--1||GB_GCA_013696315.1_protein.faa_JACCYU010000148.1_2@PF00015_full_PFAM.368.554--1||GB_GCA_014338005.1_protein.faa_QUBZ01000006.1_17@PF00015_full_PFAM.212.392--68||GB_GCA_014338005.1_protein.faa_QUBZ01000038.1_14@PF00015_full_PFAM.106.333--1||GB_GCA_014378225.1_protein.faa_JACMOA010000343.1_3@PF00015_full_PFAM.517.691--4||GB_GCA_014379205.1_protein.faa_JACMME010000170.1_21@PF00015_full_PFAM.265.469--4||GB_GCA_014382715.1_protein.faa_JACNJD010000283.1_1@PF00015_full_PFAM.334.507--1||GB_GCA_014860355.1_protein.faa_JACZJV010000200.1_5@PF00015_full_PFAM.152.322--1||GB_GCA_014874185.1_protein.faa_JACWAF010000019.1_71@PF00015_full_PFAM.377.566--1||GB_GCA_015075635.1_protein.faa_JABTUA010000002.1_1467@PF00015_full_PFAM.119.311--1||GB_GCA_016124855.1_protein.faa_WGMX01000013.1_131@PF00015_full_PFAM.216.398--62||GB_GCA_016124855.1_protein.faa_WGMX01000027.1_162@PF00015_full_PFAM.87.335--1||GB_GCA_016177465.1_protein.faa_JACOVF010000113.1_2@PF00015_full_PFAM.287.469--1||GB_GCA_016179225.1_protein.faa_JACORV010000049.1_2@PF00015_full_PFAM.259.450--4||GB_GCA_016180705.1_protein.faa_JACPAU010000013.1_1@PF00015_full_PFAM.132.338--39||GB_GCA_016182965.1_protein.faa_JACPFM010000108.1_24@PF00015_full_PFAM.399.585--5||GB_GCA_016182975.1_protein.faa_JACPFJ010000016.1_42@PF00015_full_PFAM.331.526--1||GB_GCA_016183655.1_protein.faa_JACPEH010000007.1_1@PF00015_full_PFAM.13.194--20||GB_GCA_016191015.1_protein.faa_JACPPM010000082.1_6@PF00015_full_PFAM.370.577--10||GB_GCA_016191015.1_protein.faa_JACPPM010000247.1_10@PF00015_full_PFAM.339.528--1||GB_GCA_016191165.1_protein.faa_JACPPF010000086.1_33@PF00015_full_PFAM.287.467--9||GB_GCA_016192835.1_protein.faa_JACPTJ010000146.1_10@PF00015_full_PFAM.334.534--1||GB_GCA_016193465.1_protein.faa_JACPSE010000133.1_5@PF00015_full_PFAM.354.469--5||GB_GCA_016195915.1_protein.faa_JACPYS010000061.1_79@PF00015_full_PFAM.515.724--17||GB_GCA_016200005.1_protein.faa_JACQFP010000067.1_8@PF00015_full_PFAM.354.566--12||GB_GCA_016201575.1_protein.faa_JACQCN010000337.1_6@PF00015_full_PFAM.340.541--8||GB_GCA_016202435.1_protein.faa_JACQOR010000075.1_22@PF00015_full_PFAM.344.529--1||GB_GCA_016202565.1_protein.faa_JACQOK010000317.1_20@PF00015_full_PFAM.57.267--2||GB_GCA_016204605.1_protein.faa_JACQKK010000159.1_6@PF00015_full_PFAM.327.530--7||GB_GCA_016207095.1_protein.faa_JACQQF010000005.1_1@PF00015_full_PFAM.3.186--9||GB_GCA_016210245.1_protein.faa_JACQUR010000533.1_6@PF00015_full_PFAM.376.565--3||GB_GCA_016210585.1_protein.faa_JACQTX010000154.1_25@PF00015_full_PFAM.463.666--1||GB_GCA_016213325.1_protein.faa_JACRAY010000018.1_149@PF00015_full_PFAM.360.570--4||GB_GCA_016213885.1_protein.faa_JACQZM010000589.1_5@PF00015_full_PFAM.529.735--1||GB_GCA_016218825.1_protein.faa_JACRCV010000087.1_15@PF00015_full_PFAM.327.524--2||GB_GCA_016223085.1_protein.faa_JACRPS010000003.1_1261@PF00015_full_PFAM.127.349--43||GB_GCA_016223085.1_protein.faa_JACRPS010000022.1_18@PF00015_full_PFAM.213.397--6||GB_GCA_016234115.1_protein.faa_JACRHD010000064.1_14@PF00015_full_PFAM.395.612--1||GB_GCA_016458225.1_protein.faa_JAEMGR010000015.1_247@PF00015_full_PFAM.329.531--2||GB_GCA_016704445.1_protein.faa_JADJAE010000160.1_218@PF00015_full_PFAM.236.451--8||GB_GCA_016705245.1_protein.faa_JADIYM010000015.1_149@PF00015_full_PFAM.187.444--3||GB_GCA_016707285.1_protein.faa_JADJIA010000012.1_16@PF00015_full_PFAM.300.466--6||GB_GCA_016713405.1_protein.faa_JADJPF010000020.1_110@PF00015_full_PFAM.359.558--1||GB_GCA_016714125.1_protein.faa_JADJNX010000020.1_293@PF00015_full_PFAM.199.287--6||GB_GCA_016715885.1_protein.faa_JADJXL010000002.1_561@PF00015_full_PFAM.296.478--1||GB_GCA_016715885.1_protein.faa_JADJXL010000020.1_423@PF00015_full_PFAM.148.338--1||GB_GCA_016715885.1_protein.faa_JADJXL010000023.1_155@PF00015_full_PFAM.253.474--12||GB_GCA_016718565.1_protein.faa_JADKCZ010000001.1_1006@PF00015_full_PFAM.154.338--5||GB_GCA_016718565.1_protein.faa_JADKCZ010000008.1_18@PF00015_full_PFAM.193.395--1||GB_GCA_016743235.1_protein.faa_VRZD01000006.1_37@PF00015_full_PFAM.298.473--2||GB_GCA_016781525.1_protein.faa_JADDQE010000022.1_23@PF00015_full_PFAM.356.576--13||GB_GCA_016784875.1_protein.faa_JADHTX010000086.1_8@PF00015_full_PFAM.350.540--1||GB_GCA_016788625.1_protein.faa_JAEUQX010000085.1_14@PF00015_full_PFAM.158.348--1||GB_GCA_016788625.1_protein.faa_JAEUQX010000514.1_3@PF00015_full_PFAM.203.385--8||GB_GCA_016794365.1_protein.faa_JAEUKB010000059.1_29@PF00015_full_PFAM.330.512--2||GB_GCA_016794465.1_protein.faa_JAEUKA010000053.1_120@PF00015_full_PFAM.324.521--2||GB_GCA_016794505.1_protein.faa_JAEUJZ010000037.1_166@PF00015_full_PFAM.295.561--2||GB_GCA_016860845.1_protein.faa_BOKF01000005.1_158@PF00015_full_PFAM.368.574--2||GB_GCA_016926755.1_protein.faa_JAFGNZ010000068.1_5@PF00015_full_PFAM.343.592--1||GB_GCA_016926755.1_protein.faa_JAFGNZ010000075.1_81@PF00015_full_PFAM.1.136--1||GB_GCA_016926755.1_protein.faa_JAFGNZ010000118.1_11@PF00015_full_PFAM.322.511--4||GB_GCA_016926755.1_protein.faa_JAFGNZ010000122.1_35@PF00015_full_PFAM.317.581--6||GB_GCA_016926755.1_protein.faa_JAFGNZ010000184.1_46@PF00015_full_PFAM.441.626--2||GB_GCA_016926755.1_protein.faa_JAFGNZ010000228.1_21@PF00015_full_PFAM.2.140--1||GB_GCA_016926755.1_protein.faa_JAFGNZ010000386.1_8@PF00015_full_PFAM.330.520--3||GB_GCA_016927535.1_protein.faa_JAFGMM010000141.1_34@PF00015_full_PFAM.940.1147--6||GB_GCA_016927535.1_protein.faa_JAFGMM010000192.1_3@PF00015_full_PFAM.382.581--14||GB_GCA_016929195.1_protein.faa_JAFGJG010000005.1_7@PF00015_full_PFAM.364.576--1||GB_GCA_016930015.1_protein.faa_JAFGHR010000019.1_50@PF00015_full_PFAM.1030.1242--1||GB_GCA_016931895.1_protein.faa_JAFGDY010000171.1_11@PF00015_full_PFAM.369.576--3||GB_GCA_017303775.1_protein.faa_JAFLCH010000147.1_4@PF00015_full_PFAM.214.397--18||GB_GCA_017307785.1_protein.faa_JAFKGI010000003.1_88@PF00015_full_PFAM.292.464--1||GB_GCA_017880865.1_protein.faa_JADGRL010000006.1_35@PF00015_full_PFAM.259.472--1||GB_GCA_017881725.1_protein.faa_JADGQO010000022.1_3@PF00015_full_PFAM.373.568--2||GB_GCA_018003515.1_protein.faa_JAGNDO010000051.1_4@PF00015_full_PFAM.309.491--1||GB_GCA_018266075.1_protein.faa_JAFEBB010000062.1_20@PF00015_full_PFAM.322.531--4||GB_GCA_018781585.1_protein.faa_JADMJT010000030.1_58@PF00015_full_PFAM.270.470--1||GB_GCA_019237095.1_protein.faa_JAFAHT010000263.1_11@PF00015_full_PFAM.359.546--72||GB_GCA_019237095.1_protein.faa_JAFAHT010000285.1_13@PF00015_full_PFAM.469.652--1||GB_GCA_019240305.1_protein.faa_JAFAYP010000034.1_3@PF00015_full_PFAM.392.542--1||GB_GCA_019240305.1_protein.faa_JAFAYP010000352.1_1@PF00015_full_PFAM.378.580--2||GB_GCA_902826565.1_protein.faa_CADEFF010000002.1_85@PF00015_full_PFAM.278.473--8||GB_GCA_903822545.1_protein.faa_CAIJPN010000073.1_14@PF00015_full_PFAM.630.842--4||GB_GCA_903824675.1_protein.faa_CAIJXV010000120.1_5@PF00015_full_PFAM.359.561--13||GB_GCA_903824965.1_protein.faa_CAIJYR010000245.1_5@PF00015_full_PFAM.325.534--1||GB_GCA_903854655.1_protein.faa_CAINXC010000643.1_13@PF00015_full_PFAM.273.475--1||GB_GCA_903864435.1_protein.faa_CAIPFY010000022.1_1@PF00015_full_PFAM.526.624--8||GB_GCA_903864435.1_protein.faa_CAIPFY010000027.1_14@PF00015_full_PFAM.532.739--24||GB_GCA_903864435.1_protein.faa_CAIPFY010000273.1_2@PF00015_full_PFAM.217.398--54||GB_GCA_903864435.1_protein.faa_CAIPFY010000328.1_3@PF00015_full_PFAM.301.507--1||GB_GCA_903877945.1_protein.faa_CAIRFY010000231.1_3@PF00015_full_PFAM.396.582--1||GB_GCA_903877945.1_protein.faa_CAIRFY010000605.1_11@PF00015_full_PFAM.405.605--7||GB_GCA_903887465.1_protein.faa_CAISPW010000069.1_5@PF00015_full_PFAM.399.581--17||GB_GCA_903906425.1_protein.faa_CAIVKH010000158.1_14@PF00015_full_PFAM.315.511--2||GB_GCA_903910795.1_protein.faa_CAIWAX010000457.1_7@PF00015_full_PFAM.478.665--14||GB_GCA_903911905.1_protein.faa_CAIWFK010000710.1_14@PF00015_full_PFAM.315.517--6||GB_GCA_903916565.1_protein.faa_CAIWXH010000186.1_9@PF00015_full_PFAM.404.597--1||GB_GCA_903920315.1_protein.faa_CAIXLU010000603.1_9@PF00015_full_PFAM.409.597--9||RS_GCF_000010305.1_protein.faa_NC_012489.1_1359@PF00015_full_PFAM.289.467--41||RS_GCF_000013865.1_protein.faa_NC_007948.1_2478@PF00015_full_PFAM.324.506--2||RS_GCF_000013865.1_protein.faa_NC_007948.1_2481@PF00015_full_PFAM.332.541--1||RS_GCF_000017505.1_protein.faa_NC_009675.1_2342@PF00015_full_PFAM.341.522--3||RS_GCF_000017505.1_protein.faa_NC_009675.1_2450@PF00015_full_PFAM.185.373--4||RS_GCF_000165485.1_protein.faa_NC_014623.1_7263@PF00015_full_PFAM.341.517--1||RS_GCF_000165485.1_protein.faa_NC_014623.1_877@PF00015_full_PFAM.346.529--7||RS_GCF_000175115.2_protein.faa_NC_014973.1_3975@PF00015_full_PFAM.326.513--3||RS_GCF_000196355.1_protein.faa_NC_007614.1_352@PF00015_full_PFAM.265.469--30||RS_GCF_000255295.1_protein.faa_NC_017030.1_4363@PF00015_full_PFAM.311.490--1||RS_GCF_000317045.1_protein.faa_NC_019703.1_3671@PF00015_full_PFAM.294.460--2||RS_GCF_000317285.1_protein.faa_NZ_AJLN01000074.1_49@PF00015_full_PFAM.782.957--1||RS_GCF_000317475.1_protein.faa_NC_019729.1_1941@PF00015_full_PFAM.366.600--2||RS_GCF_000332355.1_protein.faa_NZ_KB235958.1_2168@PF00015_full_PFAM.269.472--1||RS_GCF_000335475.2_protein.faa_NZ_ANAH02000004.1_574@PF00015_full_PFAM.324.507--1||RS_GCF_000335475.2_protein.faa_NZ_ANAH02000025.1_61@PF00015_full_PFAM.344.533--2||RS_GCF_000335475.2_protein.faa_NZ_ANAH02000030.1_17@PF00015_full_PFAM.381.583--1||RS_GCF_000335475.2_protein.faa_NZ_ANAH02000074.1_16@PF00015_full_PFAM.317.530--1||RS_GCF_000478195.2_protein.faa_NZ_AUZM01000123.1_10@PF00015_full_PFAM.258.360--2||RS_GCF_000601485.1_protein.faa_NZ_ASRX01000031.1_8@PF00015_full_PFAM.386.599--1||RS_GCF_000711875.1_protein.faa_NZ_JONM01000007.1_36@PF00015_full_PFAM.349.564--1||RS_GCF_000733295.1_protein.faa_NZ_JPMI01000097.1_6@PF00015_full_PFAM.437.615--3||RS_GCF_000733295.1_protein.faa_NZ_JPMI01000233.1_6@PF00015_full_PFAM.439.618--1||RS_GCF_000733295.1_protein.faa_NZ_JPMI01000252.1_13@PF00015_full_PFAM.332.533--3||RS_GCF_000733295.1_protein.faa_NZ_JPMI01000256.1_19@PF00015_full_PFAM.296.508--4||RS_GCF_000733295.1_protein.faa_NZ_JPMI01000391.1_18@PF00015_full_PFAM.411.583--1||RS_GCF_000737315.1_protein.faa_NZ_JMCB01000002.1_238@PF00015_full_PFAM.376.626--2||RS_GCF_000737315.1_protein.faa_NZ_JMCB01000003.1_386@PF00015_full_PFAM.350.528--2||RS_GCF_000737315.1_protein.faa_NZ_JMCB01000005.1_144@PF00015_full_PFAM.271.512--3||RS_GCF_000737315.1_protein.faa_NZ_JMCB01000006.1_466@PF00015_full_PFAM.328.510--6||RS_GCF_000737315.1_protein.faa_NZ_JMCB01000007.1_132@PF00015_full_PFAM.346.592--7||RS_GCF_000737315.1_protein.faa_NZ_JMCB01000012.1_114@PF00015_full_PFAM.333.583--2||RS_GCF_000737315.1_protein.faa_NZ_JMCB01000013.1_122@PF00015_full_PFAM.335.522--11||RS_GCF_000813145.1_protein.faa_NZ_BAZF01000011.1_55@PF00015_full_PFAM.380.554--1||RS_GCF_001027285.1_protein.faa_NZ_CP011509.1_2476@PF00015_full_PFAM.332.581--1||RS_GCF_001027285.1_protein.faa_NZ_CP011509.1_2784@PF00015_full_PFAM.347.536--2||RS_GCF_001027285.1_protein.faa_NZ_CP011509.1_3581@PF00015_full_PFAM.289.562--2||RS_GCF_001027285.1_protein.faa_NZ_CP011509.1_4088@PF00015_full_PFAM.343.589--5||RS_GCF_001027285.1_protein.faa_NZ_CP011509.1_6925@PF00015_full_PFAM.330.514--1||RS_GCF_001027285.1_protein.faa_NZ_CP011509.1_799@PF00015_full_PFAM.326.516--3||RS_GCF_001027285.1_protein.faa_NZ_CP011509.1_8538@PF00015_full_PFAM.293.509--1||RS_GCF_001189295.1_protein.faa_NZ_CP012159.1_3799@PF00015_full_PFAM.405.595--2||RS_GCF_001189295.1_protein.faa_NZ_CP012159.1_8248@PF00015_full_PFAM.373.561--1||RS_GCF_001425685.1_protein.faa_NZ_LMCY01000011.1_139@PF00015_full_PFAM.328.525--2||RS_GCF_001426525.1_protein.faa_NZ_LMEW01000004.1_85@PF00015_full_PFAM.327.529--1||RS_GCF_001530125.1_protein.faa_NZ_LDUG01000032.1_26@PF00015_full_PFAM.272.467--8||RS_GCF_001645185.1_protein.faa_NZ_LXTQ01000001.1_518@PF00015_full_PFAM.295.478--1||RS_GCF_001645185.1_protein.faa_NZ_LXTQ01000001.1_519@PF00015_full_PFAM.402.607--1||RS_GCF_001645185.1_protein.faa_NZ_LXTQ01000001.1_520@PF00015_full_PFAM.327.530--1||RS_GCF_001887355.1_protein.faa_NZ_MPIN01000001.1_254@PF00015_full_PFAM.343.533--1||RS_GCF_001887355.1_protein.faa_NZ_MPIN01000001.1_970@PF00015_full_PFAM.981.1172--1||RS_GCF_001887355.1_protein.faa_NZ_MPIN01000002.1_798@PF00015_full_PFAM.331.529--13||RS_GCF_001887355.1_protein.faa_NZ_MPIN01000003.1_519@PF00015_full_PFAM.350.534--1||RS_GCF_002002705.1_protein.faa_NZ_MUNS01000022.1_7@PF00015_full_PFAM.387.561--1||RS_GCF_002091635.1_protein.faa_NZ_BDAC01000002.1_43@PF00015_full_PFAM.329.525--15||RS_GCF_002197815.1_protein.faa_NZ_NIUB01000005.1_75@PF00015_full_PFAM.98.269--1||RS_GCF_002305855.1_protein.faa_NZ_CP022163.1_2688@PF00015_full_PFAM.333.530--3||RS_GCF_002305855.1_protein.faa_NZ_CP022163.1_7455@PF00015_full_PFAM.348.535--2||RS_GCF_002305895.1_protein.faa_NZ_CP022203.1_186@PF00015_full_PFAM.331.517--1||RS_GCF_002305895.1_protein.faa_NZ_CP022203.1_2193@PF00015_full_PFAM.435.621--1||RS_GCF_002532535.1_protein.faa_NZ_NQWI01000007.1_48@PF00015_full_PFAM.391.597--8||RS_GCF_002973605.1_protein.faa_NZ_NIGF01000006.1_56@PF00015_full_PFAM.359.562--1||RS_GCF_003003845.1_protein.faa_NZ_PVWO01000482.1_2@PF00015_full_PFAM.396.591--6||RS_GCF_003044305.1_protein.faa_NZ_PZOX01000002.1_642@PF00015_full_PFAM.321.513--1||RS_GCF_003044305.1_protein.faa_NZ_PZOX01000003.1_482@PF00015_full_PFAM.301.513--1||RS_GCF_003044305.1_protein.faa_NZ_PZOX01000004.1_359@PF00015_full_PFAM.331.532--3||RS_GCF_003053905.1_protein.faa_NZ_QBKC01000005.1_30@PF00015_full_PFAM.261.478--2||RS_GCF_003208215.1_protein.faa_NZ_QKLW01000001.1_94@PF00015_full_PFAM.439.622--1||RS_GCF_003569045.1_protein.faa_NZ_BFCB01000003.1_718@PF00015_full_PFAM.407.598--3||RS_GCF_003569045.1_protein.faa_NZ_BFCB01000003.1_719@PF00015_full_PFAM.385.592--10||RS_GCF_003570885.1_protein.faa_NZ_QXJC01000001.1_1294@PF00015_full_PFAM.270.466--13||RS_GCF_003570885.1_protein.faa_NZ_QXJC01000001.1_1295@PF00015_full_PFAM.11.233--7||RS_GCF_003600865.1_protein.faa_NZ_QNUN01000008.1_7@PF00015_full_PFAM.324.531--1||RS_GCF_003611585.1_protein.faa_NZ_RAVW01000089.1_14@PF00015_full_PFAM.147.315--1||RS_GCF_003611585.1_protein.faa_NZ_RAVW01000536.1_2@PF00015_full_PFAM.318.490--1||RS_GCF_003611635.1_protein.faa_NZ_RAVZ01000015.1_23@PF00015_full_PFAM.452.614--1||RS_GCF_003611635.1_protein.faa_NZ_RAVZ01000377.1_6@PF00015_full_PFAM.338.579--1||RS_GCF_003611675.1_protein.faa_NZ_RAWA01000021.1_11@PF00015_full_PFAM.322.503--1||RS_GCF_003611675.1_protein.faa_NZ_RAWA01000026.1_41@PF00015_full_PFAM.525.707--1||RS_GCF_003611675.1_protein.faa_NZ_RAWA01000102.1_19@PF00015_full_PFAM.338.585--2||RS_GCF_003611675.1_protein.faa_NZ_RAWA01000303.1_7@PF00015_full_PFAM.332.520--1||RS_GCF_003611735.1_protein.faa_NZ_RAWG01000002.1_40@PF00015_full_PFAM.451.617--1||RS_GCF_003611735.1_protein.faa_NZ_RAWG01000029.1_11@PF00015_full_PFAM.314.503--1||RS_GCF_003611735.1_protein.faa_NZ_RAWG01000037.1_2@PF00015_full_PFAM.323.613--1||RS_GCF_003611735.1_protein.faa_NZ_RAWG01000082.1_7@PF00015_full_PFAM.329.575--1||RS_GCF_003611735.1_protein.faa_NZ_RAWG01000162.1_9@PF00015_full_PFAM.329.532--2||RS_GCF_003612165.1_protein.faa_NZ_RAWK01000097.1_32@PF00015_full_PFAM.329.532--1||RS_GCF_003667445.1_protein.faa_NZ_RCTF01000003.1_23@PF00015_full_PFAM.489.685--2||RS_GCF_003852895.1_protein.faa_NZ_QUSW01000006.1_265@PF00015_full_PFAM.380.574--1||RS_GCF_004342585.1_protein.faa_NZ_SLZQ01000002.1_190@PF00015_full_PFAM.321.536--2||RS_GCF_004804275.1_protein.faa_NZ_STGI01000002.1_383@PF00015_full_PFAM.329.535--2||RS_GCF_006402735.1_protein.faa_NZ_CP017174.1_162@PF00015_full_PFAM.330.516--1||RS_GCF_007431345.1_protein.faa_NZ_CP041730.1_1830@PF00015_full_PFAM.360.567--2||RS_GCF_007754155.1_protein.faa_NZ_CP037423.1_3816@PF00015_full_PFAM.638.813--1||RS_GCF_007993865.1_protein.faa_NZ_VIUH01000026.1_12@PF00015_full_PFAM.376.568--2||RS_GCF_008728835.1_protein.faa_NZ_CP042582.1_981@PF00015_full_PFAM.261.472--35||RS_GCF_009659535.1_protein.faa_NZ_VJZZ01000001.1_658@PF00015_full_PFAM.354.538--4||RS_GCF_009909145.1_protein.faa_NZ_JAAAPJ010000006.1_387@PF00015_full_PFAM.330.531--1||RS_GCF_009909145.1_protein.faa_NZ_JAAAPJ010000008.1_253@PF00015_full_PFAM.471.673--2||RS_GCF_009909145.1_protein.faa_NZ_JAAAPJ010000022.1_75@PF00015_full_PFAM.443.611--1||RS_GCF_009938015.1_protein.faa_NZ_AP021884.1_2282@PF00015_full_PFAM.270.469--1||RS_GCF_010894405.1_protein.faa_NZ_JAAIYA010000003.1_546@PF00015_full_PFAM.351.531--1||RS_GCF_010894405.1_protein.faa_NZ_JAAIYA010000005.1_282@PF00015_full_PFAM.330.514--2||RS_GCF_010894405.1_protein.faa_NZ_JAAIYA010000009.1_143@PF00015_full_PFAM.121.377--1||RS_GCF_010894405.1_protein.faa_NZ_JAAIYA010000010.1_228@PF00015_full_PFAM.441.624--2||RS_GCF_010894405.1_protein.faa_NZ_JAAIYA010000016.1_61@PF00015_full_PFAM.299.515--1||RS_GCF_010894405.1_protein.faa_NZ_JAAIYA010000041.1_39@PF00015_full_PFAM.319.500--1||RS_GCF_010894435.1_protein.faa_NZ_JAAIXZ010000001.1_623@PF00015_full_PFAM.305.587--2||RS_GCF_010894435.1_protein.faa_NZ_JAAIXZ010000002.1_80@PF00015_full_PFAM.331.514--1||RS_GCF_010894435.1_protein.faa_NZ_JAAIXZ010000014.1_156@PF00015_full_PFAM.435.614--1||RS_GCF_010894435.1_protein.faa_NZ_JAAIXZ010000021.1_89@PF00015_full_PFAM.501.680--1||RS_GCF_010894455.1_protein.faa_NZ_JAAIXY010000037.1_39@PF00015_full_PFAM.322.534--9||RS_GCF_012184415.1_protein.faa_NZ_VTOX01000002.1_58@PF00015_full_PFAM.328.527--1||RS_GCF_012184425.1_protein.faa_NZ_VTOW01000007.1_38@PF00015_full_PFAM.255.473--1||RS_GCF_012933655.1_protein.faa_NZ_JABBJJ010000141.1_23@PF00015_full_PFAM.342.530--1||RS_GCF_012933655.1_protein.faa_NZ_JABBJJ010000684.1_1@PF00015_full_PFAM.333.515--1||RS_GCF_013155545.1_protein.faa_NZ_JABJVV010000015.1_83@PF00015_full_PFAM.371.559--1||RS_GCF_013184545.1_protein.faa_NZ_JAAOJA010000008.1_159@PF00015_full_PFAM.329.522--11||RS_GCF_013336725.1_protein.faa_NZ_JABUMR010000001.1_175@PF00015_full_PFAM.341.517--1||RS_GCF_013336725.1_protein.faa_NZ_JABUMR010000003.1_203@PF00015_full_PFAM.329.531--11||RS_GCF_013336725.1_protein.faa_NZ_JABUMR010000004.1_538@PF00015_full_PFAM.325.502--1||RS_GCF_013336725.1_protein.faa_NZ_JABUMR010000006.1_486@PF00015_full_PFAM.98.370--1||RS_GCF_014656495.1_protein.faa_NZ_BNCN01000005.1_308@PF00015_full_PFAM.334.530--6||RS_GCF_014696345.1_protein.faa_NZ_JACJPY010000050.1_27@PF00015_full_PFAM.280.471--3||RS_GCF_014696355.1_protein.faa_NZ_JACJQA010000028.1_179@PF00015_full_PFAM.274.471--2||RS_GCF_014697575.1_protein.faa_NZ_JACJSC010000007.1_130@PF00015_full_PFAM.292.457--2||RS_GCF_014930455.1_protein.faa_NZ_JAAIYO010000004.1_12@PF00015_full_PFAM.320.522--2||RS_GCF_014930455.1_protein.faa_NZ_JAAIYO010000005.1_450@PF00015_full_PFAM.331.512--1||RS_GCF_014930455.1_protein.faa_NZ_JAAIYO010000006.1_83@PF00015_full_PFAM.430.617--2||RS_GCF_015207735.1_protein.faa_NZ_JADEWG010000042.1_4@PF00015_full_PFAM.267.484--1||RS_GCF_016859125.1_protein.faa_NZ_CP069338.1_659@PF00015_full_PFAM.301.508--3||RS_GCF_016887565.1_protein.faa_NZ_CP069396.1_10068@PF00015_full_PFAM.326.510--3||RS_GCF_016888125.1_protein.faa_NZ_JACSWA010000337.1_28@PF00015_full_PFAM.298.484--2||RS_GCF_016904885.1_protein.faa_NZ_JADWYI010000001.1_1116@PF00015_full_PFAM.327.530--3||RS_GCF_016904885.1_protein.faa_NZ_JADWYI010000001.1_4329@PF00015_full_PFAM.346.535--1||RS_GCF_017301635.1_protein.faa_NZ_CP071091.1_1055@PF00015_full_PFAM.319.500--4||RS_GCF_017301735.1_protein.faa_NZ_CP071090.1_6452@PF00015_full_PFAM.301.578--1||RS_GCF_017301735.1_protein.faa_NZ_CP071090.1_7862@PF00015_full_PFAM.329.511--1||RS_GCF_017302985.1_protein.faa_NZ_JAFIMU010000007.1_2465@PF00015_full_PFAM.329.532--1||RS_GCF_017309135.1_protein.faa_NZ_JAFIMS010000002.1_850@PF00015_full_PFAM.330.532--1||RS_GCF_017491605.1_protein.faa_NZ_JAFGYY010000002.1_295@PF00015_full_PFAM.326.523--1||RS_GCF_017916475.1_protein.faa_NZ_JAFMTB010000001.1_408@PF00015_full_PFAM.365.557--1||RS_GCF_018119405.1_protein.faa_NZ_JAGPWC010000140.1_2@PF00015_full_PFAM.330.538--2||RS_GCF_018398425.1_protein.faa_NZ_JADPMV010000001.1_304@PF00015_full_PFAM.388.569--6||RS_GCF_018524365.1_protein.faa_NZ_JAEKFT010000001.1_28@PF00015_full_PFAM.423.624--38||RS_GCF_900000175.1_protein.faa_NZ_CWGJ01000027.1_6@PF00015_full_PFAM.358.561--1||RS_GCF_900100495.1_protein.faa_NZ_FNCT01000001.1_463@PF00015_full_PFAM.328.526--3||RS_GCF_900106535.1_protein.faa_NZ_FNOH01000006.1_92@PF00015_full_PFAM.416.593--1||RS_GCF_900109545.1_protein.faa_NZ_FOAP01000008.1_79@PF00015_full_PFAM.322.512--4||RS_GCF_900110185.1_protein.faa_NZ_FOCT01000002.1_311@PF00015_full_PFAM.270.472--10||RS_GCF_900111745.1_protein.faa_NZ_FOIJ01000004.1_122@PF00015_full_PFAM.336.518--1||RS_GCF_900111765.1_protein.faa_NZ_FOIB01000008.1_399@PF00015_full_PFAM.319.502--6||RS_GCF_900111765.1_protein.faa_NZ_FOIB01000012.1_293@PF00015_full_PFAM.329.531--6||RS_GCF_900113575.1_protein.faa_NZ_FOPV01000008.1_52@PF00015_full_PFAM.260.470--10||RS_GCF_900115555.1_protein.faa_NZ_FOWX01000059.1_8@PF00015_full_PFAM.2.136--6||RS_GCF_900115705.1_protein.faa_NZ_FOXL01000004.1_210@PF00015_full_PFAM.344.547--1||RS_GCF_900187405.1_protein.faa_NZ_LT896716.1_131@PF00015_full_PFAM.370.567--2||RS_GCF_900635815.1_protein.faa_NZ_LR134173.1_520@PF00015_full_PFAM.394.587--1||RS_GCF_902806695.1_protein.faa_NZ_CADCXN010000058.1_69@PF00015_full_PFAM.295.495--6||RS_GCF_902813185.1_protein.faa_NZ_LR778301.1_2152@PF00015_full_PFAM.395.598--22||RS_GCF_902813185.1_protein.faa_NZ_LR778301.1_2153@PF00015_full_PFAM.357.559--15||RS_GCF_902813185.1_protein.faa_NZ_LR778301.1_2154@PF00015_full_PFAM.517.727--4:scovhsp_avg=70.56427340608845:scovhsp_max=98.8:scovhsp_min=50.0:scovhsp_std=12.552063937210757:scovhsp_sum=122852.4:send_avg=159.37679494543366:send_max=272.0:send_min=38.0:send_std=29.458804496540584:send_sum=277475.0:sstart_avg=23.04767375071798:sstart_max=124.0:sstart_min=1.0:sstart_std=22.79769905558744:sstart_sum=40126.0])0.796:0.0312589[&&NHX:Sample_counter=rhizpot1--460||rhizpot2--82||rhizpot3--434||rhiztom1--1028||rhiztom2--819||rhiztom3--946:Type_counter=GTDB--2939||capture--3769:besthit_avg=79.48805284319357:besthit_max=100.0:besthit_min=31.5:besthit_std=13.408942193425672:besthit_sum=138388.7:bitscore_avg=183.21206203331417:bitscore_max=317.0:bitscore_min=44.7:bitscore_std=47.521723687591845:bitscore_sum=318972.19999999995:capture_class_counter=c__4484-113--1||c__AC1--7||c__Acidobacteriae--25||c__Actinomycetia--75||c__Alphaproteobacteria--885||c__Aminicenantia--1||c__Anaeroferrophillalia--1||c__Anaerolineae--18||c__B15-G4--3||c__Bacilli--200||c__Bacteriovoracia--2||c__Bacteroidia--9||c__Bdellovibrionia--6||c__Bdellovibrionia_A--1||c__Blastocatellia--2||c__Bradymonadia--1||c__CSP1-3--1||c__Calditrichia--1||c__Campylobacteria--4||c__Chloroflexia--3||c__Clostridia--166||c__Coriobacteriia--5||c__Cyanobacteriia--24||c__Deferrisomatia--2||c__Dehalobacteriia--1||c__Dehalococcoidia--2||c__Deinococci--44||c__Desulfitobacteriia--2||c__Desulfobacteria--6||c__Desulfobulbia--5||c__Desulfovibrionia--23||c__Desulfuromonadia--27||c__Dethiobacteria--3||c__Dormibacteria--1||c__Elusimicrobia--1||c__Eremiobacteria--27||c__Fibrobacteria--5||c__GCA-002687715--1||c__Gammaproteobacteria--1617||c__Gemmatimonadetes--28||c__Geothermincolia--3||c__Halanaerobiia--1||c__Halobacteria--80||c__Holophagae--40||c__Kapabacteria--1||c__Krumholzibacteria--1||c__Leptospirae--3||c__Leptospirillia--1||c__Limnochordia--1||c__Magnetococcia--17||c__Methanococci--1||c__Methanomicrobia--5||c__Methylomirabilia--9||c__Moorellia--2||c__Myxococcia--140||c__Negativicutes--16||c__Nitrospiria--5||c__Ozemobacteria--2||c__Phycisphaerae--9||c__Planctomycetia--20||c__Polyangia--13||c__QNDG01--2||c__RBG-13-61-14--1||c__RBG-16-71-46--2||c__SAR324--19||c__SM23-61--1||c__Sericytochromatia--1||c__Spirochaetia--40||c__Sumerlaeia--3||c__Synergistia--3||c__Syntrophia--2||c__Syntrophomonadia--2||c__Thermoanaerobaculia--2||c__Thermodesulfovibrionia--1||c__Thermoleophilia--4||c__Thermotogae--2||c__UBA10988--2||c__UBA1135--4||c__UBA2235--1||c__UBA2242--2||c__UBA2428--2||c__UBA4802--3||c__UBA4882--5||c__UBA6262--1||c__UBA727--4||c__UBA796--1||c__UBA9042--1||c__Vampirovibrionia--2||c__Verrucomicrobiae--45||c__Vicinamibacteria--5:capture_domain_counter=d__Archaea--86||d__Bacteria--3683:capture_family_counter=f__2-12-FULL-66-21--2||f__A4b--7||f__Acetobacteraceae--23||f__Acetonemaceae--1||f__Acidaminobacteraceae--3||f__Acidibacillaceae--1||f__Acidihalobacteraceae--1||f__Acidobacteriaceae--6||f__Acutalibacteraceae--8||f__Aeromonadaceae--7||f__Aestuariivirgaceae--1||f__Alcanivoracaceae--1||f__Alkalispirochaetaceae--3||f__Alteromonadaceae--6||f__Aminobacteriaceae--1||f__Amphibacillaceae--1||f__Anaerohalosphaeraceae--1||f__Anaerolineaceae--7||f__Anaeromyxobacteraceae--3||f__Ancalomicrobiaceae--13||f__Anoxybacillaceae--2||f__Aquisalimonadaceae--2||f__Azospirillaceae--27||f__B11-G9--1||f__B4-G1--1||f__BM103--1||f__BM515--1||f__Bacillaceae--5||f__Bacillaceae_G--4||f__Bacillaceae_M--1||f__Bacteriovoracaceae--2||f__Baltobacteraceae--24||f__Bdellovibrionaceae--6||f__Beijerinckiaceae--117||f__Brevibacillaceae--7||f__Bryobacteraceae--9||f__Burkholderiaceae--534||f__Butyricicoccaceae--1||f__CACIAM-22H2--1||f__CSP1-6--9||f__Calditrichaceae--1||f__Campylobacteraceae--1||f__Carnobacteriaceae--6||f__Casimicrobiaceae--5||f__Caulobacteraceae--14||f__Celerinatantimonadaceae--1||f__Cellulomonadaceae--36||f__Cellulosilyticaceae--1||f__Cellvibrionaceae--3||f__Chitinibacteraceae--3||f__Chitinimonadaceae--3||f__Chloroflexaceae--2||f__Chromatiaceae--34||f__Chromobacteriaceae--11||f__Chroococcidiopsidaceae--1||f__Clostridiaceae--5||f__Competibacteraceae--8||f__DC0425bin3--1||f__DEV007--8||f__DRMK01--1||f__DRUE01--1||f__DSM-1321--2||f__DSM-18226--1||f__DSM-21967--2||f__DSM-27016--1||f__DSM-8532--3||f__DSM-8902--1||f__DTFT01--1||f__DTGS01--1||f__DTKN01--1||f__DTKZ01--2||f__DTU010--1||f__DTU013--1||f__Deferrisomataceae--1||f__Dehalobacteriaceae--1||f__Deinococcaceae--40||f__Dermatophilaceae--2||f__Desulfatibacillaceae--1||f__Desulfobacteraceae--1||f__Desulfobulbaceae--1||f__Desulfocapsaceae--1||f__Desulfococcaceae--1||f__Desulfomicrobiaceae--6||f__Desulfosarcinaceae--2||f__Desulfovibrionaceae--17||f__Desulfurivibrionaceae--3||f__Desulfuromonadaceae--1||f__Dethiobacteraceae--3||f__Devosiaceae--54||f__Domibacillaceae--6||f__Dongiaceae--2||f__Eggerthellaceae--1||f__Elainellaceae--3||f__Elsteraceae--1||f__Enterobacteriaceae--120||f__EnvOPS12--1||f__EtOH8--1||f__Exiguobacteraceae--16||f__Fen-1088--2||f__Fen-336--2||f__Ferrovaceae--2||f__Ferrovibrionaceae--5||f__GAS474--1||f__GCA-002687715--1||f__GCA-016699305--1||f__GCA-2731375--1||f__GWC2-71-9--17||f__Ga0077523--1||f__Gallionellaceae--2||f__Gastranaerophilaceae--2||f__Gemmataceae--4||f__Gemmatimonadaceae--8||f__Geoalkalibacteraceae--1||f__Geobacteraceae--10||f__Geodermatophilaceae--6||f__Gp7-AA8--1||f__Granulosicoccaceae--1||f__HTCC2089--1||f__Halanaerobiaceae--1||f__Halieaceae--4||f__Haloarculaceae--28||f__Haloferacaceae--15||f__Halofilaceae--1||f__Halomonadaceae--120||f__Halorhodospiraceae--2||f__Halothiobacillaceae--1||f__Helicobacteraceae--1||f__Heliobacteriaceae--1||f__Holophagaceae--40||f__Hymenobacteraceae--1||f__Hyphomonadaceae--1||f__Isosphaeraceae--1||f__J111--1||f__JAADEO01--1||f__JAAYDE01--1||f__JAAYKL01--1||f__JABMRT01--1||f__JABURT01--1||f__JACRMM01--1||f__JADFZZ01--18||f__JADJMO01--3||f__JAEINQ01--1||f__JAFAQI01--1||f__JAFGCY01--1||f__JAFGJZ01--1||f__JAFGRV01--1||f__JAFGTP01--2||f__Kiloniellaceae--2||f__Kineococcaceae--2||f__Koribacteraceae--6||f__LZORAL124-64-63--1||f__Lachnospiraceae--94||f__Lacipirellulaceae--2||f__Lactobacillaceae--2||f__Legionellaceae--1||f__Leptospiraceae--3||f__Leptospirillaceae--1||f__Longimicrobiaceae--3||f__MWEM01--2||f__Magnetaquicoccaceae--10||f__Magnetococcaceae--3||f__Magnetospirillaceae--34||f__Maricaulaceae--1||f__Marinilabiliaceae--1||f__Methanococcaceae--1||f__Methanoculleaceae--4||f__Methanomicrobiaceae--1||f__Methylococcaceae--1||f__Methyloligellaceae--2||f__Methylomonadaceae--27||f__Methylophilaceae--1||f__Methylopilaceae--2||f__Microcoleaceae--4||f__Micromonosporaceae--22||f__Micropepsaceae--1||f__Moorellaceae--2||f__Myxococcaceae--137||f__NBRC-103111--23||f__Nannocystaceae--3||f__Natrialbaceae--35||f__Natronoarchaeaceae--1||f__Natronospirillaceae--3||f__Neiellaceae--2||f__Nevskiaceae--4||f__Nitrincolaceae--1||f__Nitrosomonadaceae--63||f__Nitrospiraceae--3||f__Nocardioidaceae--4||f__Nostocaceae--2||f__Oceanibaculaceae--1||f__Oleiphilaceae--6||f__Opitutaceae--18||f__Oscillatoriaceae--1||f__Oscillospiraceae--11||f__Ozemobacteraceae--2||f__PWYM01--1||f__PXBQ01--1||f__Paenibacillaceae--117||f__Palsa-1400--1||f__Parvibaculaceae--1||f__Phormidesmiaceae--5||f__Planctomycetaceae--5||f__Planococcaceae--4||f__Pleomorphomonadaceae--2||f__Polyangiaceae--3||f__Prochlorotrichaceae--5||f__Propionisporaceae--2||f__Pseudomonadaceae--387||f__Pseudonocardiaceae--1||f__Pseudopelobacteraceae--1||f__Quadrisphaeraceae--1||f__RBG-13-55-18--3||f__RBG-16-58-11--2||f__RBG-16-64-13--1||f__RPPD01--2||f__Rhizobiaceae--147||f__Rhodanobacteraceae--29||f__Rhodobacteraceae--101||f__Rhodocyclaceae--75||f__Rhodospirillaceae--8||f__Ruminococcaceae--34||f__S140-43--1||f__S144-34--43||f__SCRA01--3||f__SCUR01--1||f__SG8-39--3||f__SG8-41--1||f__SHVZ01--1||f__SIAN01--3||f__SKWO01--2||f__SLAA01--5||f__SLND01--1||f__SM1A02--2||f__SM23-30--1||f__SM23-61--1||f__SMXQ01--2||f__SV1-B22--2||f__SXON01--1||f__SXTU01--3||f__SZUA-152--2||f__SZUA-252--2||f__SZUA-8--1||f__Salinarchaeaceae--1||f__Sandaracinaceae--1||f__SbA1--2||f__Sedimenticolaceae--7||f__Selenomonadaceae--12||f__Shewanellaceae--4||f__Smithellaceae--1||f__Solirubrobacteraceae--2||f__SpSt-165--1||f__SpSt-225--1||f__Sphingomonadaceae--183||f__Spirochaetaceae_B--1||f__Spirulinaceae--2||f__Stappiaceae--6||f__Steroidobacteraceae--9||f__Succinivibrionaceae--1||f__Sulfurimonadaceae--1||f__Sulfurospirillaceae--1||f__Syntrophobotulaceae--1||f__Syntrophomonadaceae--2||f__Syntrophotaleaceae--8||f__TH1-2--1||f__Tepidamorphaceae--4||f__Tepidiformaceae--2||f__Terasakiellaceae--2||f__Termitinemataceae--3||f__Thalassospiraceae--1||f__Thermaceae--4||f__Thermoguttaceae--2||f__Thermosynechococcaceae--1||f__Thioalkalivibrionaceae--7||f__Thiobacillaceae--16||f__Thiohalomonadaceae--4||f__Thiomicrospiraceae--1||f__Tistrellaceae--11||f__Treponemataceae--12||f__Tumebacillaceae--2||f__UBA1018--1||f__UBA10450--1||f__UBA10575--3||f__UBA10988--2||f__UBA11236--1||f__UBA11358--1||f__UBA12059--8||f__UBA12508--1||f__UBA1268--6||f__UBA1321--8||f__UBA1444--1||f__UBA1532--1||f__UBA1924--5||f__UBA2197--1||f__UBA2210--1||f__UBA2241--1||f__UBA2255--6||f__UBA2279--3||f__UBA2294--2||f__UBA2386--4||f__UBA2428--2||f__UBA2999--1||f__UBA3065--1||f__UBA3086--1||f__UBA4661--1||f__UBA4765--1||f__UBA5070--4||f__UBA5335--1||f__UBA5368--1||f__UBA5550--1||f__UBA5680--1||f__UBA5704--1||f__UBA6013--5||f__UBA6262--1||f__UBA6663--1||f__UBA6898--1||f__UBA7541--2||f__UBA7656--2||f__UBA8260--1||f__UBA8346--2||f__UBA8349--3||f__UBA8363--3||f__UBA8639--1||f__UBA9042--1||f__UBA929--1||f__UBA9464--2||f__UBA9959--1||f__UBA998--35||f__UXAT02--1||f__Usitatibacteraceae--1||f__VGJW01--1||f__VGSZ01--4||f__VadinHA17--1||f__Vallitaleaceae--1||f__Verruco-01--1||f__Vibrionaceae--14||f__W3P20-009--1||f__WQUN01--1||f__WRAX01--1||f__WYBJ01--10||f__Wenzhouxiangellaceae--1||f__XYD2-FULL-50-16--1||f__Xanthobacteraceae--73||f__Xanthomonadaceae--5:capture_genus_counter=g__13-2-20CM-66-19--2||g__14-2--7||g__1XD42-69--3||g__2-12-FULL-64-23--1||g__2-12-FULL-65-11--1||g__20CM-2-65-7--4||g__28-YEA-48--3||g__40CM-4-69-5--8||g__70-18--1||g__AC2028--3||g__AG41--5||g__AR12--1||g__Accumulibacter--2||g__Acetatifactor--5||g__Acetobacter--3||g__Acetonema--1||g__Achromobacter--31||g__Acidaminobacter--2||g__Acidihalobacter--1||g__Acidobacterium--1||g__Acidoferrum--2||g__Acidovorax--4||g__Acidovorax_A--3||g__Actinokineospora--1||g__Actinoplanes--15||g__Acutalibacter--4||g__Aeromicrobium--1||g__Aeromonas--5||g__Aestuariivirga--1||g__Agarivorans--1||g__Agathobacter--1||g__Agrobacterium--14||g__Alcanivorax--1||g__Alkalispirochaeta--3||g__Allochromatium--2||g__Allorhizobium--14||g__Alpha-05--1||g__Alteraurantiacibacter--2||g__Alteromonas--1||g__Aminidesulfovibrio--1||g__Aminivibrio--1||g__Anaerosporobacter--4||g__Andreprevotia--1||g__Anoxybacillus_A--1||g__Aphodovivens--1||g__Aquabacterium--10||g__Aquabacterium_A--9||g__Aquilonibacter--1||g__Aquisalimonas--1||g__Aquitalea--3||g__Archangium--22||g__Archangium_A--2||g__Arctic95D-9--8||g__Aromatoleum--3||g__Arsukibacterium--1||g__Aureimonas--7||g__Aureimonas_A--1||g__Avisuccinivibrio--1||g__Azoarcus_E--1||g__Azohydromonas--1||g__Azonexus--26||g__Azospira_A--2||g__Azospirillum--9||g__B11-G9--1||g__B1Sed10-166--5||g__BAIKAL-G1-2R--1||g__BM506--1||g__BM515--1||g__BM707--2||g__BOG-234--1||g__BOG-931--11||g__BOG-935--1||g__BOG-994--1||g__Bacillus--5||g__Bacillus_A--3||g__Bacillus_BB--1||g__Bacillus_O--5||g__Bdellovibrio--4||g__Blastococcus--1||g__Blastomonas--9||g__Bog-752--1||g__Bordetella--1||g__Bordetella_A--1||g__Bordetella_B--3||g__Bordetella_C--36||g__Bosea--52||g__Botrimarina--2||g__Bradyrhizobium--37||g__Brenneria--2||g__Brevibacillus--4||g__Brevibacillus_B--3||g__Burkholderia--25||g__Buttiauxella--3||g__Butyrivibrio--1||g__CADEFT01--3||g__CAG-115--1||g__CAG-196--2||g__CAG-303--4||g__CAG-353--28||g__CAG-590--5||g__CAG-95--2||g__CAIKVZ01--1||g__CAILRJ01--4||g__CAIMOR01--1||g__CAIMXF01--1||g__CAINDO01--1||g__CAINDZ01--1||g__CAIQQQ01--1||g__CAITLX01--1||g__CAITWF01--1||g__CAIUEN01--1||g__CAIVHB01--2||g__CAIWAH01--1||g__CAIWHR01--4||g__CAIYYW01--1||g__CAIZDL01--2||g__CAIZPE01--1||g__CAJANL01--1||g__CAU-1492--1||g__CAU-1522--1||g__CFX2--6||g__CHH4-2--2||g__COE1--10||g__Caballeronia--20||g__Caenispirillum--1||g__Caldithrix--1||g__Campylobacter_D--1||g__Capillibacterium--3||g__Caproicibacter--4||g__Caryophanon--2||g__Casimicrobium--1||g__Catenuloplanes--2||g__Caulobacter--13||g__Celeribacter--1||g__Cellulomonas--30||g__Cellvibrio--3||g__Centipeda--3||g__Ch10--7||g__Chersky-265--1||g__Chimaeribacter--1||g__Chitinibacter--1||g__Chitinimonas--2||g__Chloroflexus--1||g__Chromatium--31||g__Chromobacterium--4||g__Chromohalobacter--43||g__Chroogloeocystis--1||g__Citrobacter--1||g__Clostridium--1||g__Cohnella--30||g__Collimonas--1||g__Comamonas--9||g__Contendobacter--6||g__Corallincola--1||g__Corallococcus--43||g__Croceibacterium--4||g__Cronobacter--6||g__Cupriavidus--10||g__Curvibacter--1||g__Cystobacter--4||g__Cytobacillus--1||g__DC0425bin3--1||g__DRJH01--1||g__DRMK01--1||g__DSAR01--1||g__DSCM01--1||g__DSQQ01--1||g__DTGS01--1||g__DTKN01--1||g__DTKY01--1||g__DTKZ01--2||g__DTU013--1||g__DTU059--2||g__DTU069--1||g__Dactylosporangium--1||g__Deefgea--1||g__Deferrisoma--1||g__Deinococcus--40||g__Denitromonas--2||g__Derxia--1||g__Desulfatibacillum--1||g__Desulfatitalea--1||g__Desulfobacula--1||g__Desulfobulbus--1||g__Desulfohalovibrio--1||g__Desulfolutivibrio--1||g__Desulfomicrobium--3||g__Desulfoprunum--1||g__Desulfosarcina--1||g__Desulfovibrio--3||g__Desulfuromonas--1||g__Devosia--50||g__Devosia_A--1||g__Didemnitutus--3||g__Domibacillus--1||g__Dongia--2||g__Duganella--19||g__Dyella--3||g__Dyella_B--1||g__Dysosmobacter--3||g__ER46--8||g__ETT8--1||g__Ectobacillus--1||g__Elarobacter--23||g__Elstera--1||g__Ensifer--4||g__Ensifer_A--1||g__Enterenecus--1||g__Enterobacter--4||g__Enterobacter_B--1||g__Enterobacter_D--1||g__Enterovibrio--1||g__Enterovirga--1||g__Epibacterium--4||g__Epulopiscium_C--1||g__Erwinia--8||g__Erythrobacter--16||g__Eubacterium_F--2||g__Eubacterium_J--1||g__Evtepia--1||g__Ewingella--2||g__Exiguobacterium--10||g__Exiguobacterium_A--6||g__F1-20-MAGs016--1||g__FKL33--1||g__FW300-bin19--1||g__Fen-1137--2||g__Fen-1174--1||g__Ferrovibrio--3||g__Flocculibacter--1||g__Fluviibacterium--1||g__Formimonas--1||g__Fournierella--1||g__Frateuria_A--1||g__Fundidesulfovibrio--1||g__Fusibacter--1||g__GAS474--1||g__GCA-016699305--1||g__GCA-2687715--1||g__GCA-2702065--1||g__GCA-2731375--1||g__GCA-2753565--1||g__GJ-E10--1||g__GWB1-55-8--1||g__Ga0074137--1||g__Ga0077526--1||g__Ga0077550--3||g__Ga0077553--4||g__Gallionella--1||g__Gemmata--3||g__Gemmobacter_B--3||g__Geoalkalibacter_A--1||g__Geoanaerobacter--2||g__Geobacillus--1||g__Geobacter--2||g__Geodermatophilus--5||g__Geomonas--4||g__Geotalea--2||g__Geothrix--25||g__Giesbergeria--14||g__Gluconacetobacter--9||g__Gorillibacterium--2||g__Gracilibacter--1||g__Granulosicoccus--1||g__Guyparkeria--1||g__HCHbin5--1||g__Hahella--1||g__Halanaerobium--1||g__Halapricum--5||g__Haliea--1||g__Halobaculum--5||g__Halobellus--1||g__Haloferax--1||g__Halogeometricum--1||g__Halomicroarcula--1||g__Halomicrobium--16||g__Halomonas--60||g__Halomonas_A--2||g__Halomonas_B--1||g__Halomonas_C--2||g__Halomonas_F--1||g__Halonotius--1||g__Halopiger--1||g__Halorhodospira--2||g__Halorientalis--2||g__Halorubrum--6||g__Haloterrigena--5||g__Halovivax--3||g__Helicobacter_F--1||g__Heliomicrobium--1||g__Herbaspirillum--10||g__Hoeflea--6||g__Holophaga--13||g__Humidesulfovibrio--2||g__Humitalea--1||g__Hyalangium--34||g__Hydrogenispora--1||g__Hydrogenophaga--4||g__Hymenobacter--1||g__Ideonella--3||g__Inhella--2||g__Insolitispirillum--4||g__JAABRT01--1||g__JAABTD01--1||g__JAANAU01--9||g__JAAUQQ01--5||g__JAAUTN01--1||g__JAAUTY01--2||g__JAAYHS01--1||g__JAAYMS01--1||g__JAAYNV01--1||g__JAAYSO01--3||g__JAAYXG01--1||g__JABBTK01--1||g__JABEUY01--1||g__JABFSM01--1||g__JABMPG01--3||g__JABURT01--1||g__JABWBB01--4||g__JABWBC01--1||g__JABWBD01--1||g__JACDDX01--3||g__JACDHQ01--5||g__JACMME01--1||g__JACMQX01--1||g__JACOUT01--4||g__JACPAP01--1||g__JACPDI01--2||g__JACPZP01--1||g__JACQTO01--1||g__JACQZU01--1||g__JACRCG01--1||g__JACRMM01--1||g__JACTMI01--1||g__JACYLU01--1||g__JADFYG01--1||g__JADFZZ01--18||g__JADGAN01--1||g__JADGNW01--1||g__JADIIM01--1||g__JADJCH01--2||g__JADJMO01--3||g__JADKCZ01--2||g__JAEINQ01--1||g__JAEUIT01--1||g__JAEUJP01--3||g__JAEUJQ01--3||g__JAEULV01--1||g__JAFAKZ01--1||g__JAFAME01--4||g__JAFAMW01--1||g__JAFAQI01--1||g__JAFAYN01--3||g__JAFEAR01--2||g__JAFGAX01--1||g__JAFGCY01--1||g__JAFGEX01--1||g__JAFGGE01--1||g__JAFGHE01--1||g__JAFGJK01--1||g__JAFGKU01--1||g__JAFGRU01--1||g__JAFGRW01--1||g__JAFGSN01--2||g__JAFGTP01--2||g__JAFGXQ01--1||g__JAFKFH01--1||g__JAHJQZ01--2||g__Jannaschia--4||g__Janthinobacterium--3||g__Jiella--1||g__KK5--3||g__KZCA124--1||g__Kamptonema--1||g__Kiloniella--1||g__Kineococcus--2||g__Kineothrix--15||g__Kinneretia--5||g__Komagataeibacter--1||g__Kosakonia--8||g__Kushneria--9||g__LD21--1||g__LX47W--1||g__Lachnoclostridium_B--1||g__Lachnospira--1||g__Lacimicrobium--1||g__Lacticigenium--1||g__Lawsonibacter--1||g__Leclercia--5||g__Legionella--1||g__Lelliottia--1||g__Leptospira--3||g__Leptothoe--1||g__Lichenicoccus--1||g__Limnobacter--5||g__Liquorilactobacillus--2||g__Luteibacter--1||g__Lutibaculum--1||g__Lysobacter--1||g__MEC069--1||g__MONJU--3||g__MWDT01--2||g__MWEM01--2||g__Magnetococcus--3||g__Magnetospirillum--9||g__Manganitrophus--1||g__Marinilactibacillus--5||g__Marinobacter--5||g__Marinobacterium--1||g__Marinospirillum--1||g__Massilia--18||g__Megalodesulfovibrio--1||g__Meiothermus--4||g__Melittangium--1||g__Methanococcus--1||g__Methanoculleus--4||g__Methanomicrobium--1||g__Methylobacter--1||g__Methylobacter_A--6||g__Methylobacterium--41||g__Methylocaldum--1||g__Methyloligella--2||g__Methylomarinum--1||g__Methylomonas--3||g__Methylophilus--1||g__Methylopila--2||g__Methylosinus--8||g__Methylovulum--15||g__Microcoleus--3||g__Microvirga--3||g__Mitsuaria--6||g__Mixta--2||g__Mobilicoccus--2||g__Mobilitalea--1||g__Moorella--2||g__Morganella--3||g__Mycoplana--11||g__Myxococcus--23||g__NK4A136--2||g__Natrarchaeobaculum--2||g__Natrarchaeobius--4||g__Natrialba--6||g__Natrinema--5||g__Natronoarchaeum--1||g__Natronolimnobius--3||g__Natronomonas--2||g__Natronorubrum--4||g__Neorhizobium--8||g__Nevskia--2||g__Nitrosomonas--3||g__Nitrosospira--60||g__Nitrospira_A--2||g__Nitrospirillum--3||g__Niveispirillum--3||g__Nocardioides--3||g__Nodosilinea--4||g__Noviherbaspirillum--14||g__Novispirillum--2||g__Novosphingobium--8||g__Novosphingopyxis--15||g__O-77--1||g__OAE585--1||g__OLB14--1||g__Oceanibaculum--1||g__Oceanicaulis--1||g__Oceanicoccus--2||g__Oceanisphaera--1||g__Oceanispirochaeta--1||g__Oceanobacillus--1||g__Oceanospirillum--1||g__Oleiagrimonas--1||g__Ozemobacter--1||g__PALSA-1004--1||g__PALSA-1316--1||g__PFJX01--4||g__PH2015--1||g__PMG-095--1||g__PWYM01--1||g__PXBQ01--1||g__Paenibacillus--11||g__Paenibacillus_A--3||g__Paenibacillus_AA--3||g__Paenibacillus_AB--2||g__Paenibacillus_D--1||g__Paenibacillus_E--1||g__Paenibacillus_F--7||g__Paenibacillus_G--3||g__Paenibacillus_J--4||g__Paenibacillus_O--1||g__Paenibacillus_T--20||g__Paenibacillus_V--2||g__Paenibacillus_Z--12||g__Palsa-1233--3||g__Palsa-1315--1||g__Palsa-343--1||g__Paludibacterium--3||g__Pandoraea--7||g__Pantoea--10||g__Paraburkholderia--51||g__Parahaliea--3||g__Pararheinheimera--1||g__Pararhizobium--8||g__Parasulfuritortus--1||g__Patulibacter--2||g__Paucibacter_A--1||g__Paucimonas--1||g__Pectobacterium--38||g__Pelagerythrobacter--1||g__Pelagibacterium--1||g__Pelagicoccus--1||g__Pelagimonas--1||g__Pelethomonas--3||g__Pelomonas--44||g__Peribacillus--2||g__Phaeospirillum--24||g__Photobacterium--1||g__Phytobacter--7||g__Pigmentiphaga--1||g__Pinisolibacter--11||g__Piscinibacter--1||g__Planktothricoides--1||g__Planosporangium--2||g__Pleomorphomonas--2||g__Polaromonas--1||g__Povalibacter--1||g__Propionispora--2||g__Propionivibrio--3||g__Proteiniclasticum--4||g__Providencia--11||g__Pseudaminobacter--2||g__Pseudescherichia--1||g__Pseudoalteromonas--1||g__Pseudobdellovibrio--1||g__Pseudobutyricicoccus--1||g__Pseudocitrobacter--2||g__Pseudoduganella--12||g__Pseudolabrys--5||g__Pseudomonas--7||g__Pseudomonas_A--8||g__Pseudomonas_B--5||g__Pseudomonas_D--3||g__Pseudomonas_E--318||g__Pseudomonas_F--3||g__Pseudomonas_K--5||g__Pseudomonas_M--26||g__Pseudomonas_N--2||g__Pseudomonas_O--9||g__Pseudomonas_P--1||g__Pseudooceanicola--1||g__Pseudorhizobium--16||g__Pseudoxanthomonas--1||g__Pseudoxanthomonas_A--2||g__Pusillimonas--1||g__QH-10-67-22--1||g__QHVT01--1||g__QWPN01--4||g__QWPT01--1||g__Qipengyuania--3||g__Quadrisphaera--1||g__Quinella--2||g__R196--1||g__R267--1||g__RBG-16-58-11--2||g__RBG-16-64-13--1||g__REEB01--1||g__RGIG3040--1||g__RGIG4057--2||g__RGIG4733--1||g__RGIG4930--1||g__RGIG665--1||g__RGIG8773--2||g__RPPD01--2||g__RUG12372--1||g__RXIV01--2||g__Rahnella--1||g__Ralstonia--2||g__Ramlibacter--1||g__Reinekea--1||g__Rhizobacter--12||g__Rhizobium--44||g__Rhizobium_A--5||g__Rhizomicrobium--1||g__Rhodanobacter--21||g__Rhodobacter--3||g__Rhodoblastus--5||g__Rhodocyclus--1||g__Rhodoferax--29||g__Rhodopila--1||g__Rhodoplanes--3||g__Rhodopseudomonas--9||g__Rhodovastum--1||g__Roseibium--2||g__Roseinatronobacter--69||g__Roseobacter--2||g__Roseococcus--1||g__Roseomonas_A--1||g__Roseomonas_B--1||g__Rubrivivax--9||g__Rudaea--1||g__Rugamonas--2||g__Rugosimonospora--1||g__Ruminiclostridium--1||g__Ruthenibacterium--2||g__S140-43--1||g__S144-34--43||g__SCGC-AG-212-J23--1||g__SCRA01--3||g__SCUD01--1||g__SG-bin9--3||g__SHVZ01--1||g__SIAN01--3||g__SKWO01--2||g__SLKC01--1||g__SLLK01--1||g__SLPV01--1||g__SLSJ01--1||g__SM23-61--1||g__SMXQ01--2||g__SSA4--1||g__STGJ01--1||g__SURF-16--1||g__SV1-B22--2||g__SW-9-67-25--1||g__SXON01--1||g__SXPC01--5||g__SXPK01--2||g__SXRM01--1||g__SXTU01--3||g__SXXZ01--1||g__SYSU-D60015--1||g__SZAS-18--1||g__SZUA-152--2||g__SZUA-370--3||g__SZUA-611--2||g__SZUA-8--1||g__Saccharibacillus--35||g__Saccharicrinis--1||g__Saccharospirillum--2||g__Sagittula--1||g__Salaquimonas--1||g__Salinadaptatus--1||g__Salinarchaeum--1||g__Salinivibrio--2||g__Salipiger--4||g__Sandaracinus--1||g__Sanguibacter--6||g__Sedimenticola--3||g__Selenomonas--4||g__Selenomonas_A--1||g__Selenomonas_C--1||g__Shewanella--4||g__Shinella--1||g__Siccibacter--1||g__Siculibacillus--1||g__Sideroxydans--1||g__Sinorhizobium--1||g__Skermanella--10||g__Solibacillus--1||g__Solidesulfovibrio--2||g__Solimicrobium--2||g__Solincola_B--3||g__Sorangium--1||g__SpSt-165--1||g__SpSt-225--1||g__SpSt-583--1||g__Sphaerotilus--2||g__Sphingobium--20||g__Sphingomicrobium--5||g__Sphingomonas--67||g__Sphingomonas_B--7||g__Sphingomonas_E--1||g__Sphingomonas_H--1||g__Sphingomonas_I--2||g__Sphingomonas_N--1||g__Sphingopyxis--4||g__Sphingorhabdus_B--4||g__Spirilliplanes--1||g__Spiro-10--3||g__Spirochaeta_B--1||g__Stagnimonas--1||g__Stappia--4||g__Stenotrophobium--1||g__Stenotrophomonas--1||g__Steroidobacter--3||g__Steroidobacter_A--1||g__Stigmatella--2||g__Sulfotelmatobacter--2||g__Sulfuricurvum--1||g__Sulfuritalea--1||g__Sulfurivermis--4||g__Sulfurospirillum--1||g__Symbiopectobacterium--1||g__Synechococcus_A--1||g__Syntrophocurvum--1||g__Syntrophotalea--1||g__Syntrophotalea_A--7||g__TOLSYN--6||g__Tardiphaga--5||g__Tautonia--1||g__Tepidamorphus--3||g__Tepidicaulis--1||g__Tepidiforma--2||g__Terasakiella--2||g__Terracidiphilus--4||g__Thalassobius--2||g__Thalassospira--1||g__Thauera--27||g__Thioalkalivibrio--7||g__Thiobacillus--11||g__Thiomicrospira--1||g__Thiomonas--2||g__Thiospirillum--1||g__Tistrella--11||g__Treponema_C--6||g__Treponema_D--3||g__Treponema_G--3||g__Trichormus--2||g__Trinickia--56||g__Tsuneonella--4||g__Tumebacillus--2||g__UBA10906--1||g__UBA10988--2||g__UBA11358--1||g__UBA11386--1||g__UBA12059--1||g__UBA12183--3||g__UBA12508--1||g__UBA1321--8||g__UBA1351--1||g__UBA1444--1||g__UBA1934--1||g__UBA1936--2||g__UBA2197--1||g__UBA2210--1||g__UBA2250--1||g__UBA2255--6||g__UBA2386--2||g__UBA2658--1||g__UBA3065--1||g__UBA3086--1||g__UBA3282--10||g__UBA4572--1||g__UBA4720--1||g__UBA4763--1||g__UBA4765--1||g__UBA4844--1||g__UBA5070--4||g__UBA5123--1||g__UBA5200--4||g__UBA5202--1||g__UBA6013--5||g__UBA6669--2||g__UBA6814--5||g__UBA7656--1||g__UBA7672--1||g__UBA7803--1||g__UBA7930--2||g__UBA8260--1||g__UBA8363--2||g__UBA8639--1||g__UBA8904--1||g__UBA9959--1||g__UBA998--35||g__Undibacterium--2||g__Ureibacillus--1||g__Usitatibacter--1||g__VAUL01--1||g__VGEI01--1||g__VGJY01--1||g__VKM-B-2647--1||g__VSOB01--3||g__VTOM01--1||g__Variovorax--3||g__Ventrimonas--2||g__Verruco-01--1||g__Verticiella--1||g__Vibrio--10||g__Viridilinea--1||g__W0P33-017--1||g__W3P20-009--1||g__WHTV01--1||g__WQRX01--1||g__WQZF01--1||g__WRAX01--1||g__WRHW01--1||g__WRMG01--1||g__WRMH01--1||g__WRNU01--2||g__WS-7--2||g__WYBJ01--10||g__Weimeria--2||g__Wenzhouxiangella--1||g__XMGL2--7||g__XYD2-FULL-50-16--1||g__Xylophilus--2||g__YD12-FULL-39-22--1||g__Zhizhongheella--2||g__Zobellella--1||g__Zoogloea--2:capture_order_counter=o__4484-113--1||o__4572-78--1||o__AC1--7||o__Acetivibrionales--5||o__Acetobacterales--23||o__Acidobacteriales--14||o__Acidoferrales--2||o__Actinomycetales--41||o__Aggregatilineales--7||o__Alicyclobacillales--1||o__Aminicenantales--1||o__Anaeroferrophillales--1||o__Anaerolineales--9||o__Arenicellales--1||o__Azospirillales--27||o__B11-G9--1||o__B15-G4--3||o__B4-G1--1||o__Bacillales--11||o__Bacillales_A--4||o__Bacillales_B--9||o__Bacillales_D--1||o__Bacillales_F--1||o__Bacteriovoracales--2||o__Bacteroidales--8||o__Baltobacterales--27||o__Bdellovibrionales--6||o__Brevibacillales--7||o__Bryobacterales--9||o__Burkholderiales--734||o__CACIAM-22H2--1||o__CSP1-3--1||o__Calditrichales--1||o__Campylobacterales--4||o__Caulobacterales--17||o__Chloroflexales--2||o__Chromatiales--41||o__Chthoniobacterales--1||o__Clostridiales--5||o__Competibacterales--8||o__Coriobacteriales--1||o__Cyanobacteriales--10||o__Cytophagales--1||o__DRMK01--1||o__DSM-27196--10||o__DTKN01--1||o__DTU010--1||o__Deferrisomatales--2||o__Dehalobacteriales--1||o__Deinococcales--44||o__Desulfitobacteriales--1||o__Desulfobacterales--6||o__Desulfobulbales--5||o__Desulfovibrionales--23||o__Desulfuromonadales--16||o__Dethiobacterales--3||o__Dongiales--2||o__Ectothiorhodospirales--8||o__Elainellales--3||o__Elsterales--1||o__Elusimicrobiales--1||o__Enterobacterales--155||o__Exiguobacterales--16||o__Fen-336--2||o__Ferrovibrionales--5||o__GCA-002687715--1||o__GCA-016699305--1||o__GCA-2731375--1||o__Gastranaerophilales--2||o__Gemmatales--4||o__Gemmatimonadales--25||o__Geobacterales--11||o__Geothermincolales--3||o__Gp7-AA8--1||o__Granulosicoccales--1||o__Halanaerobiales--1||o__Halobacteriales--80||o__Halothiobacillales--1||o__Heliobacteriales--1||o__Holophagales--40||o__Isosphaerales--1||o__JAAYKL01--1||o__JABURT01--1||o__Kapabacteriales--1||o__Kiloniellales--2||o__LZORAL124-64-63--1||o__Lachnospirales--98||o__Lactobacillales--8||o__Legionellales--1||o__Leptospirales--3||o__Leptospirillales--1||o__Longimicrobiales--3||o__MWEM01--2||o__Magnetococcales--17||o__Methanococcales--1||o__Methanomicrobiales--5||o__Methylacidiphilales--9||o__Methylococcales--28||o__Micropepsales--1||o__Moorellales--2||o__Mycobacteriales--30||o__Myxococcales--140||o__Nannocystales--3||o__Nevskiales--4||o__Nitrococcales--4||o__Nitrospirales--4||o__OPB41--4||o__Oceanibaculales--1||o__Opitutales--20||o__Oscillospirales--55||o__Ozemobacterales--2||o__PCC-9006--5||o__PWYM01--1||o__Paenibacillales--140||o__Palsa-1104_A--2||o__Parvibaculales--1||o__Pedosphaerales--7||o__Peptostreptococcales--3||o__Phormidesmiales--5||o__Phycisphaerales--7||o__Pirellulales--10||o__Planctomycetales--5||o__Polyangiales--7||o__Propionibacteriales--4||o__Propionisporales--2||o__Pseudomonadales--528||o__QNDG01--2||o__RBG-13-61-14--1||o__RBG-16-64-13--1||o__Rhizobiales--423||o__Rhodobacterales--101||o__Rhodospirillales--46||o__Rickettsiales--35||o__Rokubacteriales--9||o__S140-43--1||o__S144-34--43||o__S15B-MN24--1||o__SAR324--18||o__SBBL01--1||o__SHVZ01--1||o__SKWO01--2||o__SLND01--1||o__SM23-61--1||o__SMXQ01--2||o__SZUA-152--2||o__SZUA-252--2||o__SZUA-6--3||o__Sedimentisphaerales--2||o__Selenomonadales--12||o__Solirubrobacterales--2||o__SpSt-225--1||o__Sphingomonadales--183||o__Spirochaetales_A--2||o__Spirochaetales_E--1||o__Sporomusales_A--1||o__Steroidobacterales--9||o__Synergistales--3||o__Syntrophales--2||o__Syntrophomonadales--2||o__Tepidiformales--2||o__Thermodesulfovibrionales--1||o__Thermosynechococcales--1||o__Thiohalomonadales--4||o__Thiomicrospirales--1||o__Tistrellales--11||o__Treponematales--23||o__Tumebacillales--2||o__UBA1018--1||o__UBA10575--3||o__UBA10988--2||o__UBA11236--1||o__UBA1444--1||o__UBA2241--1||o__UBA2242--2||o__UBA2386--4||o__UBA2428--2||o__UBA4802--3||o__UBA5070--4||o__UBA5335--1||o__UBA5704--1||o__UBA6262--1||o__UBA727--4||o__UBA7656--2||o__UBA796--1||o__UBA7976--1||o__UBA8260--1||o__UBA8346--2||o__UBA8349--3||o__UBA9042--1||o__Verrucomicrobiales--8||o__Vicinamibacterales--3||o__XJ16--1||o__XYD2-FULL-50-16--1||o__Xanthomonadales--35:capture_phylum_counter=p__4484-113--1||p__Acidobacteriota--75||p__Actinobacteriota--87||p__Armatimonadota--2||p__Bacteroidota--10||p__Bdellovibrionota--11||p__CSP1-3--1||p__Calditrichota--1||p__Campylobacterota--4||p__Chloroflexota--24||p__Cyanobacteria--27||p__Deinococcota--44||p__Desulfobacterota--41||p__Desulfobacterota_C--3||p__Desulfobacterota_I--23||p__Dormibacterota--1||p__Edwardsbacteria--7||p__Eisenbacteria--2||p__Elusimicrobiota--1||p__Eremiobacterota--27||p__Fibrobacterota--5||p__Firmicutes--200||p__Firmicutes_A--166||p__Firmicutes_B--7||p__Firmicutes_C--16||p__Firmicutes_D--3||p__Firmicutes_F--1||p__Firmicutes_G--6||p__Gemmatimonadota--28||p__Halobacteriota--85||p__Krumholzibacteriota--1||p__Marinisomatota--2||p__Methanobacteriota_A--1||p__Methylomirabilota--9||p__Myxococcota--159||p__Myxococcota_A--1||p__Nitrospirota--6||p__Nitrospirota_A--1||p__Planctomycetota--37||p__Proteobacteria--2519||p__QNDG01--2||p__RBG-13-61-14--1||p__Riflebacteria--2||p__SAR324--19||p__Spirochaetota--46||p__Sumerlaeota--3||p__Synergistota--3||p__Thermotogota--2||p__UBA6262--1||p__Verrucomicrobiota--45:capture_species_counter=s__13-2-20CM-66-19 sp018241445--2||s__14-2 sp000403255--1||s__14-2 sp012519695--1||s__14-2 sp910576385--1||s__14-2 sp910583835--3||s__14-2 sp910587895--1||s__1XD42-69 sp003612565--1||s__1XD42-69 sp910589105--2||s__2-12-FULL-64-23 sp014860355--1||s__2-12-FULL-65-11 sp001767495--1||s__20CM-2-65-7 sp003221985--4||s__28-YEA-48 sp903889985--3||s__40CM-4-69-5 sp001917535--8||s__70-18 sp001899585--1||s__AC2028 sp017469945--3||s__AG41 sp003220855--4||s__AG41 sp003222155--1||s__AR12 sp003220475--1||s__Accumulibacter phosphatis_B--1||s__Accumulibacter sp016714935--1||s__Acetatifactor sp910578215--2||s__Acetatifactor sp910580225--1||s__Acetatifactor sp910584375--1||s__Acetatifactor sp910586485--1||s__Acetobacter malorum--2||s__Acetobacter sp008365315--1||s__Acetonema longum--1||s__Achromobacter deleyi_A--1||s__Achromobacter denitrificans--3||s__Achromobacter insuavis_A--1||s__Achromobacter kerstersii--1||s__Achromobacter pestifer_A--2||s__Achromobacter piechaudii--1||s__Achromobacter pulmonis_A--9||s__Achromobacter sp001270295--1||s__Achromobacter sp003454835--5||s__Achromobacter sp012928505--1||s__Achromobacter sp014170305--1||s__Achromobacter sp014170335--1||s__Achromobacter sp900156745--3||s__Achromobacter spanius_B--1||s__Acidaminobacter hydrogenoformans--2||s__Acidihalobacter prosperus--1||s__Acidobacterium capsulatum_A--1||s__Acidoferrum sp003223255--2||s__Acidovorax soli_A--1||s__Acidovorax sp003053545--1||s__Acidovorax sp006715665--1||s__Acidovorax sp019219095--1||s__Acidovorax_A cattleyae--1||s__Acidovorax_A konjaci--2||s__Actinokineospora terrae--1||s__Actinoplanes caeruleus--1||s__Actinoplanes cyaneus--3||s__Actinoplanes ferrugineus_A--3||s__Actinoplanes italicus--1||s__Actinoplanes liguriensis--2||s__Actinoplanes lutulentus--1||s__Actinoplanes sp016834655--4||s__Acutalibacter sp009936055--4||s__Aeromicrobium massiliense--1||s__Aeromonas caviae--1||s__Aeromonas hydrophila--2||s__Aeromonas schubertii--1||s__Aeromonas simiae--1||s__Aestuariivirga sp014380505--1||s__Agarivorans gilvus--1||s__Agathobacter faecis--1||s__Agrobacterium bohemicum--2||s__Agrobacterium fabrum_A--1||s__Agrobacterium larrymoorei--1||s__Agrobacterium oryzihabitans--1||s__Agrobacterium rhizogenes_A--1||s__Agrobacterium rubi--2||s__Agrobacterium sp900472925--6||s__Alcanivorax marinus_B--1||s__Alkalispirochaeta sp007695175--3||s__Allochromatium humboldtianum--1||s__Allochromatium warmingii--1||s__Allorhizobium glycinendophyticum--3||s__Allorhizobium ipomoeae--3||s__Allorhizobium sp002855515--1||s__Allorhizobium sp012927355--2||s__Allorhizobium sp900466945--1||s__Allorhizobium taibaishanense--1||s__Allorhizobium thiooxidans--1||s__Allorhizobium undicola--1||s__Allorhizobium vitis_F--1||s__Alpha-05 sp003250275--1||s__Alteraurantiacibacter aquimixticola--2||s__Alteromonas mangrovi--1||s__Aminidesulfovibrio sp002382645--1||s__Aminivibrio sp009929115--1||s__Anaerosporobacter sp012070565--4||s__Andreprevotia chitinilytica--1||s__Anoxybacillus_A tepidamans_A--1||s__Aphodovivens avicola--1||s__Aquabacterium excrementipullorum--1||s__Aquabacterium fontiphilum--2||s__Aquabacterium sp004297345--1||s__Aquabacterium sp004322345--2||s__Aquabacterium sp016000265--1||s__Aquabacterium sp016195855--1||s__Aquabacterium sp903871865--2||s__Aquabacterium_A sp000244995--6||s__Aquabacterium_A sp013360485--3||s__Aquilonibacter sp019232905--1||s__Aquisalimonas sp012044895--1||s__Aquitalea sp003693445--2||s__Aquitalea sp019232735--1||s__Archangium gephyra--18||s__Archangium violaceum--2||s__Archangium violaceum_A--1||s__Archangium violaceum_B--1||s__Archangium_A sp016792935--1||s__Archangium_A sp903905455--1||s__Arctic95D-9 sp002396885--8||s__Aromatoleum petrolei--2||s__Aromatoleum toluvorans--1||s__Arsukibacterium sp019100565--1||s__Aureimonas sp001423245--5||s__Aureimonas sp001442755--1||s__Aureimonas sp001463765--1||s__Aureimonas_A psammosilene--1||s__Avisuccinivibrio pullicola--1||s__Azoarcus_E halotolerans--1||s__Azohydromonas aeria--1||s__Azonexus fungiphilus--1||s__Azonexus hydrophilus--1||s__Azonexus sp002425245--13||s__Azonexus sp002470165--2||s__Azonexus sp003441615--1||s__Azonexus sp003583745--1||s__Azonexus sp012275485--1||s__Azonexus sp016791065--1||s__Azonexus sp018262195--1||s__Azonexus sp018780195--3||s__Azonexus sp900549295--1||s__Azospira_A restricta--1||s__Azospira_A sp016183655--1||s__Azospirillum griseum--2||s__Azospirillum humicireducens--1||s__Azospirillum oleiclasticum--2||s__Azospirillum oryzae_A--2||s__Azospirillum sp003116015--1||s__Azospirillum sp017356015--1||s__B11-G9 sp003641695--1||s__B1Sed10-166 sp007126415--5||s__BAIKAL-G1-2R sp903877395--1||s__BM506 sp002868945--1||s__BM515 sp002869635--1||s__BM707 sp002869615--2||s__BOG-234 sp903925015--1||s__BOG-931 sp003164375--11||s__BOG-935 sp018135625--1||s__BOG-994 sp003136595--1||s__Bacillus glycinifermentans--1||s__Bacillus sp013155385--2||s__Bacillus spizizenii--2||s__Bacillus_A manliponensis--1||s__Bacillus_A paranthracis--1||s__Bacillus_A tropicus--1||s__Bacillus_BB sp001884825--1||s__Bacillus_O smithii--3||s__Bacillus_O sp014896555--2||s__Bdellovibrio bacteriovorus_C--1||s__Bdellovibrio bacteriovorus_F--2||s__Bdellovibrio sp013752535--1||s__Blastococcus saxobsidens--1||s__Blastomonas aquatica--2||s__Blastomonas delafieldii_A--1||s__Blastomonas fulva--5||s__Blastomonas ursincola--1||s__Bog-752 sp003157715--1||s__Bordetella sp002261335--1||s__Bordetella_A sp019218885--1||s__Bordetella_B sp000382185--2||s__Bordetella_B sp007679965--1||s__Bordetella_C sp002119685--35||s__Bordetella_C sp002261225--1||s__Bosea robiniae--1||s__Bosea sp001556025--1||s__Bosea sp001748145--1||s__Bosea sp003241815--29||s__Bosea sp005502805--2||s__Bosea sp008253865--1||s__Bosea sp011764485--1||s__Bosea sp014873125--2||s__Bosea sp017308015--1||s__Bosea sp900470775--1||s__Bosea sp902506165--2||s__Bosea thiooxidans--2||s__Bosea vaviloviae--1||s__Bosea vaviloviae_B--7||s__Botrimarina hoheduenensis--1||s__Botrimarina mediterranea--1||s__Bradyrhizobium agreste--2||s__Bradyrhizobium amphicarpaeae--1||s__Bradyrhizobium campsiandrae--4||s__Bradyrhizobium cytisi--1||s__Bradyrhizobium diazoefficiens_C--1||s__Bradyrhizobium diazoefficiens_D--1||s__Bradyrhizobium icense--1||s__Bradyrhizobium nitroreducens--1||s__Bradyrhizobium ottawaense--1||s__Bradyrhizobium sp000282615--4||s__Bradyrhizobium sp000473065--1||s__Bradyrhizobium sp001556045--1||s__Bradyrhizobium sp001693485--3||s__Bradyrhizobium sp002531575--2||s__Bradyrhizobium sp005885285--1||s__Bradyrhizobium sp015291625--1||s__Bradyrhizobium sp015291665--1||s__Bradyrhizobium sp018131075--1||s__Bradyrhizobium sp019243075--1||s__Bradyrhizobium sp019244115--1||s__Bradyrhizobium sp900109945--7||s__Brenneria goodwinii--2||s__Brevibacillus borstelensis--1||s__Brevibacillus brevis--2||s__Brevibacillus panacihumi_A--1||s__Brevibacillus_B sp006170445--3||s__Burkholderia ambifaria--1||s__Burkholderia catarinensis--3||s__Burkholderia cepacia_C--1||s__Burkholderia cepacia_D--3||s__Burkholderia glumae--1||s__Burkholderia lata_B--2||s__Burkholderia latens--1||s__Burkholderia plantarii--2||s__Burkholderia puraquae--1||s__Burkholderia seminalis--1||s__Burkholderia sp000687455--1||s__Burkholderia sp001522585--1||s__Burkholderia sp003853415--1||s__Burkholderia sp017104645--4||s__Burkholderia sp902833145--1||s__Burkholderia thailandensis--1||s__Buttiauxella sp014189855--3||s__Butyrivibrio sp017535945--1||s__CADEFT01 sp016789745--3||s__CAG-115 sp910587135--1||s__CAG-196 sp902803165--2||s__CAG-303 sp000437755--2||s__CAG-303 sp910585215--2||s__CAG-353 sp017410745--28||s__CAG-590 sp900544905--5||s__CAG-95 sp014803415--2||s__CAIKVZ01 sp903909815--1||s__CAILRJ01 sp010365165--1||s__CAILRJ01 sp014377845--3||s__CAIMOR01 sp903843125--1||s__CAIMXF01 sp903845345--1||s__CAINDO01 sp903847385--1||s__CAINDZ01 sp903859215--1||s__CAIQQQ01 sp903891315--1||s__CAITLX01 sp903893335--1||s__CAITWF01 sp903896015--1||s__CAIUEN01 sp903898185--1||s__CAIVHB01 sp903893215--2||s__CAIWAH01 sp903821635--1||s__CAIWHR01 sp903912485--4||s__CAIYYW01 sp903930515--1||s__CAIZDL01 sp903856295--2||s__CAIZPE01 sp903934295--1||s__CAJANL01 sp903941105--1||s__CAU-1492 sp016758075--1||s__CAU-1522 sp019104745--1||s__CFX2 sp014338005--3||s__CFX2 sp016223085--1||s__CFX2 sp017303775--1||s__CFX2 sp903864435--1||s__CHH4-2 sp002899675--2||s__COE1 sp000403215--6||s__COE1 sp001916965--2||s__COE1 sp009774345--1||s__COE1 sp910578795--1||s__Caballeronia brachyanthoides--3||s__Caballeronia calidae--12||s__Caballeronia cordobensis--1||s__Caballeronia fortuita--1||s__Caballeronia mineralivorans--1||s__Caballeronia schumannianae_A--1||s__Caballeronia turbans--1||s__Caenispirillum bisanense--1||s__Caldithrix abyssi--1||s__Campylobacter_D coli--1||s__Capillibacterium sp012727425--3||s__Caproicibacter fermentans--1||s__Caproicibacter sp002409585--2||s__Caproicibacter sp900184925--1||s__Caryophanon sp018384745--2||s__Casimicrobium sp004294365--1||s__Catenuloplanes japonicus--2||s__Caulobacter henricii_A--1||s__Caulobacter radicis--1||s__Caulobacter segnis_A--1||s__Caulobacter sp011043625--2||s__Caulobacter sp014378155--4||s__Caulobacter sp900114015--1||s__Caulobacter vibrioides_E--1||s__Caulobacter zeae--2||s__Celeribacter ethanolicus--1||s__Cellulomonas cellasea--1||s__Cellulomonas gelida--2||s__Cellulomonas hominis_C--1||s__Cellulomonas oligotrophica--1||s__Cellulomonas sp003696205--1||s__Cellulomonas sp008033115--1||s__Cellulomonas sp014763765--1||s__Cellulomonas sp017744555--21||s__Cellulomonas timonensis--1||s__Cellvibrio sp002483365--1||s__Cellvibrio sp003524365--1||s__Cellvibrio zantedeschiae--1||s__Centipeda sp000286455--1||s__Centipeda sp000315545--2||s__Ch10 sp013178295--7||s__Chersky-265 sp017881725--1||s__Chimaeribacter californicus--1||s__Chitinibacter sp009760905--1||s__Chitinimonas koreensis--2||s__Chloroflexus aggregans--1||s__Chromatium okenii--2||s__Chromatium okenii_A--1||s__Chromatium sp903897335--1||s__Chromatium violascens--14||s__Chromatium weissei--13||s__Chromobacterium amazonense--2||s__Chromobacterium haemolyticum_A--1||s__Chromobacterium sp002848345--1||s__Chromohalobacter israelensis--2||s__Chromohalobacter salexigens_A--41||s__Chroogloeocystis sp002939305--1||s__Citrobacter freundii_E--1||s__Clostridium sp009928485--1||s__Cohnella laeviribosi--2||s__Cohnella nanjingensis--2||s__Cohnella sp003208555--4||s__Cohnella suwonensis--1||s__Cohnella thailandensis--2||s__Cohnella xylanilytica--18||s__Cohnella zeiphila--1||s__Collimonas sp018305005--1||s__Comamonas sp019236485--1||s__Comamonas terrae--7||s__Comamonas testosteroni_D--1||s__Contendobacter sp012031845--6||s__Corallincola luteus--1||s__Corallococcus aberystwythensis--1||s__Corallococcus macrosporus_A--1||s__Corallococcus sicarius--17||s__Corallococcus sp003611675--1||s__Corallococcus sp003612115--2||s__Corallococcus sp004173515--4||s__Corallococcus sp009909145--1||s__Corallococcus sp014930455--7||s__Corallococcus sp016458225--1||s__Corallococcus sp017309135--1||s__Corallococcus terminator--7||s__Croceibacterium atlanticum--3||s__Croceibacterium sp018599195--1||s__Cronobacter condimenti--4||s__Cronobacter muytjensii--1||s__Cronobacter universalis--1||s__Cupriavidus lacunae--1||s__Cupriavidus malaysiensis--6||s__Cupriavidus pauculus_C--1||s__Cupriavidus sp900101625--1||s__Cupriavidus yeoncheonensis--1||s__Curvibacter sp903834975--1||s__Cystobacter ferrugineus--1||s__Cystobacter fuscus--1||s__Cystobacter fuscus_A--2||s__Cytobacillus depressus--1||s__DC0425bin3 sp002753665--1||s__DRJH01 sp011052285--1||s__DRMK01 sp015488495--1||s__DSAR01 sp011046405--1||s__DSCM01 sp015486505--1||s__DSQQ01 sp016860845--1||s__DTGS01 sp011333465--1||s__DTKN01 sp011333455--1||s__DTKY01 sp011333485--1||s__DTKZ01 sp011370345--2||s__DTU013 sp012519745--1||s__DTU059 sp012728095--1||s__DTU059 sp012839205--1||s__DTU069 sp001512485--1||s__Dactylosporangium siamense--1||s__Deefgea sp013284055--1||s__Deferrisoma camini--1||s__Deinococcus ficus--1||s__Deinococcus grandis--1||s__Deinococcus radiodurans--30||s__Deinococcus sp004801415--2||s__Deinococcus sp018260405--4||s__Deinococcus sp018863415--1||s__Deinococcus wulumuqiensis--1||s__Denitromonas sp018524365--2||s__Derxia gummosa--1||s__Desulfatibacillum alkenivorans--1||s__Desulfatitalea sp000961655--1||s__Desulfobacula sp018821715--1||s__Desulfobulbus sp903896915--1||s__Desulfohalovibrio reitneri--1||s__Desulfolutivibrio sulfodismutans--1||s__Desulfomicrobium macestii--1||s__Desulfomicrobium sp002412965--2||s__Desulfoprunum sp008933635--1||s__Desulfosarcina sp002352605--1||s__Desulfovibrio fairfieldensis--1||s__Desulfovibrio intestinigallinarum--1||s__Desulfovibrio sp905214305--1||s__Desulfuromonas acetoxidans--1||s__Devosia elaeis--1||s__Devosia ginsengisoli--43||s__Devosia lucknowensis--2||s__Devosia sp000735585--1||s__Devosia sp001899045--2||s__Devosia sp014926585--1||s__Devosia_A sp001899075--1||s__Didemnitutus sp016187925--2||s__Didemnitutus sp016187945--1||s__Domibacillus enclensis--1||s__Dongia sp016183985--2||s__Duganella levis--3||s__Duganella sp000381565--1||s__Duganella sp003416895--1||s__Duganella sp009674535--3||s__Duganella sp009857435--4||s__Duganella sp013375995--2||s__Duganella sp013408245--3||s__Duganella sp900109645--1||s__Duganella sp900110275--1||s__Dyella marensis--2||s__Dyella sp003121485--1||s__Dyella_B caseinilytica--1||s__Dysosmobacter sp910583695--1||s__Dysosmobacter sp910585245--1||s__Dysosmobacter sp910587525--1||s__ER46 sp002288455--8||s__ETT8 sp010915705--1||s__Ectobacillus antri--1||s__Elarobacter beijerinckii--19||s__Elarobacter sp019233415--4||s__Elstera sp013298565--1||s__Ensifer adhaerens_B--3||s__Ensifer sp000799055--1||s__Ensifer_A adhaerens_A--1||s__Enterenecus sp910588495--1||s__Enterobacter cloacae_L--3||s__Enterobacter sp013927005--1||s__Enterobacter_B sp019237635--1||s__Enterobacter_D kobei_A--1||s__Enterovibrio baiacu--1||s__Enterovirga sp903644085--1||s__Epibacterium sp011806385--4||s__Epulopiscium_C sp001994995--1||s__Erwinia billingiae--1||s__Erwinia sp007981265--7||s__Erythrobacter sp000744895--1||s__Erythrobacter sp001515985--9||s__Erythrobacter sp002706445--1||s__Erythrobacter sp002842925--3||s__Erythrobacter sp011054555--1||s__Erythrobacter sp011765465--1||s__Eubacterium_F sp910579145--2||s__Eubacterium_J sp910586225--1||s__Evtepia sp910578575--1||s__Ewingella psychrotolerans--2||s__Exiguobacterium aurantiacum--1||s__Exiguobacterium mexicanum--9||s__Exiguobacterium_A sp001423965--1||s__Exiguobacterium_A sp003339585--5||s__F1-20-MAGs016 sp016872555--1||s__FKL33 sp016722925--1||s__FW300-bin19 sp004297825--1||s__Fen-1137 sp003155465--2||s__Fen-1174 sp003153935--1||s__Ferrovibrio sp018336035--2||s__Ferrovibrio terrae--1||s__Flocculibacter collagenilyticus--1||s__Fluviibacterium sp003254465--1||s__Formimonas warabiya--1||s__Fournierella merdavium--1||s__Frateuria_A sp001428405--1||s__Fundidesulfovibrio sp016208105--1||s__Fusibacter paucivorans--1||s__GAS474 sp903889845--1||s__GCA-016699305 sp016699305--1||s__GCA-2687715 sp002687715--1||s__GCA-2702065 sp002702065--1||s__GCA-2731375 sp018667855--1||s__GCA-2753565 sp015232865--1||s__GJ-E10 sp903871435--1||s__GWB1-55-8 sp001769835--1||s__Ga0074137 sp016791465--1||s__Ga0077526 sp016713305--1||s__Ga0077550 sp902826865--3||s__Ga0077553 sp016185425--4||s__Gallionella sp903915035--1||s__Gemmata massiliana--1||s__Gemmata massiliana_A--1||s__Gemmata sp017939745--1||s__Gemmobacter_B sp011059185--3||s__Geoalkalibacter_A subterraneus--1||s__Geoanaerobacter sp000813145--2||s__Geobacillus sp000445995--1||s__Geobacter hydrogenophilus--1||s__Geobacter sp003712145--1||s__Geodermatophilus amargosae--4||s__Geodermatophilus sp004571065--1||s__Geomonas limicola--2||s__Geomonas propionica--1||s__Geomonas sp018919395--1||s__Geotalea toluenoxydans--2||s__Geothrix sp013334395--1||s__Geothrix sp016195985--11||s__Geothrix sp016714685--2||s__Geothrix sp016721195--1||s__Geothrix sp017859995--2||s__Geothrix sp903863195--1||s__Geothrix sp903873655--1||s__Geothrix sp903884655--2||s__Geothrix sp903913215--2||s__Geothrix sp903927605--2||s__Giesbergeria lacusdiani--1||s__Giesbergeria sp016192425--13||s__Gluconacetobacter dulcium--2||s__Gluconacetobacter liquefaciens--2||s__Gluconacetobacter tumulicola--5||s__Gorillibacterium timonense--2||s__Gracilibacter sp001516055--1||s__Granulosicoccus antarcticus--1||s__Guyparkeria halophila--1||s__HCHbin5 sp002753505--1||s__Hahella sp004135205--1||s__Halanaerobium praevalens--1||s__Halapricum salinum--3||s__Halapricum sp017094465--2||s__Haliea sp002414665--1||s__Halobaculum sp018609965--5||s__Halobellus sp003665935--1||s__Haloferax elongans--1||s__Halogeometricum rufum--1||s__Halomicroarcula pellucida--1||s__Halomicrobium mukohataei--16||s__Halomonas bachuensis--2||s__Halomonas boliviensis--3||s__Halomonas fontilapidosi--1||s__Halomonas jeotgali--1||s__Halomonas massiliensis--1||s__Halomonas nanhaiensis--9||s__Halomonas olivaria--4||s__Halomonas salicampi--1||s__Halomonas sp000246875--2||s__Halomonas sp001507855--1||s__Halomonas sp002119345--1||s__Halomonas sp002696125--5||s__Halomonas sp002966495--1||s__Halomonas sp003552795--2||s__Halomonas sp003990195--1||s__Halomonas sp010994375--2||s__Halomonas sp014897985--2||s__Halomonas sp900163645--11||s__Halomonas stercoripullorum--3||s__Halomonas subterranea--4||s__Halomonas variabilis--1||s__Halomonas zhanjiangensis--2||s__Halomonas_A anticariensis--1||s__Halomonas_A qijiaojingensis--1||s__Halomonas_B sp013009075--1||s__Halomonas_C lutea--1||s__Halomonas_C sp001039575--1||s__Halomonas_F pacifica--1||s__Halonotius terrestris--1||s__Halopiger xanaduensis--1||s__Halorhodospira abdelmalekii--1||s__Halorhodospira sp003552345--1||s__Halorientalis persicus--2||s__Halorubrum californiense--3||s__Halorubrum sp004114375--1||s__Halorubrum vacuolatum--2||s__Haloterrigena salina--2||s__Haloterrigena sp013342135--1||s__Haloterrigena sp017352155--1||s__Haloterrigena turkmenica--1||s__Halovivax asiaticus--3||s__Helicobacter_F himalayensis--1||s__Heliomicrobium gestii--1||s__Herbaspirillum huttiense--7||s__Herbaspirillum rubrisubalbicans--1||s__Herbaspirillum seropedicae--1||s__Herbaspirillum sp000577615--1||s__Hoeflea phototrophica--1||s__Hoeflea sp002733955--5||s__Holophaga foetida--2||s__Holophaga sp002298155--3||s__Holophaga sp002319925--5||s__Holophaga sp003165415--3||s__Humidesulfovibrio sp002422505--1||s__Humidesulfovibrio sp018822105--1||s__Humitalea rosea--1||s__Hyalangium minutum--2||s__Hyalangium sp016926755--32||s__Hydrogenispora ethanolica--1||s__Hydrogenophaga aromaticivorans--2||s__Hydrogenophaga intermedia--1||s__Hydrogenophaga sp016790705--1||s__Hymenobacter sp004684095--1||s__Ideonella paludis--1||s__Ideonella sp017302485--1||s__Ideonella sp018069875--1||s__Inhella gelatinilytica--1||s__Inhella inkyongensis--1||s__Insolitispirillum peregrinum--4||s__JAABRT01 sp011390935--1||s__JAABTD01 sp011390065--1||s__JAANAU01 sp015231295--5||s__JAANAU01 sp015231755--1||s__JAANAU01 sp015231775--1||s__JAANAU01 sp015232705--2||s__JAAUQQ01 sp012032745--5||s__JAAUTN01 sp014695345--1||s__JAAUTY01 sp012031265--2||s__JAAYHS01 sp012728785--1||s__JAAYMS01 sp012521295--1||s__JAAYNV01 sp012520645--1||s__JAAYSO01 sp012521405--1||s__JAAYSO01 sp012523945--2||s__JAAYXG01 sp017577615--1||s__JABBTK01 sp011389885--1||s__JABEUY01 sp013044175--1||s__JABFSM01 sp013140635--1||s__JABMPG01 sp013203855--3||s__JABURT01 sp014762485--1||s__JABWBB01 sp013360675--4||s__JABWBC01 sp013360695--1||s__JABWBD01 sp013360685--1||s__JACDDX01 sp013813145--3||s__JACDHQ01 sp013820975--5||s__JACMME01 sp014379205--1||s__JACMQX01 sp014376765--1||s__JACOUT01 sp016177705--4||s__JACPAP01 sp016180765--1||s__JACPDI01 sp016184105--2||s__JACPZP01 sp016195405--1||s__JACQTO01 sp016189945--1||s__JACQZU01 sp016213735--1||s__JACRCG01 sp019162745--1||s__JACRMM01 sp016214985--1||s__JACTMI01 sp017860005--1||s__JACYLU01 sp015272325--1||s__JADFYG01 sp015233155--1||s__JADFZZ01 sp015232315--18||s__JADGAN01 sp015231955--1||s__JADGNW01 sp017883315--1||s__JADIIM01 sp015351705--1||s__JADJCH01 sp016703325--2||s__JADJMO01 sp016709545--3||s__JADKCZ01 sp016718565--2||s__JAEINQ01 sp016342285--1||s__JAEUIT01 sp016795065--1||s__JAEUJP01 sp016714225--1||s__JAEUJP01 sp016793725--2||s__JAEUJQ01 sp016879935--3||s__JAEULV01 sp016793065--1||s__JAFAKZ01 sp019234745--1||s__JAFAME01 sp019233695--4||s__JAFAMW01 sp019232985--1||s__JAFAQI01 sp019239875--1||s__JAFAYN01 sp019240375--3||s__JAFEAR01 sp018266335--2||s__JAFGAX01 sp016933415--1||s__JAFGCY01 sp016932385--1||s__JAFGEX01 sp016931355--1||s__JAFGGE01 sp016926155--1||s__JAFGHE01 sp016930295--1||s__JAFGJK01 sp016929135--1||s__JAFGKU01 sp016928415--1||s__JAFGRU01 sp016934985--1||s__JAFGRW01 sp016934935--1||s__JAFGSN01 sp016934575--2||s__JAFGTP01 sp016934035--2||s__JAFGXQ01 sp016935665--1||s__JAFKFH01 sp017307375--1||s__JAHJQZ01 sp018818925--2||s__Jannaschia pohangensis--3||s__Jannaschia seohaensis--1||s__Janthinobacterium sp002735705--1||s__Janthinobacterium sp002813325--1||s__Janthinobacterium tructae--1||s__Jiella sp017349315--1||s__KK5 sp001984095--3||s__KZCA124 sp017357405--1||s__Kamptonema sp001698425--1||s__Kiloniella spongiae--1||s__Kineococcus rubinsiae--1||s__Kineococcus siccus--1||s__Kineothrix sp003488965--4||s__Kineothrix sp009911195--2||s__Kineothrix sp011958945--9||s__Kinneretia sp015657635--5||s__Komagataeibacter xylinus_C--1||s__Kosakonia arachidis--1||s__Kosakonia cowanii--5||s__Kosakonia oryzae--1||s__Kosakonia sacchari_B--1||s__Kushneria avicenniae--8||s__Kushneria phyllosphaerae--1||s__LD21 sp003155705--1||s__LX47W sp014042365--1||s__Lachnoclostridium_B sp910574185--1||s__Lachnospira sp017626275--1||s__Lacimicrobium sp002201535--1||s__Lacticigenium naphthae--1||s__Lawsonibacter sp910577805--1||s__Leclercia adecarboxylata_A--1||s__Leclercia adecarboxylata_B--4||s__Legionella sainthelensi--1||s__Lelliottia sp009668015--1||s__Leptospira alexanderi--1||s__Leptospira alstonii--1||s__Leptospira stimsonii--1||s__Leptothoe ectocarpi--1||s__Lichenicoccus roseus--1||s__Limnobacter sp902506325--5||s__Liquorilactobacillus satsumensis--2||s__Luteibacter sp900110505--1||s__Lutibaculum baratangense--1||s__Lysobacter sp907164845--1||s__MEC069 sp004514475--1||s__MONJU sp000801295--3||s__MWDT01 sp002070825--2||s__MWEM01 sp002071085--2||s__Magnetococcus marinus--3||s__Magnetospirillum gryphiswaldense--1||s__Magnetospirillum moscoviense--2||s__Magnetospirillum sp006218045--4||s__Magnetospirillum sp014380005--2||s__Manganitrophus sp004297235--1||s__Marinilactibacillus piezotolerans_A--5||s__Marinobacter lipolyticus--1||s__Marinobacter lutaoensis--1||s__Marinobacter sp014859525--1||s__Marinobacter subterrani--2||s__Marinobacterium stanieri--1||s__Marinospirillum sp007119985--1||s__Massilia aurea_A--3||s__Massilia frigida--2||s__Massilia glaciei--2||s__Massilia phosphatilytica--2||s__Massilia sp000740675--1||s__Massilia sp002428015--2||s__Massilia sp003484545--1||s__Massilia sp003590855--1||s__Massilia sp011682055--1||s__Massilia sp012849555--1||s__Massilia sp014842025--1||s__Massilia sp015277795--1||s__Megalodesulfovibrio gigas--1||s__Meiothermus ruber--4||s__Melittangium boletus--1||s__Methanococcus voltae_B--1||s__Methanoculleus chikugoensis--3||s__Methanoculleus sp012521035--1||s__Methanomicrobium mobile--1||s__Methylobacter whittenburyi--1||s__Methylobacter_A sp004299305--6||s__Methylobacterium frigidaeris--1||s__Methylobacterium indicum--1||s__Methylobacterium pseudosasicola--1||s__Methylobacterium rhodesianum--1||s__Methylobacterium segetis--1||s__Methylobacterium sp000019365--1||s__Methylobacterium sp001422375--1||s__Methylobacterium sp001422815--1||s__Methylobacterium sp001425465--22||s__Methylobacterium sp003201865--2||s__Methylobacterium sp003217615--1||s__Methylobacterium sp004745635--1||s__Methylobacterium sp006151805--1||s__Methylobacterium sp008000895--1||s__Methylobacterium sp008039875--1||s__Methylobacterium sp008040035--1||s__Methylobacterium sp009806555--1||s__Methylobacterium terrae--1||s__Methylobacterium zatmanii--1||s__Methylocaldum sp002005105--1||s__Methyloligella halotolerans--1||s__Methyloligella sp013341275--1||s__Methylomarinum sp006844705--1||s__Methylomonas koyamae_A--1||s__Methylomonas sp000515215--2||s__Methylophilus sp000515275--1||s__Methylopila capsulata--2||s__Methylosinus trichosporium--8||s__Methylovulum sp903945375--15||s__Microcoleus sp000317475--2||s__Microcoleus sp013299165--1||s__Microvirga sp014699075--1||s__Microvirga sp018069605--1||s__Microvirga subterranea--1||s__Mitsuaria chitosanitabida--4||s__Mitsuaria sp002761755--1||s__Mitsuaria sp900113225--1||s__Mixta gaviniae--1||s__Mixta tenebrionis--1||s__Mobilicoccus massiliensis--2||s__Mobilitalea sp012522735--1||s__Moorella sp003116935--2||s__Morganella morganii_A--1||s__Morganella morganii_C--2||s__Mycoplana dimorpha--1||s__Mycoplana rhizolycopersici--10||s__Myxococcus caerfyrddinensis--5||s__Myxococcus eversor--1||s__Myxococcus hansupus--1||s__Myxococcus sp014656495--1||s__Myxococcus sp017301735--1||s__Myxococcus trucidator--12||s__Myxococcus virescens--1||s__Myxococcus xanthus_B--1||s__NK4A136 sp002478505--2||s__Natrarchaeobaculum aegyptiacum--2||s__Natrarchaeobius halalkaliphilus--1||s__Natrarchaeobius swarupiae--3||s__Natrialba chahannaoensis--6||s__Natrinema limicola--2||s__Natrinema mahii--1||s__Natrinema sp005938085--2||s__Natronoarchaeum philippinense--1||s__Natronolimnobius baerhuensis--1||s__Natronolimnobius sp011043775--2||s__Natronomonas salina--1||s__Natronomonas sp013839515--1||s__Natronorubrum thiooxidans--4||s__Neorhizobium galegae_C--1||s__Neorhizobium petrolearium--2||s__Neorhizobium sp003425685--1||s__Neorhizobium sp900111905--1||s__Neorhizobium sp900466875--1||s__Neorhizobium sp900471605--2||s__Nevskia sp903822975--2||s__Nitrosomonas sp003514765--2||s__Nitrosomonas sp015709635--1||s__Nitrosospira multiformis_A--28||s__Nitrosospira multiformis_B--3||s__Nitrosospira multiformis_E--23||s__Nitrosospira sp900113575--6||s__Nitrospira_A defluvii_C--1||s__Nitrospira_A sp013696305--1||s__Nitrospirillum iridis--3||s__Niveispirillum sp900188385--3||s__Nocardioides sp004919085--3||s__Nodosilinea sp012031045--4||s__Noviherbaspirillum galbum--1||s__Noviherbaspirillum sp003590875--1||s__Noviherbaspirillum sp003591035--12||s__Novispirillum itersonii_A--2||s__Novosphingobium sp003208375--1||s__Novosphingobium sp004342985--3||s__Novosphingobium sp013149295--1||s__Novosphingobium sp015657645--1||s__Novosphingobium sp018971065--2||s__Novosphingopyxis baekryungensis--15||s__O-77 sp003695655--1||s__OAE585 sp016467315--1||s__OLB14 sp016709305--1||s__Oceanibaculum sp018823745--1||s__Oceanicaulis sp003046365--1||s__Oceanicoccus sp900120175--2||s__Oceanisphaera sp017498065--1||s__Oceanispirochaeta sp003249275--1||s__Oceanobacillus kimchii--1||s__Oceanospirillum sp014164585--1||s__Oleiagrimonas citrea--1||s__Ozemobacter sp012517355--1||s__PALSA-1004 sp903889565--1||s__PALSA-1316 sp004321925--1||s__PFJX01 sp016219425--1||s__PFJX01 sp903883985--3||s__PH2015 sp013298775--1||s__PMG-095 sp004193285--1||s__PWYM01 sp003567855--1||s__PXBQ01 sp007695285--1||s__Paenibacillus barcinonensis--1||s__Paenibacillus chibensis--1||s__Paenibacillus kribbensis--1||s__Paenibacillus massiliensis--1||s__Paenibacillus polymyxa_B--1||s__Paenibacillus rhizosphaerae--1||s__Paenibacillus sp001517085--1||s__Paenibacillus stellifer--1||s__Paenibacillus terrae_B--1||s__Paenibacillus typhae--1||s__Paenibacillus urinalis--1||s__Paenibacillus_A physcomitrellae--1||s__Paenibacillus_A sp900766135--2||s__Paenibacillus_AA koleovorans--3||s__Paenibacillus_AB flagellatus--2||s__Paenibacillus_D pinihumi--1||s__Paenibacillus_E alba--1||s__Paenibacillus_F chitinolyticus--3||s__Paenibacillus_F sp900107975--4||s__Paenibacillus_G mucilaginosus--1||s__Paenibacillus_G puerhi--1||s__Paenibacillus_G tianmuensis--1||s__Paenibacillus_J nicotianae--1||s__Paenibacillus_J nuruki--1||s__Paenibacillus_J wulumuqiensis--2||s__Paenibacillus_O pasadenensis--1||s__Paenibacillus_T curdlanolyticus--20||s__Paenibacillus_V contaminans--2||s__Paenibacillus_Z glycinis--1||s__Paenibacillus_Z montanisoli--1||s__Paenibacillus_Z sacheonensis--3||s__Paenibacillus_Z sp004342525--7||s__Palsa-1233 sp011390645--2||s__Palsa-1233 sp013694695--1||s__Palsa-1315 sp016200355--1||s__Palsa-343 sp003167515--1||s__Paludibacterium yongneupense--3||s__Pandoraea captiosa--2||s__Pandoraea communis--1||s__Pandoraea sp004297875--3||s__Pandoraea vervacti--1||s__Pantoea ananatis--3||s__Pantoea cypripedii--2||s__Pantoea dispersa_B--1||s__Pantoea sp002359495--3||s__Pantoea sp003236715--1||s__Paraburkholderia aromaticivorans--1||s__Paraburkholderia bannensis--1||s__Paraburkholderia caffeinilytica--2||s__Paraburkholderia caribensis--1||s__Paraburkholderia dinghuensis--3||s__Paraburkholderia eburnea--1||s__Paraburkholderia ginsengisoli--2||s__Paraburkholderia hospita--1||s__Paraburkholderia humisilvae--3||s__Paraburkholderia kururiensis--1||s__Paraburkholderia lycopersici--1||s__Paraburkholderia madseniana--1||s__Paraburkholderia megapolitana--1||s__Paraburkholderia metrosideri_A--1||s__Paraburkholderia mimosarum--1||s__Paraburkholderia nodosa--1||s__Paraburkholderia phenazinium_A--1||s__Paraburkholderia phenazinium_B--1||s__Paraburkholderia phymatum--1||s__Paraburkholderia sacchari--1||s__Paraburkholderia sp001634365--1||s__Paraburkholderia sp001922345--3||s__Paraburkholderia sp002870125--3||s__Paraburkholderia sp003121405--1||s__Paraburkholderia sp004359985--1||s__Paraburkholderia sp004361815--1||s__Paraburkholderia sp017104715--1||s__Paraburkholderia sp017104965--1||s__Paraburkholderia sp017814945--7||s__Paraburkholderia sp900104795--1||s__Paraburkholderia sp900230185--1||s__Paraburkholderia tropica--2||s__Paraburkholderia unamae--2||s__Parahaliea aestuarii--3||s__Pararheinheimera sp004005375--1||s__Pararhizobium oryzae--1||s__Pararhizobium polonicum--2||s__Pararhizobium rhizosphaerae--1||s__Pararhizobium sp001424045--1||s__Pararhizobium sp900067135--1||s__Pararhizobium sp900472785--1||s__Pararhizobium sp900473795--1||s__Parasulfuritortus sp013335435--1||s__Patulibacter americanus--2||s__Paucibacter_A sp018780415--1||s__Paucimonas sp003537575--1||s__Pectobacterium aquaticum--1||s__Pectobacterium betavasculorum--1||s__Pectobacterium punjabense--1||s__Pectobacterium sp013449375--33||s__Pectobacterium wasabiae--2||s__Pelagerythrobacter marinus--1||s__Pelagibacterium lentulum--1||s__Pelagicoccus sp014803405--1||s__Pelagimonas sp004804335--1||s__Pelethomonas sp910583885--1||s__Pelethomonas sp910587505--1||s__Pelethomonas sp910588045--1||s__Pelomonas saccharophila--1||s__Pelomonas sp001425705--11||s__Pelomonas sp003963075--1||s__Pelomonas sp009996515--1||s__Pelomonas sp019237615--30||s__Peribacillus simplex_D--2||s__Phaeospirillum fulvum_B--3||s__Phaeospirillum kuznetsovii--5||s__Phaeospirillum magneticum--4||s__Phaeospirillum magnetotacticum--3||s__Phaeospirillum sp016195125--1||s__Phaeospirillum sp900184795--1||s__Phaeospirillum sp902729425--3||s__Phaeospirillum sp903853455--4||s__Photobacterium rosenbergii--1||s__Phytobacter massiliensis--7||s__Pigmentiphaga aceris--1||s__Pinisolibacter sp002298965--11||s__Piscinibacter defluvii--1||s__Planktothricoides sp011390955--1||s__Planosporangium flavigriseum--1||s__Planosporangium mesophilum--1||s__Pleomorphomonas diazotrophica--1||s__Pleomorphomonas sp004366315--1||s__Polaromonas sp000282655--1||s__Povalibacter uvarum--1||s__Propionispora vibrioides--2||s__Propionivibrio dicarboxylicus--1||s__Propionivibrio sp003249625--1||s__Propionivibrio sp017995515--1||s__Proteiniclasticum ruminis_A--4||s__Providencia sp003533305--11||s__Pseudaminobacter soli--2||s__Pseudescherichia sp002298805--1||s__Pseudoalteromonas amylolytica--1||s__Pseudobdellovibrio sp014376935--1||s__Pseudobutyricicoccus lothianensis--1||s__Pseudocitrobacter sp000330845--2||s__Pseudoduganella aquatica_A--1||s__Pseudoduganella namucuonensis--4||s__Pseudoduganella plicata--1||s__Pseudoduganella sp003053665--1||s__Pseudoduganella sp009674485--3||s__Pseudoduganella sp900113115--1||s__Pseudoduganella violacea--1||s__Pseudolabrys sp003133345--1||s__Pseudolabrys sp005153485--2||s__Pseudolabrys sp018240595--1||s__Pseudolabrys sp018242205--1||s__Pseudomonas delhiensis--1||s__Pseudomonas knackmussii--3||s__Pseudomonas nitroreducens_A--1||s__Pseudomonas panipatensis--1||s__Pseudomonas sp016919445--1||s__Pseudomonas_A sp003527165--6||s__Pseudomonas_A sp013620795--1||s__Pseudomonas_A stutzeri_B--1||s__Pseudomonas_B asuensis--1||s__Pseudomonas_B duriflava--1||s__Pseudomonas_B oryzihabitans_B--1||s__Pseudomonas_B oryzihabitans_E--1||s__Pseudomonas_B psychrotolerans_B--1||s__Pseudomonas_D pelagia--2||s__Pseudomonas_D yangmingensis--1||s__Pseudomonas_E alcaligenes_C--1||s__Pseudomonas_E amygdali--1||s__Pseudomonas_E arsenicoxydans--1||s__Pseudomonas_E asplenii_A--1||s__Pseudomonas_E avellanae--1||s__Pseudomonas_E benzenivorans--3||s__Pseudomonas_E bohemica--1||s__Pseudomonas_E borbori--25||s__Pseudomonas_E brassicacearum_D--1||s__Pseudomonas_E brassicacearum_E--1||s__Pseudomonas_E brassicae--7||s__Pseudomonas_E chlororaphis_E--1||s__Pseudomonas_E cichorii--1||s__Pseudomonas_E cichorii_C--2||s__Pseudomonas_E composti_A--3||s__Pseudomonas_E congelans--2||s__Pseudomonas_E daroniae--1||s__Pseudomonas_E entomophila_A--1||s__Pseudomonas_E extremaustralis--1||s__Pseudomonas_E extremorientalis--1||s__Pseudomonas_E fluorescens_A--1||s__Pseudomonas_E fluorescens_AP--1||s__Pseudomonas_E fluorescens_BF--1||s__Pseudomonas_E fluorescens_BI--1||s__Pseudomonas_E fluorescens_BO--1||s__Pseudomonas_E fluorescens_BP--2||s__Pseudomonas_E fluorescens_E--1||s__Pseudomonas_E fluorescens_K--1||s__Pseudomonas_E foliumensis--1||s__Pseudomonas_E fragi_D--1||s__Pseudomonas_E fulgida--17||s__Pseudomonas_E fulva_A--1||s__Pseudomonas_E fulva_B--3||s__Pseudomonas_E fuscovaginae_A--4||s__Pseudomonas_E gingeri_D--20||s__Pseudomonas_E gregormendelii--1||s__Pseudomonas_E grimontii--2||s__Pseudomonas_E japonica--2||s__Pseudomonas_E khazarica--3||s__Pseudomonas_E koreensis--1||s__Pseudomonas_E koreensis_B--3||s__Pseudomonas_E laurentiana--2||s__Pseudomonas_E laurylsulfativorans--1||s__Pseudomonas_E lurida--2||s__Pseudomonas_E mandelii_B--2||s__Pseudomonas_E mandelii_D--1||s__Pseudomonas_E monteilii--1||s__Pseudomonas_E monteilii_C--1||s__Pseudomonas_E nabeulensis--1||s__Pseudomonas_E neuropathica--1||s__Pseudomonas_E orientalis_A--1||s__Pseudomonas_E ovata--3||s__Pseudomonas_E palleroniana--1||s__Pseudomonas_E parafulva_B--25||s__Pseudomonas_E protegens_B--7||s__Pseudomonas_E pudica--1||s__Pseudomonas_E punonensis--1||s__Pseudomonas_E putida_B--2||s__Pseudomonas_E putida_K--4||s__Pseudomonas_E putida_L--1||s__Pseudomonas_E putida_Q--1||s__Pseudomonas_E qingdaonensis--1||s__Pseudomonas_E reactans--1||s__Pseudomonas_E reidholzensis--4||s__Pseudomonas_E sediminis--1||s__Pseudomonas_E seleniipraecipitans--1||s__Pseudomonas_E sp000242655--1||s__Pseudomonas_E sp000282495--9||s__Pseudomonas_E sp000282515--1||s__Pseudomonas_E sp000416235--8||s__Pseudomonas_E sp000761545--10||s__Pseudomonas_E sp000955815--1||s__Pseudomonas_E sp001269805--1||s__Pseudomonas_E sp001592875--1||s__Pseudomonas_E sp001655615--1||s__Pseudomonas_E sp001705835--2||s__Pseudomonas_E sp001945445--1||s__Pseudomonas_E sp001952855--1||s__Pseudomonas_E sp002018875--1||s__Pseudomonas_E sp002029345--1||s__Pseudomonas_E sp002080045--1||s__Pseudomonas_E sp002113165--4||s__Pseudomonas_E sp002113595--1||s__Pseudomonas_E sp002163625--1||s__Pseudomonas_E sp002204795--2||s__Pseudomonas_E sp002286815--3||s__Pseudomonas_E sp002803095--3||s__Pseudomonas_E sp002814235--2||s__Pseudomonas_E sp002836515--1||s__Pseudomonas_E sp003053805--1||s__Pseudomonas_E sp003060885--1||s__Pseudomonas_E sp003097135--1||s__Pseudomonas_E sp003428805--1||s__Pseudomonas_E sp003523465--1||s__Pseudomonas_E sp004136015--6||s__Pseudomonas_E sp004803755--1||s__Pseudomonas_E sp009764645--1||s__Pseudomonas_E sp010095445--4||s__Pseudomonas_E sp011752565--1||s__Pseudomonas_E sp012975065--1||s__Pseudomonas_E sp013184545--9||s__Pseudomonas_E sp014207255--1||s__Pseudomonas_E sp014268745--1||s__Pseudomonas_E sp014269185--3||s__Pseudomonas_E sp014851765--4||s__Pseudomonas_E sp016650695--1||s__Pseudomonas_E sp016650815--1||s__Pseudomonas_E sp017968885--7||s__Pseudomonas_E sp019139835--1||s__Pseudomonas_E sp019200975--3||s__Pseudomonas_E sp900113505--1||s__Pseudomonas_E sp900156465--1||s__Pseudomonas_E sp900187455--4||s__Pseudomonas_E sp900187505--1||s__Pseudomonas_E sp900187645--1||s__Pseudomonas_E sp900581005--1||s__Pseudomonas_E sp900582195--2||s__Pseudomonas_E sp900590755--1||s__Pseudomonas_E sp900602065--2||s__Pseudomonas_E syringae_J--1||s__Pseudomonas_E taiwanensis--2||s__Pseudomonas_E veronii--1||s__Pseudomonas_E viridiflava_B--1||s__Pseudomonas_E wadenswilerensis--1||s__Pseudomonas_F furukawaii--1||s__Pseudomonas_F lalkuanensis--1||s__Pseudomonas_F otitidis--1||s__Pseudomonas_K guangdongensis--5||s__Pseudomonas_M indica--26||s__Pseudomonas_N azotifigens--2||s__Pseudomonas_O sp002418465--9||s__Pseudomonas_P matsuisoli--1||s__Pseudooceanicola algae--1||s__Pseudorhizobium endolithicum--15||s__Pseudorhizobium flavum--1||s__Pseudoxanthomonas suwonensis--1||s__Pseudoxanthomonas_A gei--1||s__Pseudoxanthomonas_A sp001427635--1||s__Pusillimonas noertemannii--1||s__QH-10-67-22 sp003021305--1||s__QHVT01 sp003223645--1||s__QWPN01 sp005789975--4||s__QWPT01 sp903911205--1||s__Qipengyuania gaetbuli--2||s__Qipengyuania mangrovi--1||s__Quadrisphaera sp006335115--1||s__Quinella sp905234705--2||s__R196 sp004764705--1||s__R267 sp013340205--1||s__RBG-16-58-11 sp001770235--1||s__RBG-16-58-11 sp016235775--1||s__RBG-16-64-13 sp016929985--1||s__REEB01 sp007695295--1||s__RGIG3040 sp017476765--1||s__RGIG4057 sp910579615--1||s__RGIG4057 sp910587085--1||s__RGIG4733 sp017472325--1||s__RGIG4930 sp017470735--1||s__RGIG665 sp017998495--1||s__RGIG8773 sp017465345--2||s__RPPD01 sp016929065--2||s__RUG12372 sp017480545--1||s__RXIV01 sp003989085--2||s__Rahnella aceris--1||s__Ralstonia pickettii--1||s__Ralstonia sp000620465--1||s__Ramlibacter sp013087525--1||s__Reinekea blandensis--1||s__Rhizobacter sp000799605--3||s__Rhizobacter sp000800095--4||s__Rhizobacter sp018780185--2||s__Rhizobacter sp903643055--3||s__Rhizobium acidisoli--5||s__Rhizobium alamii--1||s__Rhizobium album--1||s__Rhizobium anhuiense--1||s__Rhizobium etli--1||s__Rhizobium etli_B--3||s__Rhizobium lentis_A--1||s__Rhizobium lusitanum_A--5||s__Rhizobium miluonense--1||s__Rhizobium phaseoli_A--1||s__Rhizobium pisi--2||s__Rhizobium sp000377565--1||s__Rhizobium sp001657485--2||s__Rhizobium sp001692325--2||s__Rhizobium sp012641405--1||s__Rhizobium sp012641435--2||s__Rhizobium sp014195095--2||s__Rhizobium sp900468685--2||s__Rhizobium sp900468805--1||s__Rhizobium sp900471925--5||s__Rhizobium sp902706285--1||s__Rhizobium vallis--2||s__Rhizobium viscosum--1||s__Rhizobium_A galegae_A--2||s__Rhizobium_A sp018760785--2||s__Rhizobium_A straminoryzae--1||s__Rhizomicrobium sp903857685--1||s__Rhodanobacter sp001426645--11||s__Rhodanobacter sp002001165--1||s__Rhodanobacter sp004298045--2||s__Rhodanobacter sp004298505--1||s__Rhodanobacter sp004322005--1||s__Rhodanobacter sp014200755--1||s__Rhodanobacter sp014205795--1||s__Rhodanobacter thiooxydans--1||s__Rhodanobacter thiooxydans_A--2||s__Rhodobacter capsulatus--1||s__Rhodobacter capsulatus_B--2||s__Rhodoblastus acidophilus_B--1||s__Rhodoblastus sphagnicola--4||s__Rhodocyclus tenuis_A--1||s__Rhodoferax bucti--20||s__Rhodoferax sp002786915--1||s__Rhodoferax sp013416775--1||s__Rhodoferax sp016719405--1||s__Rhodoferax sp903863395--1||s__Rhodoferax sp903886275--1||s__Rhodoferax sp903897005--1||s__Rhodoferax sp903905735--1||s__Rhodoferax sp903944555--1||s__Rhodoferax sp903954045--1||s__Rhodopila sp903932145--1||s__Rhodoplanes elegans--1||s__Rhodoplanes sp000293785--2||s__Rhodopseudomonas palustris_B--2||s__Rhodopseudomonas palustris_E--3||s__Rhodopseudomonas sp000333455--4||s__Rhodovastum atsumiense--1||s__Roseibium aggregatum_A--1||s__Roseibium sediminis--1||s__Roseinatronobacter sp017510335--69||s__Roseobacter cerasinus--2||s__Roseococcus sp007129145--1||s__Roseomonas_A sp011040385--1||s__Roseomonas_B sp016869735--1||s__Rubrivivax gelatinosus--1||s__Rubrivivax gelatinosus_B--3||s__Rubrivivax sp001295905--1||s__Rubrivivax sp001725505--1||s__Rubrivivax sp016789865--1||s__Rubrivivax sp904426505--2||s__Rudaea sp018240545--1||s__Rugamonas rubra--1||s__Rugamonas sp016461825--1||s__Rugosimonospora sp005885555--1||s__Ruminiclostridium sufflavum--1||s__Ruthenibacterium avium--2||s__S140-43 sp015491615--1||s__S144-34 sp015494165--43||s__SCGC-AG-212-J23 sp019245555--1||s__SCRA01 sp004297985--1||s__SCRA01 sp004298665--1||s__SCRA01 sp004298675--1||s__SCUD01 sp016844605--1||s__SG-bin9 sp002083525--3||s__SHVZ01 sp016869375--1||s__SIAN01 sp016795285--3||s__SKWO01 sp007128895--2||s__SLKC01 sp007134775--1||s__SLLK01 sp007134115--1||s__SLPV01 sp003558125--1||s__SLSJ01 sp007130525--1||s__SM23-61 sp003154025--1||s__SMXQ01 sp018666775--2||s__SSA4 sp016712375--1||s__STGJ01 sp004919095--1||s__SURF-16 sp016208225--1||s__SV1-B22 sp018398915--1||s__SV1-B22 sp018433595--1||s__SW-9-67-25 sp003023485--1||s__SXON01 sp009692585--1||s__SXPC01 sp005778225--5||s__SXPK01 sp005776365--2||s__SXRM01 sp903883645--1||s__SXTU01 sp005791875--3||s__SXXZ01 sp903930165--1||s__SYSU-D60015 sp003576705--1||s__SZAS-18 sp018240025--1||s__SZUA-152 sp011051685--2||s__SZUA-370 sp002839315--2||s__SZUA-370 sp018816345--1||s__SZUA-611 sp014763785--2||s__SZUA-8 sp003232175--1||s__Saccharibacillus alkalitolerans--1||s__Saccharibacillus sacchari--34||s__Saccharicrinis marinus--1||s__Saccharospirillum sp003054965--2||s__Sagittula sp002814095--1||s__Salaquimonas sp002400845--1||s__Salinadaptatus halalkaliphilus--1||s__Salinarchaeum sp000403645--1||s__Salinivibrio proteolyticus--1||s__Salinivibrio sharmensis--1||s__Salipiger bermudensis--2||s__Salipiger pacificus--2||s__Sandaracinus amylolyticus--1||s__Sanguibacter keddieii--6||s__Sedimenticola thiotaurini_A--3||s__Selenomonas sputigena--4||s__Selenomonas_A lactilytica--1||s__Selenomonas_C sp002351185--1||s__Shewanella algae--1||s__Shewanella vesiculosa--3||s__Shinella sp002364745--1||s__Siccibacter turicensis--1||s__Siculibacillus lacustris--1||s__Sideroxydans sp003445795--1||s__Sinorhizobium fredii_C--1||s__Skermanella mucosa--6||s__Skermanella pratensis--1||s__Skermanella sp016653635--1||s__Skermanella stibiiresistens--2||s__Solibacillus silvestris--1||s__Solidesulfovibrio magneticus_A--2||s__Solimicrobium sp903862415--2||s__Solincola_B sp014360645--3||s__Sorangium cellulosum_D--1||s__SpSt-165 sp011057335--1||s__SpSt-225 sp011053965--1||s__SpSt-583 sp011367385--1||s__Sphaerotilus sulfidivorans--2||s__Sphingobium chungbukense--1||s__Sphingobium cupriresistens--1||s__Sphingobium limneticum--1||s__Sphingobium scionense--1||s__Sphingobium sp000153545--1||s__Sphingobium sp003248935--1||s__Sphingobium sp009720145--1||s__Sphingobium sp013822485--7||s__Sphingobium sp017984895--4||s__Sphingobium sp900013425--1||s__Sphingobium xenophagum--1||s__Sphingomicrobium sp004282935--3||s__Sphingomicrobium sp016924655--2||s__Sphingomonas abaci--2||s__Sphingomonas adhaesiva--6||s__Sphingomonas aeriglobus--1||s__Sphingomonas alpina_A--1||s__Sphingomonas aurantiaca--1||s__Sphingomonas azotifigens--1||s__Sphingomonas elodea_A--1||s__Sphingomonas jinjuensis--2||s__Sphingomonas kyeonggiensis--4||s__Sphingomonas phyllosphaerae_B--2||s__Sphingomonas pituitosa--2||s__Sphingomonas portus--1||s__Sphingomonas sp000712135--1||s__Sphingomonas sp001421965--1||s__Sphingomonas sp001421995--4||s__Sphingomonas sp001424005--15||s__Sphingomonas sp001425405--2||s__Sphingomonas sp001428865--2||s__Sphingomonas sp002280565--1||s__Sphingomonas sp003096895--1||s__Sphingomonas sp011057975--1||s__Sphingomonas sp014489075--5||s__Sphingomonas sp017418975--3||s__Sphingomonas sp017744835--1||s__Sphingomonas sp900114095--1||s__Sphingomonas sp902826325--1||s__Sphingomonas trueperi_A--1||s__Sphingomonas yabuuchiae--2||s__Sphingomonas zeae--1||s__Sphingomonas_B sp009913435--5||s__Sphingomonas_B sp013044515--2||s__Sphingomonas_E sp002151445--1||s__Sphingomonas_H oleivorans--1||s__Sphingomonas_I sp013113735--2||s__Sphingomonas_N sp903871605--1||s__Sphingopyxis macrogoltabida_B--1||s__Sphingopyxis soli--2||s__Sphingopyxis sp001468395--1||s__Sphingorhabdus_B sp002479765--4||s__Spirilliplanes yamanashiensis--1||s__Spiro-10 sp001604405--1||s__Spiro-10 sp003245785--1||s__Spiro-10 sp003252395--1||s__Spirochaeta_B africana--1||s__Stagnimonas sp004297005--1||s__Stappia stellulata--4||s__Stenotrophobium sp008012115--1||s__Stenotrophomonas sp003028475--1||s__Steroidobacter denitrificans--3||s__Steroidobacter_A agariperforans--1||s__Stigmatella aurantiaca_A--2||s__Sulfotelmatobacter sp003165855--1||s__Sulfotelmatobacter sp003168355--1||s__Sulfuricurvum kujiense_A--1||s__Sulfuritalea sp903848955--1||s__Sulfurivermis sp002376325--1||s__Sulfurivermis sp002840095--3||s__Sulfurospirillum cavolei--1||s__Symbiopectobacterium endolongispinus--1||s__Synechococcus_A lividus--1||s__Syntrophocurvum alkaliphilum--1||s__Syntrophotalea acetylenica--1||s__Syntrophotalea_A sp013619105--7||s__TOLSYN sp003010405--6||s__Tardiphaga sp008329525--1||s__Tardiphaga sp018279705--3||s__Tardiphaga sp900114605--1||s__Tautonia rosea--1||s__Tepidamorphus sp905479765--3||s__Tepidicaulis marinus--1||s__Tepidiforma bonchosmolovskayae--1||s__Tepidiforma sp002563855--1||s__Terasakiella sp013373205--2||s__Terracidiphilus sp003142935--4||s__Thalassobius gelatinovorus--2||s__Thalassospira sp000948415--1||s__Thauera aminoaromatica--1||s__Thauera humireducens--1||s__Thauera phenylacetica--1||s__Thauera propionica--1||s__Thauera sp017997795--22||s__Thauera sp018240585--1||s__Thioalkalivibrio sp000377845--4||s__Thioalkalivibrio sp000378605--2||s__Thioalkalivibrio thiocyanoxidans--1||s__Thiobacillus denitrificans_A--10||s__Thiobacillus sp001897675--1||s__Thiomicrospira microaerophila--1||s__Thiomonas sp000377645--2||s__Thiospirillum jenense--1||s__Tistrella bauzanensis--8||s__Tistrella mobilis--3||s__Treponema_C maltophilum--6||s__Treponema_D saccharophilum--2||s__Treponema_D sp902803415--1||s__Treponema_G caldarium--3||s__Trichormus subtropica--2||s__Trinickia caryophylli--4||s__Trinickia dabaoshanensis--1||s__Trinickia fusca--1||s__Trinickia sp005280735--50||s__Tsuneonella mangrovi--4||s__Tumebacillus flagellatus--2||s__UBA10906 sp903848905--1||s__UBA10988 sp016235455--2||s__UBA11358 sp903847285--1||s__UBA11386 sp003532715--1||s__UBA12059 sp018815555--1||s__UBA12183 sp003530935--3||s__UBA12508 sp001831095--1||s__UBA1321 sp002304345--7||s__UBA1321 sp017849585--1||s__UBA1351 sp002342805--1||s__UBA1444 sp002329525--1||s__UBA1934 sp002337055--1||s__UBA1936 sp003660165--1||s__UBA1936 sp013821585--1||s__UBA2197 sp014859605--1||s__UBA2210 sp016935875--1||s__UBA2250 sp903950295--1||s__UBA2255 sp002347565--6||s__UBA2386 sp005776475--2||s__UBA2658 sp012728025--1||s__UBA3065 sp018882975--1||s__UBA3086 sp002367305--1||s__UBA3282 sp002492725--2||s__UBA3282 sp014804695--1||s__UBA3282 sp910579735--5||s__UBA3282 sp910588955--2||s__UBA4572 sp002387725--1||s__UBA4720 sp003131365--1||s__UBA4763 sp002403455--1||s__UBA4765 sp002365175--1||s__UBA4844 sp012729715--1||s__UBA5070 sp016699655--4||s__UBA5123 sp002414225--1||s__UBA5200 sp002412825--4||s__UBA5202 sp016235665--1||s__UBA6013 sp002428105--5||s__UBA6669 sp016794725--2||s__UBA6814 sp002452635--5||s__UBA7656 sp002483445--1||s__UBA7672 sp903831255--1||s__UBA7803 sp003476445--1||s__UBA7930 sp003453535--2||s__UBA8260 sp003135255--1||s__UBA8363 sp015228815--1||s__UBA8363 sp015232645--1||s__UBA8639 sp009377845--1||s__UBA8904 sp002347685--1||s__UBA9959 sp001799615--1||s__UBA998 sp002291925--35||s__Undibacterium sp013287275--1||s__Undibacterium sp014284175--1||s__Ureibacillus composti--1||s__Usitatibacter sp017880705--1||s__VAUL01 sp005774545--1||s__VGEI01 sp016869415--1||s__VGJY01 sp016867235--1||s__VKM-B-2647 sp000829455--1||s__VSOB01 sp017621975--3||s__VTOM01 sp009765365--1||s__Variovorax sp003096925--2||s__Variovorax sp013376045--1||s__Ventrimonas sp003669055--2||s__Verruco-01 sp001604565--1||s__Verticiella sp018904615--1||s__Vibrio atypicus--1||s__Vibrio cincinnatiensis--1||s__Vibrio hepatarius_B--1||s__Vibrio kanaloae--1||s__Vibrio palustris--1||s__Vibrio renipiscarius--2||s__Vibrio sp000960595--1||s__Vibrio sp013369335--1||s__Vibrio ziniensis--1||s__Viridilinea mediisalina--1||s__W0P33-017 sp004562765--1||s__W3P20-009 sp017417385--1||s__WHTV01 sp009377535--1||s__WQRX01 sp009786535--1||s__WQZF01 sp009780885--1||s__WRAX01 sp009780485--1||s__WRHW01 sp009783055--1||s__WRMG01 sp009777255--1||s__WRMH01 sp009776905--1||s__WRNU01 sp009782565--2||s__WS-7 sp005893265--1||s__WS-7 sp005893275--1||s__WYBJ01 sp009377585--10||s__Weimeria sp016288825--2||s__Wenzhouxiangella sp003565625--1||s__XMGL2 sp018863195--7||s__XYD2-FULL-50-16 sp001783695--1||s__Xylophilus sp016428875--2||s__YD12-FULL-39-22 sp001770205--1||s__Zhizhongheella caldifontis--2||s__Zobellella denitrificans--1||s__Zoogloea sp008011925--1||s__Zoogloea sp018241665--1:evalue_avg=7.193314617104029e-10:evalue_max=9.84e-07:evalue_min=9.24e-111:evalue_std=2.4175902313067172e-08:evalue_sum=1.2523560748378115e-06:gapopen_avg=0.23836875358989087:gapopen_max=4.0:gapopen_min=0.0:gapopen_std=0.5743947175321582:gapopen_sum=415.0:gtdb_class_counter=c__2-12-FULL-45-22--1||c__2-12-FULL-62-27--1||c__4572-55--1||c__9FT-COMBO-42-15--5||c__Abditibacteria--4||c__Acidimicrobiia--1||c__Acidobacteriae--4||c__Actinomycetia--1||c__Alphaproteobacteria--32||c__Anaeroferrophillalia--2||c__Anaerolineae--143||c__Aquicultoria--2||c__Armatimonadia--2||c__B26-G2--1||c__B62-G9--1||c__Bacilli--29||c__Bacteriovoracia--3||c__Bacteroidia--90||c__Bdellovibrionia--2||c__Bdellovibrionia_A--2||c__Binatia--32||c__Blastocatellia--12||c__Bradymonadia--12||c__Brocadiae--10||c__CAIWXX01--4||c__CLD3--5||c__Calditrichia--2||c__Chitinivibrionia--2||c__Chlamydiia--16||c__Chloroflexia--44||c__Clostridia--11||c__Cyanobacteriia--615||c__DSM-4660--4||c__Dehalococcoidia--2||c__Deinococci--17||c__Desulfarculia--2||c__Desulfitobacteriia--6||c__Desulfobacteria--55||c__Desulfobulbia--13||c__Desulfomonilia--28||c__Desulfotomaculia--4||c__Desulfovibrionia--26||c__Desulfuromonadia--57||c__Dissulfuribacteria--1||c__Dormibacteria--1||c__Elusimicrobia--5||c__Entotheonellia--1||c__Eremiobacteria--9||c__Fibrobacteria--1||c__Fimbriimonadia--1||c__GWA2-38-11--1||c__GWC2-55-46--18||c__Gammaproteobacteria--380||c__Gemmatimonadetes--10||c__Glassbacteria--1||c__Halanaerobiia--1||c__Holophagae--1||c__Hydrogenedentia--5||c__Ignavibacteria--33||c__JACRCW01--1||c__JADFXK01--3||c__JADGAW01--1||c__JAFGBW01--2||c__JAFGSJ01--3||c__Kapabacteria--3||c__Kiritimatiellae--6||c__Koll11--2||c__Latescibacteria--1||c__Lentisphaeria--6||c__Leptospirae--10||c__Limnocylindria--5||c__MHYJ01--1||c__Magnetococcia--57||c__Methanomicrobia--53||c__Methanosarcinia--1||c__Methylomirabilia--9||c__Moduliflexia--1||c__Myxococcia--646||c__Negativicutes--2||c__Nitrospiria--3||c__O2-12-FULL-43-9--1||c__OXYB2-FULL-49-7--1||c__Oligoflexia--1||c__Ozemobacteria--5||c__Palsa-1180--1||c__Phycisphaerae--2||c__Planctomycetia--37||c__Polyangia--54||c__QNDG01--11||c__RBG-13-43-22--2||c__Rhodothermia--2||c__SAR324--2||c__SYMT01--2||c__SZUA-365--5||c__Sericytochromatia--4||c__Spirochaetia--12||c__Synergistia--17||c__Syntrophia--11||c__Syntrophobacteria--9||c__Syntrophorhabdia--5||c__Thermoanaerobaculia--4||c__Thermodesulfovibrionia--27||c__Thermoleophilia--33||c__UBA10030--3||c__UBA1135--1||c__UBA2242--1||c__UBA4092--1||c__UBA4738--1||c__UBA4802--2||c__UBA4882--5||c__UBA6077--5||c__UBA6191--1||c__UBA6911--3||c__UBA7883--4||c__UBA796--3||c__UBA8473--1||c__UBA8477--1||c__UBA8742--1||c__UBA9042--4||c__UBA9942--10||c__Vampirovibrionia--15||c__Verrucomicrobiae--16||c__Vicinamibacteria--2||c__WGA-4E--6||c__XYA12-FULL-58-9--2||c__Xenobia--8||c__Zetaproteobacteria--4:gtdb_domain_counter=d__Archaea--54||d__Bacteria--2885:gtdb_family_counter=f__2-12-FULL-62-27--1||f__40CM-4-68-19--16||f__4572-55--1||f__4572-78--1||f__54-19--3||f__70-9--4||f__9FT-COMBO-42-15--2||f__A4b--40||f__Abditibacteriaceae--3||f__Acidibacillaceae--1||f__Acidobacteriaceae--2||f__Aeromonadaceae--3||f__Aggregatilineaceae--4||f__Alicyclobacillaceae--9||f__Alteromonadaceae--7||f__Aminiphilaceae--1||f__Aminobacteriaceae--9||f__Anaerolineaceae--6||f__Anaeromyxobacteraceae--19||f__Anoxybacillaceae--2||f__Aquaspirillaceae--1||f__Aquicultoraceae--2||f__Azospirillaceae--12||f__B39-G9--1||f__B4-G1--9||f__B62-G9--1||f__BM520--1||f__Bacillaceae--1||f__Bacillaceae_D--1||f__Bacillaceae_F--1||f__Bacillaceae_N--1||f__Bacteriovoracaceae--3||f__Baltobacteraceae--4||f__Bdellovibrionaceae--2||f__Berkiellaceae--1||f__Bin18--18||f__Bradymonadaceae--10||f__Brocadiaceae--9||f__Burkholderiaceae--65||f__CACIAM-69d--2||f__CADEER01--1||f__CAIJXV01--1||f__CAINFC01--2||f__CAIOGM01--2||f__CAIRSR01--4||f__CAITUY01--1||f__CAITYL01--2||f__CAIUPP01--1||f__CAIVKH01--2||f__CAIWXX01--4||f__CAIXPF01--1||f__CAIXZF01--1||f__CAIYYI01--2||f__CAJPTX01--1||f__CF-72--2||f__CG2-30-32-10--3||f__CG2-30-64-16--1||f__CG2-30-66-41--1||f__CSP1-4--5||f__CSP1-6--3||f__Caldilineaceae--4||f__Calditrichaceae--2||f__Capsulimonadaceae--2||f__Casimicrobiaceae--1||f__Cfx3-03--1||f__Ch27--2||f__Chamaesiphonaceae--13||f__Chitinibacteraceae--8||f__Chitinimonadaceae--8||f__Chitinispirillaceae--2||f__Chitinophagaceae--1||f__Chloracidobacteriaceae--2||f__Chloroflexaceae--27||f__Chromatiaceae--9||f__Chromobacteriaceae--8||f__Chroococcidiopsidaceae--10||f__Chthoniobacteraceae--1||f__Clostridiaceae--7||f__Coleofasciculaceae--15||f__Competibacteraceae--1||f__Coxiellaceae--1||f__Criblamydiaceae--3||f__Crocinitomicaceae--1||f__Cyanobacteriaceae--5||f__DC0425bin3--3||f__DRQE01--2||f__DSAB01--2||f__DSM-1321--1||f__DSM-16500--15||f__DSM-17781--1||f__DSM-9756--4||f__DSOJ01--1||f__DSSU01--1||f__DTFT01--2||f__DTKN01--5||f__DUEL01--7||f__DUZI01--1||f__Deinococcaceae--10||f__Dermatophilaceae--1||f__Desertifilaceae--11||f__Desulfarculaceae--2||f__Desulfatibacillaceae--30||f__Desulfatiglandaceae--4||f__Desulfatirhabdiaceae--5||f__Desulfitobacteriaceae--1||f__Desulfobacteraceae--4||f__Desulfocapsaceae--5||f__Desulfomonilaceae--28||f__Desulfonatronaceae--2||f__Desulfonatronovibrionaceae--1||f__Desulforegulaceae--1||f__Desulfovibrionaceae--23||f__Desulfurivibrionaceae--8||f__Desulfuromonadaceae--3||f__Dethiosulfovibrionaceae--2||f__Dissulfurispiraceae--1||f__Dongiaceae--4||f__Elainellaceae--15||f__EnvOPS12--3||f__Eremiobacteraceae--5||f__F082--13||f__FACHB-46--4||f__FACHB-T130--17||f__FEB-10--1||f__FEN-979--12||f__Fen-1058--3||f__Fen-1364--2||f__Ferrovibrionaceae--1||f__Fimbriimonadaceae--1||f__GCA-002686595--1||f__GCA-002753745--2||f__GCA-2687025--6||f__GCA-2696645--1||f__GCA-2709385--1||f__GCA-2711565--1||f__GRL18--3||f__GWA2-32-17--2||f__GWA2-58-10--1||f__GWC2-42-11--1||f__GWC2-55-46--12||f__GWC2-71-9--1||f__Ga0077539--2||f__Gallionellaceae--16||f__Geitlerinemaceae--42||f__Geitlerinemaceae_A--3||f__Gemmataceae--2||f__Gemmatimonadaceae--6||f__Geobacteraceae--38||f__Geopsychrobacteraceae--1||f__Gomphosphaeriaceae--2||f__HDB-SIOI813--3||f__HRBIN30--2||f__Halarsenatibacteraceae--1||f__Haliangiaceae--2||f__Halomonadaceae--2||f__Heliobacteriaceae--5||f__Herpetosiphonaceae--3||f__Holophagaceae--1||f__Ignavibacteriaceae--21||f__Isosphaeraceae--3||f__J027--10||f__J036--5||f__J061--1||f__J063--1||f__J111--7||f__JAABRE01--1||f__JAADEO01--2||f__JAADHH01--1||f__JAADHI01--1||f__JAAFIG01--7||f__JAAXQG01--1||f__JAAYKL01--17||f__JAAYXC01--1||f__JAAYZQ01--4||f__JAAZOP01--2||f__JABDDJ01--2||f__JABEVD01--2||f__JABHEG01--1||f__JABJKH01--2||f__JABMQR01--1||f__JABMRT01--5||f__JACABE01--1||f__JACCYU01--2||f__JACMQJ01--2||f__JACORV01--1||f__JACOUJ01--1||f__JACOWJ01--1||f__JACPAU01--1||f__JACPGD01--2||f__JACPHL01--1||f__JACPRB01--1||f__JACQGW01--1||f__JACQJE01--1||f__JACQKK01--1||f__JACQSX01--1||f__JACQUR01--1||f__JACQZM01--1||f__JACRCW01--1||f__JACRGQ01--2||f__JACRLM01--1||f__JACTUA01--1||f__JACZKF01--1||f__JADFWT01--1||f__JADFWU01--2||f__JADFXB01--1||f__JADFXK01--3||f__JADFZT01--3||f__JADGAW01--1||f__JADGBX01--1||f__JADGCH01--3||f__JADIYM01--1||f__JADJMO01--1||f__JADJPF01--4||f__JADMJV01--2||f__JAEUJZ01--4||f__JAFGBW01--1||f__JAFGEY01--1||f__JAFGIB01--1||f__JAFGJP01--1||f__JAFGLR01--1||f__JAFGMM01--5||f__JAFGSJ01--3||f__JAGPMH01--1||f__JdFR-88--1||f__LV9--2||f__Lachnospiraceae--2||f__Latescibacteraceae--1||f__Legionellaceae--49||f__Lenti-02--1||f__Leptolyngbyaceae--12||f__Leptospiraceae--10||f__Magnetaquicoccaceae--25||f__Magnetobacteriaceae--18||f__Magnetococcaceae--4||f__Magnetomoraceae--2||f__Marinococcaceae--3||f__Mariprofundaceae--4||f__Melioribacteraceae--12||f__Methanocorpusculaceae--5||f__Methanoculleaceae--15||f__Methanofollaceae--1||f__Methanomicrobiaceae--1||f__Methanoperedenaceae--1||f__Methanoregulaceae--13||f__Methanosphaerulaceae--2||f__Methanospirillaceae--15||f__Methylococcaceae--3||f__Methylomirabilaceae--3||f__Methylomonadaceae--20||f__Methylophilaceae--12||f__Microcoleaceae--157||f__Microcystaceae--5||f__Microcystaceae_A--8||f__Moraxellaceae--1||f__Myxococcaceae--607||f__NBRC-103111--6||f__Natronogracilivirgulaceae--1||f__Nitrincolaceae--3||f__Nitrosomonadaceae--18||f__Nostocaceae--52||f__Obscuribacteraceae--15||f__Oceanibaculaceae--1||f__Oleiphilaceae--10||f__Opitutaceae--2||f__Oscillatoriaceae--79||f__Oscillatoriaceae_A--20||f__Ozemobacteraceae--5||f__PALSA-1396--1||f__PCC-7407--3||f__PXAI01--1||f__Paenibacillaceae--2||f__Palsa-1180--1||f__Palsa-1400--1||f__Palsa-1439--2||f__Paludibacteraceae--3||f__Parachlamydiaceae--10||f__Pelotomaculaceae--4||f__Peptostreptococcaceae--1||f__Phormidesmiaceae--31||f__Phormidiaceae_A--21||f__Pirellulaceae--29||f__Planctomycetaceae--3||f__Polyangiaceae--22||f__Pontiellaceae--2||f__Porticoccaceae--1||f__Prochlorotrichaceae--5||f__Prolixibacteraceae--8||f__Promineofilaceae--6||f__Pseudanabaenaceae--4||f__Pseudomonadaceae--24||f__Pseudopelobacteraceae--11||f__QNDG01--2||f__RBG-13-43-22--2||f__RBG-16-58-11--1||f__RBG-16-64-13--13||f__RSA9--1||f__Rhizobiaceae--4||f__Rhodanobacteraceae--8||f__Rhodocyclaceae--25||f__Rhodospirillaceae--1||f__Roseiflexaceae--6||f__Rubidibacteraceae--1||f__SB21--5||f__SCOH01--1||f__SCQA01--2||f__SCUR01--1||f__SG8-39--9||f__SG8-41--3||f__SHND01--1||f__SHYK01--1||f__SIBE01--1||f__SIO1D9--4||f__SKZP01--1||f__SLSP01--6||f__SM23-35--1||f__SM23-62--1||f__SSC4--1||f__SURF-3--9||f__SV1-B22--2||f__SXON01--1||f__SYMT01--2||f__SZAS-1--2||f__SZUA-365--5||f__SZUA-534--3||f__Sandaracinaceae--3||f__Saprospiraceae--1||f__SbA1--1||f__Schleiferiaceae--1||f__Sedimenticolaceae--1||f__Silvanigrellaceae--1||f__Smithellaceae--1||f__Solirubrobacteraceae--10||f__Spirochaetaceae_B--4||f__Spirulinaceae--42||f__Stellaceae--1||f__Steroidobacteraceae--1||f__Sulfuricellaceae--3||f__Sulfuriferulaceae--5||f__Sulfurifustaceae--1||f__Synergistaceae--3||f__Syntrophaceae--5||f__Syntrophobacteraceae--4||f__Syntrophorhabdaceae--5||f__Tenuifilaceae--1||f__Tepidisphaeraceae--2||f__Thermodesulforhabdaceae--1||f__Thermoleophilaceae--1||f__Thermosynechococcaceae--7||f__Thermotaleaceae--1||f__Thiobacillaceae--3||f__Thiohalomonadaceae--11||f__UBA10030--3||f__UBA1018--1||f__UBA10575--4||f__UBA1113--2||f__UBA11236--1||f__UBA11657--2||f__UBA11858--2||f__UBA12077--3||f__UBA12402--1||f__UBA12481--5||f__UBA1319--1||f__UBA1321--2||f__UBA1532--1||f__UBA2185--1||f__UBA2241--5||f__UBA2242--1||f__UBA2268--3||f__UBA2385--2||f__UBA2999--2||f__UBA3076--1||f__UBA4092--1||f__UBA4142--10||f__UBA4248--1||f__UBA4417--5||f__UBA4486--3||f__UBA4823--1||f__UBA5066--2||f__UBA5297--2||f__UBA5342--1||f__UBA5550--2||f__UBA5619--3||f__UBA5704--1||f__UBA5852--2||f__UBA6077--1||f__UBA6109--1||f__UBA6186--1||f__UBA6663--1||f__UBA6898--2||f__UBA6902--3||f__UBA6960--1||f__UBA7239--1||f__UBA7541--1||f__UBA7656--4||f__UBA7694--2||f__UBA7883--1||f__UBA7960--3||f__UBA8260--1||f__UBA8363--14||f__UBA8473--1||f__UBA8477--1||f__UBA8639--1||f__UBA8932--3||f__UBA9042--4||f__UBA9216--1||f__UBA923--1||f__UBA932--10||f__UBA9637--1||f__UBA9942--10||f__UBA9959--5||f__UBA9968--9||f__UMGS1260--1||f__UTPRO1--2||f__VadinHA17--6||f__Verrucomicrobiaceae--3||f__Victivallaceae--2||f__WGMK01--3||f__WHSQ01--1||f__WVWN01--1||f__WYBJ01--1||f__XYA12-FULL-58-9--2||f__XYB2-FULL-49-35--1||f__XYD2-FULL-50-16--1||f__Xanthobacteraceae--5||f__Xenobiaceae--6||f__Xenococcaceae--22||f__YD0425bin51--2||f__YIM-B00363--1||f__Zooshikellaceae--1:gtdb_genus_counter=g__1-14-2-50-31-20--1||g__143-21--1||g__1XD42-69--1||g__2-02-FULL-42-43--1||g__2-02-FULL-47-50--1||g__2-02-FULL-56-15--2||g__2-12-FULL-57-22--1||g__2-12-FULL-60-19--2||g__2-12-FULL-64-23--4||g__2-12-FULL-65-11--1||g__40CM-4-68-19--15||g__4572-55--1||g__4572-78--1||g__67-14--4||g__9FT-COMBO-42-15--1||g__AG11--1||g__AR8--1||g__AR9--1||g__AWTP1-18--2||g__Abditibacterium--2||g__Acaryochloris--2||g__Achromatium--3||g__Aetokthonos--5||g__Aggregatilinea--3||g__Aggregicoccus--3||g__Albitalea--3||g__Alicyclobacillus--2||g__Alicyclobacillus_A--1||g__Alicyclobacillus_G--3||g__Alicyclobacillus_H--2||g__Alicyclobacillus_J--1||g__Alienimonas--1||g__Aliidongia--1||g__Aliterella--7||g__Alkalihalobacillus--1||g__Alkalimonas--1||g__Alteridesulfovibrio--1||g__Alteromonas--1||g__Amantichitinum--1||g__Aminiphilus--1||g__Aminivibrio--2||g__Aminomonas--1||g__Anaeromyxobacter--11||g__Ancyclobacter_A--1||g__Andreprevotia--6||g__Angulomicrobium--1||g__Anoxybacillus_B--1||g__Anthocerotibacter--1||g__Aphanothece_B--2||g__Aquaspirillum--1||g__Aquicella--2||g__Aquicultor--2||g__Archangium--61||g__Aromatoleum--9||g__Aurora--1||g__Aved-18--1||g__Azospira_A--1||g__B39-G9--1||g__B4-G1--3||g__BA9--2||g__BD1--2||g__BM516--2||g__BM520--1||g__BM524--1||g__BRH-c0--1||g__Bacillus_AV--1||g__Bact-08--9||g__Bacteroides_D--1||g__Baekduia--2||g__Berkiella--1||g__Bog-1198--1||g__Bog-752--4||g__Brasilonema--2||g__Bruticola--1||g__Butyribacter--1||g__CAADGU01--4||g__CACIAM-69d--2||g__CADCXN01--1||g__CADDZI01--1||g__CADEER01--1||g__CADEFF01--1||g__CAIJOT01--2||g__CAIJPN01--1||g__CAIJXJ01--1||g__CAIJXV01--1||g__CAIKAP01--2||g__CAIKBD01--3||g__CAIKOD01--1||g__CAILUI01--1||g__CAIMWE01--1||g__CAIMWS01--1||g__CAINEZ01--2||g__CAINFC01--2||g__CAINXC01--1||g__CAIOGM01--2||g__CAIPAT01--2||g__CAIPTY01--1||g__CAIQJJ01--1||g__CAIQWF01--1||g__CAIRDP01--2||g__CAIRSR01--4||g__CAITIQ01--2||g__CAITLX01--1||g__CAITYL01--2||g__CAIUMM01--1||g__CAIUPP01--1||g__CAIVAT01--6||g__CAIVKH01--2||g__CAIWCD01--1||g__CAIWXH01--1||g__CAIWXX01--1||g__CAIXMD01--1||g__CAIXPS01--5||g__CAIXSE01--1||g__CAIXZF01--1||g__CAIXZV01--4||g__CAIYBN01--1||g__CAIYHQ01--2||g__CAIYTF01--5||g__CAIYYI01--2||g__CAIZGA01--1||g__CAJBEZ01--5||g__CAJBNH01--1||g__CCY15215--9||g__CF-72--2||g__CFX10--4||g__CFX2--20||g__CG2-30-66-41--1||g__Caldilinea--2||g__Caldithrix--2||g__Cfx2-01--1||g__Cfx3-03--1||g__Ch10--1||g__Ch27--2||g__Chamaesiphon--4||g__Chelativorans--2||g__Chersky-265--1||g__Chitinimonas--8||g__Chitinispirillum--1||g__Chitinivorax--1||g__Chloroflexus--4||g__Chondromyces--4||g__Chroococcidiopsis--3||g__Chthoniobacter--1||g__Clostridium_AM--4||g__Clostridium_B--3||g__Cohnella--2||g__Coleofasciculus--1||g__Collimonas--1||g__Contendobacter--1||g__Corallococcus--213||g__Criblamydia--2||g__Crinalium--8||g__Crocosphaera--1||g__Cyclonatronum--1||g__Cystobacter--41||g__DP-19--2||g__DP-20--1||g__DP-36--1||g__DSAB01--1||g__DSAP01--1||g__DSAR01--3||g__DSCM01--2||g__DSDT01--2||g__DSM-9736--1||g__DSOJ01--1||g__DSOT01--2||g__DSPX01--19||g__DSQQ01--3||g__DSRU01--2||g__DSSU01--1||g__DSWT01--2||g__DSXH01--3||g__DSYU01--2||g__DTFT01--1||g__DTGT01--1||g__DUOH01--1||g__DUZI01--1||g__DVED01--1||g__DVEF01--1||g__DVEG01--5||g__Deinococcus--6||g__Deinococcus_C--3||g__Denitratisoma--4||g__Denitromonas--2||g__Desertifilum--5||g__Desulfacinum--3||g__Desulfacyla--4||g__Desulfamplus--1||g__Desulfatibacillum--29||g__Desulfobacterium_A--1||g__Desulfobacula--2||g__Desulfocurvibacter--2||g__Desulfomonile--13||g__Desulfonatronovibrio--1||g__Desulfonatronum--2||g__Desulfoprunum--2||g__Desulforegula--1||g__Desulforhopalus--1||g__Desulfosoma--1||g__Desulfosporosinus--1||g__Desulfovibrio_R--4||g__Desulfuromonas--3||g__Desulfuromusa--1||g__Dethiosulfovibrio--2||g__Dokdonella_A--1||g__Draconibacterium--3||g__Duganella--3||g__Dyella_B--3||g__ER46--1||g__ESFC-1--4||g__Elainella--1||g__Eremiobacter--1||g__Estrella--1||g__F1-120-MAGs118--1||g__F1-60-MAGs163--2||g__F1-80-MAGs030--1||g__FACHB-1375--5||g__FACHB-1407--1||g__FACHB-40--2||g__FACHB-46--4||g__FACHB-68--12||g__FACHB-8--2||g__FACHB-831--8||g__FACHB-T130--7||g__FEN-1143--1||g__FEN-1185--1||g__FEN-1297--1||g__FJAT-45350--1||g__FW021-bin31--1||g__Fen-1135--1||g__Fen-1258--2||g__Fen-1301--1||g__Fen-1364--2||g__Fimbriimonas--1||g__Fischerella--12||g__Fluviicoccus--1||g__Frateuria_A--1||g__GCA-002840985--1||g__GCA-2687025--6||g__GCA-2699585--4||g__GCA-2702065--4||g__GCA-2709385--1||g__GCA-2709565--1||g__GCA-2753275--1||g__GCA-2753465--2||g__GCA-2753565--6||g__GCA-2770975--2||g__GCA-2786225--2||g__GCA-2794515--1||g__GCA-2794595--2||g__GRL18--1||g__GWA2-32-17--2||g__GWA2-54-12--2||g__GWA2-58-10--1||g__GWB2-55-19--7||g__GWC2-42-11--1||g__GWE2-40-63--1||g__Ga0077546--2||g__Gallionella--10||g__Geitlerinema--7||g__Geminocystis--4||g__Gemmatimonas--1||g__Geoanaerobacter--3||g__Geobacter--5||g__Geomesophilobacter--1||g__Geomicrobium_A--3||g__Geomonas--27||g__Giesbergeria--2||g__Gloeothece--3||g__Gomphosphaeria--2||g__Gp6-AA40--1||g__H2-BAC3--1||g__HA3dbin3--3||g__HCH-1--7||g__HCHbin5--13||g__HDB-SIOI813--1||g__HRBIN30--2||g__HT-58-2--1||g__Hahella--9||g__Haliangium--1||g__Halomicronema--2||g__Halomonas--2||g__Halothece--1||g__Hassallia--3||g__Heliomicrobium--3||g__Heliorestis--2||g__Holophaga--1||g__Humidesulfovibrio--1||g__Hyalangium--17||g__Hydrococcus--2||g__Hyella--4||g__Hypericibacter--1||g__Iningainema--1||g__Iodobacter--1||g__J027--4||g__J033--1||g__J038--2||g__J052--1||g__J063--1||g__JAAAOZ01--1||g__JAABPW01--1||g__JAABRE01--1||g__JAABTR01--6||g__JAADFN01--1||g__JAADHH01--1||g__JAADHI01--1||g__JAADHK01--1||g__JAAFHB01--4||g__JAAFHZ01--1||g__JAAFIG01--7||g__JAALKI01--1||g__JAANAU01--1||g__JAAUOQ01--4||g__JAAUQQ01--1||g__JAAURD01--3||g__JAAUSY01--3||g__JAAUTN01--7||g__JAAUTY01--1||g__JAAUUD01--1||g__JAAXQG01--1||g__JAAYGU01--1||g__JAAYKL01--1||g__JAAYLU01--7||g__JAAYXC01--1||g__JAAYZQ01--1||g__JAAZNB01--1||g__JAAZOP01--2||g__JABCYQ01--1||g__JABDBC01--1||g__JABDCN01--3||g__JABDDJ01--2||g__JABDEM01--1||g__JABDEO01--2||g__JABDFB01--1||g__JABDGC01--2||g__JABDGH01--1||g__JABDGQ01--1||g__JABEUY01--1||g__JABEVD01--2||g__JABEVJ01--1||g__JABFSC01--10||g__JABFXX01--1||g__JABHEG01--1||g__JABHYP01--1||g__JABJGS01--1||g__JABJKH01--2||g__JABMPR01--1||g__JABMQR01--1||g__JABMRT01--1||g__JABUEY01--1||g__JABWAJ01--1||g__JABWBZ01--1||g__JABWCA01--1||g__JABWCL01--3||g__JABWCP01--1||g__JABZFP01--1||g__JACABE01--1||g__JACAER01--2||g__JACCYU01--2||g__JACDGP01--1||g__JACDHQ01--1||g__JACMME01--1||g__JACMOA01--1||g__JACMQJ01--2||g__JACNKH01--1||g__JACORV01--1||g__JACOUJ01--1||g__JACOUO01--1||g__JACOVF01--1||g__JACOWJ01--1||g__JACPAU01--1||g__JACPFJ01--2||g__JACPGD01--2||g__JACPGE01--2||g__JACPHL01--1||g__JACPKS01--1||g__JACPPM01--3||g__JACPZJ01--1||g__JACQDB01--1||g__JACQEX01--1||g__JACQGW01--1||g__JACQJE01--1||g__JACQKK01--1||g__JACQOF01--1||g__JACQOR01--1||g__JACQQJ01--1||g__JACQSX01--1||g__JACQTO01--2||g__JACQTX01--1||g__JACQUR01--1||g__JACQUW01--1||g__JACQVF01--1||g__JACQVR01--1||g__JACQWB01--1||g__JACQXA01--1||g__JACQXX01--2||g__JACQYA01--2||g__JACQZB01--1||g__JACQZM01--1||g__JACRBM01--2||g__JACRCB01--1||g__JACRCG01--5||g__JACRCI01--1||g__JACRCV01--2||g__JACRCW01--1||g__JACRDA01--1||g__JACRDG01--8||g__JACRGR01--1||g__JACRGV01--1||g__JACRGZ01--1||g__JACRJM01--1||g__JACRMI01--3||g__JACRMN01--1||g__JACRNJ01--1||g__JACRNL01--1||g__JACRNO01--1||g__JACRPR01--2||g__JACTUA01--1||g__JACVRW01--1||g__JACVXV01--2||g__JACWAF01--1||g__JACZKF01--1||g__JADFWT01--1||g__JADFWU01--2||g__JADFXB01--1||g__JADFXG01--2||g__JADFXK01--3||g__JADFXP01--2||g__JADFXV01--1||g__JADFYG01--1||g__JADFYS01--5||g__JADFZT01--3||g__JADFZW01--2||g__JADGAN01--1||g__JADGAU01--2||g__JADGAW01--1||g__JADGBX01--1||g__JADGCH01--3||g__JADGQM01--1||g__JADGRQ01--3||g__JADIYM01--1||g__JADJCA01--1||g__JADJKB01--1||g__JADJMO01--1||g__JADJPF01--4||g__JADJWK01--1||g__JADJXA01--1||g__JADJYJ01--1||g__JADKCZ01--5||g__JADMJV01--2||g__JAEINW01--2||g__JAENZU01--2||g__JAEUJQ01--1||g__JAEUJZ01--1||g__JAEUKK01--2||g__JAEUWI01--1||g__JAFAHT01--1||g__JAFAMW01--1||g__JAFANK01--1||g__JAFAZD01--2||g__JAFAZH01--1||g__JAFGAX01--1||g__JAFGBW01--1||g__JAFGCO01--1||g__JAFGDT01--1||g__JAFGED01--1||g__JAFGEI01--3||g__JAFGEX01--1||g__JAFGFI01--1||g__JAFGFO01--3||g__JAFGGN01--1||g__JAFGHR01--1||g__JAFGIA01--2||g__JAFGIB01--1||g__JAFGJF01--1||g__JAFGJP01--1||g__JAFGKB01--1||g__JAFGKG01--5||g__JAFGMM01--5||g__JAFGNV01--4||g__JAFGOG01--1||g__JAFGOJ01--4||g__JAFGOM01--1||g__JAFGRY01--1||g__JAFGSJ01--3||g__JAFGTF01--1||g__JAFGVO01--2||g__JAFGXQ01--8||g__JAFIHK01--1||g__JAFKFH01--1||g__JAFSXO01--1||g__JAGNDO01--2||g__JAGNNG01--3||g__JAGPMH01--1||g__JAGTRP01--1||g__JAGXQV01--1||g__JAHISV01--1||g__JAHJCH01--1||g__JAHJTV01--1||g__JAHJUF01--1||g__Jettenia--2||g__KK5--1||g__Kamptonema--6||g__Kuenenia--2||g__L227-5C--2||g__L227-S17--1||g__LB3-1--1||g__LD21--6||g__LEGE-06147--2||g__LEGE-07092--1||g__LEGE-11467--2||g__LJUQ01--1||g__LW23--1||g__Lacisediminimonas--1||g__Legionella--41||g__Legionella_A--1||g__Legionella_C--4||g__Leptospira_A--5||g__Leptothoe--10||g__Lignipirellula--1||g__Limnobacter--1||g__Limnospira--12||g__Lujinxingia--2||g__Lustribacter--2||g__Lyngbya--15||g__M0108--1||g__M55B175--2||g__M5B4--1||g__MED-G138--2||g__MESE01--1||g__MM2--4||g__MVQK01--2||g__MVQL01--1||g__MVRE01--1||g__MYbin3--1||g__Magnetaquicoccus--6||g__Magnetobacterium--6||g__Magnetococcus--1||g__Magnetofaba--3||g__Magnetomorum--2||g__Manganitrophus--1||g__Maridesulfovibrio--12||g__Marinobacter_A--1||g__Mariprofundus--3||g__Marivibrio--1||g__Massilia--10||g__Mastigocladopsis--2||g__Mawsoniella--1||g__Megalodesulfovibrio--2||g__Melittangium--21||g__Mesorhizobium--2||g__Metabacillus--1||g__Methanocalculus--5||g__Methanoculleus--15||g__Methanofollis--1||g__Methanolinea_A--1||g__Methanoperedens--1||g__Methanoplanus--1||g__Methanoregula--10||g__Methanosphaerula--1||g__Methanospirillum--12||g__Methylobacter_A--4||g__Methylogaea--2||g__Methylomirabilis--3||g__Methylomonas--2||g__Methylospira--1||g__Methylotenera--5||g__Methylovulum--7||g__Microcoleus--67||g__Minicystis--1||g__Moorea--5||g__Motiliproteus--1||g__Myxococcus--226||g__Myxosarcina--2||g__NBD-18--2||g__NIOZ-UU35--1||g__Nitrosomonas--3||g__Nitrosospira--15||g__Nitrospirillum--6||g__Nitrotoga--1||g__Niveispirillum--6||g__Nodosilinea--15||g__Nostoc--18||g__Noviherbaspirillum--2||g__Novimethylophilus--2||g__Novipirellula--9||g__O2-02-FULL-42-9--1||g__OHK22--1||g__OLB14--1||g__OLB15--1||g__Obscuribacter--4||g__Oceanibaculum--1||g__Oceanispirochaeta--3||g__Okeania--6||g__Ornithinimicrobium--1||g__Oryzomonas--1||g__Oscillatoria--19||g__Oscillochloris--9||g__Oxynema--7||g__PALSA-1003--1||g__PALSA-1004--1||g__PALSA-1006--2||g__PALSA-1081--4||g__PALSA-1180--1||g__PALSA-1316--2||g__PALSA-1353--2||g__PALSA-1396--1||g__PALSA-350--1||g__PCC-10802--3||g__PCC-7407--3||g__PCC-7502--1||g__PCC-9228--3||g__PCC7113--4||g__PFJX01--2||g__PLOWO2-12-39-15--1||g__PUPG01--1||g__Paenibacillus_AE--1||g__Paenibacillus_AI--1||g__Paenibacillus_E--2||g__Paenibacillus_S--3||g__Palsa-1033--1||g__Palsa-1400--1||g__Palsa-295--1||g__Palsa-465--2||g__Palsa-513--1||g__Palsa-851--1||g__Paludibacter--3||g__Paludibacterium--1||g__Pantanalinema--2||g__Paraburkholderia--3||g__Parachlamydia--1||g__Paraglaciecola--1||g__Pararheinheimera--2||g__Paucimonas--2||g__Pelolinea--1||g__Pelorhabdus--1||g__Pelotalea--1||g__Pelotomaculum_C--1||g__Peribacillus--1||g__Phormidium--11||g__Phormidium_A--21||g__Phormidium_B--16||g__Planctomicrobium--1||g__Planktothricoides--18||g__Planktothrix--47||g__Pleurocapsa--9||g__Pokkaliibacter--2||g__Polaromonas--3||g__Polyangium--10||g__Polynucleobacter--7||g__Prochlorothrix--4||g__Protochlamydia--4||g__Pseudanabaena--2||g__Pseudidiomarina--1||g__Pseudogulbenkiania--7||g__Pseudomonas--1||g__Pseudomonas_A--3||g__Pseudomonas_E--14||g__Pseudomonas_F--3||g__Pseudomonas_M--2||g__Pseudomonas_N--1||g__QHVH01--2||g__QKMZ01--1||g__QNDG01--1||g__QPIN01--1||g__QYOJ01--4||g__R267--2||g__RAAP-1--4||g__RBG-13-43-22--2||g__RBG-16-58-11--1||g__RBG-16-64-13--13||g__RCC1774--1||g__RDYZ01--11||g__REEB67--1||g__RI-106--1||g__RI-372--2||g__Ramlibacter--5||g__Rectinema--2||g__Rheinheimera--1||g__Rhodanobacter--3||g__Rhodoferax--8||g__Rhodoferax_A--1||g__Rifleibacterium--4||g__Rippkaea--3||g__Romeria--1||g__Roseiflexus--6||g__Roseimaritima--5||g__Roseofilum--6||g__Rugosibacter--1||g__S146-30--2||g__SB15--1||g__SB21--3||g__SCMQ01--3||g__SCQA01--1||g__SCRL01--1||g__SCUS01--2||g__SH-MAG3--1||g__SHND01--1||g__SIAQ01--2||g__SIO1A7--5||g__SIO1D9--4||g__SIO1E4--1||g__SIO2C1--1||g__SIO3C6--2||g__SIO3F2--1||g__SIO4C1--2||g__SKKK01--1||g__SKTA01--2||g__SKZP01--1||g__SLJM01--8||g__SLJN01--1||g__SLSP01--1||g__SSA5--1||g__SSEL01--1||g__SURF-10--2||g__SURF-16--5||g__SURF-23--2||g__SURF-3--5||g__SURF-33--1||g__SV1-B22--2||g__SXIP01--1||g__SXRM01--2||g__SXSP01--1||g__SYBY01--3||g__SYMT01--1||g__SYSU-D60009--1||g__SZAS-1--2||g__SZUA-265--1||g__SZUA-365--3||g__SZUA-368--1||g__SZUA-493--2||g__SZUA-561--1||g__Sandaracinus--1||g__SbD1--2||g__Schleiferia--1||g__Sedimenticola_A--1||g__Sideroxydans--2||g__Silvanigrella--1||g__Snowella--1||g__SpSt-1165--1||g__SpSt-583--1||g__Spartinivicinus--1||g__Spirochaeta_E--1||g__Spirulina--14||g__Spirulina_A--13||g__Stanieria--4||g__Starkeya--2||g__Stenomitos--3||g__Stieleria--13||g__Stigmatella--23||g__Stigonema--2||g__Sulfotelmatobacter--1||g__Sulfuriferula--1||g__Sulfuriferula_A--4||g__Sulfurimicrobium--2||g__Sulfuritalea--1||g__Sulfurivermis--4||g__Synechococcus_A--2||g__Synechocystis--1||g__Syntrophus--5||g__T1SED10-84--1||g__Tatlockia--3||g__Tepidibacter_A--1||g__Thermanaerovibrio--2||g__Thermodesulforhabdus--1||g__Thermolongibacillus--1||g__Thermosynechococcus--2||g__Thiobacillus--1||g__Thiocapsa--1||g__Thiodictyon--2||g__Thiohalocapsa--1||g__Tolumonas--3||g__Tolypothrix_A--3||g__Tolypothrix_B--3||g__Trichlorobacter--1||g__Trichodesmium--4||g__Trinickia--1||g__UBA10030--2||g__UBA10939--2||g__UBA11153--1||g__UBA11858--1||g__UBA12077--3||g__UBA12481--5||g__UBA1466--5||g__UBA2033--3||g__UBA2194--1||g__UBA2270--2||g__UBA2316--1||g__UBA288--1||g__UBA3076--1||g__UBA4064--1||g__UBA4092--1||g__UBA4417--5||g__UBA4466--1||g__UBA4720--2||g__UBA4722--3||g__UBA5066--1||g__UBA5123--1||g__UBA5157--3||g__UBA5158--4||g__UBA5195--1||g__UBA5388--2||g__UBA5536--2||g__UBA5540--2||g__UBA5550--1||g__UBA5609--3||g__UBA5619--3||g__UBA5704--1||g__UBA5799--1||g__UBA5852--1||g__UBA6024--1||g__UBA6055--2||g__UBA6077--1||g__UBA6109--1||g__UBA6192--8||g__UBA6244--2||g__UBA6669--1||g__UBA6688--1||g__UBA7239--1||g__UBA7656--1||g__UBA8363--8||g__UBA8473--1||g__UBA8529--1||g__UBA8904--1||g__UBA9216--1||g__UBA9312--1||g__UBA9942--8||g__UBA9959--5||g__UBA9968--3||g__ULC077BIN1--5||g__UM-FILTER-63-12--1||g__UTCHB3--7||g__VBCK01--1||g__VGOD01--1||g__VGTJ01--8||g__VHCZ01--1||g__VIKH01--1||g__VKGY01--1||g__Velthaea--2||g__Verrucomicrobium--2||g__Viridilinea--2||g__WFQV01--1||g__WHSQ01--1||g__WHTX01--1||g__WMHbin3--5||g__WMS2--1||g__WOUV01--1||g__WRGT01--1||g__WSYB01--1||g__WTBX01--3||g__WVWN01--1||g__WYBJ01--1||g__XYB12-FULL-38-5--2||g__XYB2-FULL-49-35--1||g__XYC--1||g__XYC2-FULL-35-21--3||g__XYD12-FULL-50-9--2||g__XYD2-FULL-41-16--3||g__Xanthobacter--1||g__Xenobium--4||g__Xenococcus--1||g__YD0425bin51--2||g__Zoogloea--2:gtdb_order_counter=o__2-12-FULL-45-22--1||o__2-12-FULL-62-27--1||o__4572-55--1||o__4572-78--8||o__54-19--3||o__9FT-COMBO-42-15--2||o__ATCC43930--1||o__Abditibacteriales--3||o__Acidiferrobacterales--1||o__Acidimicrobiales--1||o__Acidobacteriales--3||o__Acidoferrales--1||o__Actinomycetales--1||o__Aggregatilineales--61||o__Alicyclobacillales--10||o__Anaeroferrophillales--2||o__Anaerolineales--15||o__Aquicultorales--2||o__Ardenticatenales--1||o__Armatimonadales--2||o__Azospirillales--12||o__B4-G1--22||o__B62-G9--1||o__Bacillales--3||o__Bacillales_B--1||o__Bacillales_D--1||o__Bacillales_H--5||o__Bacteriovoracales--3||o__Bacteroidales--86||o__Balneolales--2||o__Baltobacterales--4||o__Bdellovibrionales--2||o__Berkiellales--1||o__Bin18--18||o__Bradymonadales--10||o__Brocadiales--9||o__Burkholderiales--190||o__CACIAM-69d--2||o__CADDZG01--1||o__CAIKKV01--2||o__CAINFC01--2||o__CAIRSR01--4||o__CAIUPP01--1||o__CAIWXX01--4||o__CG2-30-64-16--1||o__CG2-30-66-41--1||o__Caldilineales--4||o__Calditrichales--2||o__Chitinivibrionales--2||o__Chitinophagales--2||o__Chlamydiales--16||o__Chloracidobacteriales--6||o__Chloroflexales--36||o__Chromatiales--10||o__Chthoniobacterales--1||o__Clostridiales--7||o__Competibacterales--1||o__Coxiellales--1||o__Cyanobacteriales--530||o__DRWM01--2||o__DSM-16500--15||o__DSM-17781--1||o__DSOJ01--1||o__DTKN01--5||o__Dehalococcoidales--1||o__Deinococcales--17||o__Desulfarculales--2||o__Desulfatiglandales--4||o__Desulfitobacteriales--1||o__Desulfobacterales--55||o__Desulfobulbales--13||o__Desulfomonilales--28||o__Desulfotomaculales--4||o__Desulfovibrionales--26||o__Desulfuromonadales--6||o__Dissulfuribacterales--1||o__Dongiales--4||o__Elainellales--15||o__Elusimicrobiales--5||o__Enterobacterales--10||o__Eremiobacterales--5||o__FACHB-46--4||o__Ferrovibrionales--1||o__Fimbriimonadales--1||o__Flavobacteriales--2||o__GCA-2687025--6||o__GCF-002020875--3||o__GWA2-38-11--1||o__GWA2-58-10--1||o__GWC2-55-46--16||o__Gemmatales--2||o__Gemmatimonadales--8||o__Geobacterales--51||o__Gloeobacterales--2||o__HDB-SIOI813--3||o__HRBIN30--3||o__Halanaerobiales--1||o__Haliangiales--2||o__Heliobacteriales--5||o__Holophagales--1||o__Hydrogenedentiales--5||o__Ignavibacteriales--33||o__Isosphaerales--3||o__J063--1||o__JAAYKL01--17||o__JAAYXC01--1||o__JAAYZQ01--4||o__JABMQR01--1||o__JACCYU01--2||o__JACPRK01--1||o__JACQGW01--1||o__JACQJE01--1||o__JACRCW01--1||o__JACRGQ01--2||o__JADFXK01--3||o__JADGAW01--1||o__JAFGBW01--1||o__JAFGEY01--1||o__JAFGJP01--1||o__JAFGSJ01--3||o__JC444--1||o__Kapabacteriales--3||o__Kiritimatiellales--2||o__LD1-PB3--2||o__Lachnospirales--2||o__Latescibacterales--1||o__Legionellales--49||o__Leptolyngbyales--12||o__Leptospirales--10||o__Limnocylindrales--5||o__Longimicrobiales--2||o__MHYJ01--1||o__Magnetococcales--57||o__Mariprofundales--4||o__Methanomicrobiales--53||o__Methanosarcinales--1||o__Methylacidiphilales--2||o__Methylococcales--23||o__Methylomirabilales--4||o__Moduliflexales--1||o__Myxococcales--646||o__Nitrospirales--1||o__OXYB2-FULL-49-7--1||o__Obscuribacterales--15||o__Oceanibaculales--1||o__Opitutales--2||o__Ozemobacterales--5||o__PCC-7407--3||o__PCC-9006--5||o__Paenibacillales--9||o__Palsa-1104--4||o__Palsa-1180--1||o__Palsa-1439--2||o__Pedosphaerales--6||o__Peptostreptococcales--2||o__Phormidesmiales--31||o__Pirellulales--29||o__Planctomycetales--3||o__Polyangiales--29||o__Promineofilales--6||o__Pseudanabaenales--4||o__Pseudomonadales--43||o__QNDG01--11||o__RBG-13-43-22--2||o__RBG-16-64-13--13||o__RPQK01--1||o__Rhizobiales--9||o__Rhodospirillales--3||o__Rokubacteriales--5||o__SAR324--1||o__SB21--5||o__SBBL01--2||o__SKZP01--1||o__SSC4--1||o__SYMT01--2||o__SZUA-365--5||o__SZUA-6--2||o__Selenomonadales--1||o__Silvanigrellales--1||o__Solirubrobacterales--15||o__Spirochaetales_E--4||o__Steroidobacterales--1||o__Synergistales--17||o__Syntrophales--11||o__Syntrophobacterales--9||o__Syntrophorhabdales--5||o__Tepidisphaerales--2||o__Thermoanaerobaculales--1||o__Thermodesulfovibrionales--24||o__Thermoflexales--8||o__Thermosynechococcales--7||o__Thiohalomonadales--11||o__Treponematales--3||o__UBA10015--2||o__UBA10030--3||o__UBA1018--2||o__UBA10575--4||o__UBA1113--2||o__UBA11236--1||o__UBA1135--1||o__UBA12402--1||o__UBA1407--4||o__UBA2241--5||o__UBA2242--1||o__UBA4092--1||o__UBA4142--11||o__UBA4248--1||o__UBA4486--3||o__UBA4802--2||o__UBA5066--2||o__UBA5704--1||o__UBA6077--5||o__UBA6186--1||o__UBA6902--3||o__UBA7656--5||o__UBA7694--4||o__UBA7883--2||o__UBA796--3||o__UBA7976--1||o__UBA8260--1||o__UBA8366--1||o__UBA8473--1||o__UBA8477--1||o__UBA9042--4||o__UBA9637--2||o__UBA9942--10||o__UBA9968--9||o__UMGS1260--1||o__UTPRO1--2||o__Verrucomicrobiales--3||o__Vicinamibacterales--2||o__Victivallales--2||o__WVWN01--1||o__XYA12-FULL-58-9--2||o__XYD2-FULL-50-16--1||o__Xanthomonadales--8||o__Xenobiales--8:gtdb_phylum_counter=p__4572-55--1||p__Acidobacteriota--30||p__Actinobacteriota--38||p__Armatimonadota--9||p__Bacteroidota--136||p__Bdellovibrionota--8||p__Bdellovibrionota_E--1||p__CLD3--5||p__CSSED10-310--3||p__Calditrichota--2||p__Chlamydiota--16||p__Chloroflexota--199||p__Cyanobacteria--634||p__Deinococcota--17||p__Desulfobacterota--204||p__Desulfobacterota_B--32||p__Desulfobacterota_C--2||p__Desulfobacterota_G--5||p__Desulfobacterota_I--26||p__Dormibacterota--1||p__Elusimicrobiota--5||p__Eremiobacterota--17||p__FCPU426--1||p__Fibrobacterota--4||p__Firmicutes--29||p__Firmicutes_A--11||p__Firmicutes_B--10||p__Firmicutes_C--2||p__Firmicutes_F--1||p__Firmicutes_G--5||p__Gemmatimonadota--11||p__Halobacteriota--54||p__Hydrogenedentota--5||p__JAFGBW01--2||p__Latescibacterota--1||p__Lindowbacteria--1||p__Marinisomatota--2||p__Methylomirabilota--9||p__Moduliflexota--1||p__Myxococcota--719||p__Myxococcota_A--3||p__Nitrospinota--15||p__Nitrospinota_B--1||p__Nitrospirota--35||p__Omnitrophota--2||p__Planctomycetota--52||p__Poribacteria--6||p__Proteobacteria--473||p__QNDG01--11||p__RBG-13-66-14--1||p__Riflebacteria--5||p__SAR324--2||p__Schekmanbacteria--1||p__Spirochaetota--25||p__Synergistota--17||p__Tectomicrobia--1||p__UBP17--1||p__UBP4--1||p__Verrucomicrobiota--28:gtdb_species_counter=s__1-14-2-50-31-20 sp018818165--1||s__143-21 sp019203185--1||s__1XD42-69 sp910586725--1||s__2-02-FULL-42-43 sp013287505--1||s__2-02-FULL-47-50 sp001801885--1||s__2-02-FULL-56-15 sp004297165--2||s__2-12-FULL-57-22 sp016193385--1||s__2-12-FULL-60-19 sp001798595--2||s__2-12-FULL-64-23 sp004298385--2||s__2-12-FULL-64-23 sp014860355--2||s__2-12-FULL-65-11 sp001767495--1||s__40CM-4-68-19 sp001918155--3||s__40CM-4-68-19 sp005879095--1||s__40CM-4-68-19 sp005879315--3||s__40CM-4-68-19 sp005879505--2||s__40CM-4-68-19 sp005879535--3||s__40CM-4-68-19 sp005879805--1||s__40CM-4-68-19 sp005888115--2||s__4572-55 sp002084765--1||s__4572-78 sp002084875--1||s__67-14 sp018883025--1||s__67-14 sp903891285--1||s__67-14 sp903933815--1||s__67-14 sp903939845--1||s__9FT-COMBO-42-15 sp001803815--1||s__AG11 sp014378185--1||s__AR8 sp016184125--1||s__AR9 sp016201575--1||s__AWTP1-18 sp003963315--2||s__Abditibacterium sp004172935--1||s__Abditibacterium utsteinense--1||s__Acaryochloris marina--1||s__Acaryochloris sp000238775--1||s__Achromatium palustre--3||s__Aetokthonos hydrillicola--5||s__Aggregatilinea lenta--3||s__Aggregicoccus sp009659535--3||s__Albitalea sp005882155--1||s__Albitalea sp905339355--1||s__Albitalea terrae--1||s__Alicyclobacillus acidocaldarius--1||s__Alicyclobacillus sp017329635--1||s__Alicyclobacillus_A contaminans--1||s__Alicyclobacillus_G herbarius--1||s__Alicyclobacillus_G kakegawensis--1||s__Alicyclobacillus_G shizuokensis--1||s__Alicyclobacillus_H macrosporangiidus--1||s__Alicyclobacillus_H macrosporangiidus_B--1||s__Alicyclobacillus_J cellulosilyticus--1||s__Alienimonas chondri--1||s__Aliidongia dinghuensis--1||s__Aliterella atlantica--3||s__Aliterella sp000332075--3||s__Aliterella sp013698215--1||s__Alkalihalobacillus trypoxylicola--1||s__Alkalimonas amylolytica--1||s__Alteridesulfovibrio inopinatus--1||s__Alteromonas profundi--1||s__Amantichitinum ursilacus--1||s__Aminiphilus circumscriptus--1||s__Aminivibrio pyruvatiphilus--1||s__Aminivibrio sp012519165--1||s__Aminomonas paucivorans--1||s__Anaeromyxobacter dehalogenans--2||s__Anaeromyxobacter dehalogenans_B--2||s__Anaeromyxobacter sp000017505--5||s__Anaeromyxobacter sp000964525--2||s__Ancyclobacter_A pratisalsi--1||s__Andreprevotia chitinilytica--5||s__Andreprevotia sp009848685--1||s__Angulomicrobium novellum_A--1||s__Anoxybacillus_B vitaminiphilus--1||s__Anthocerotibacter panamensis--1||s__Aphanothece_B sacrum--2||s__Aquaspirillum serpens--1||s__Aquicella sp004322325--2||s__Aquicultor primus--1||s__Aquicultor sp018333515--1||s__Archangium gephyra--13||s__Archangium sp003044305--13||s__Archangium violaceum--12||s__Archangium violaceum_A--11||s__Archangium violaceum_B--12||s__Aromatoleum sp001190925--1||s__Aromatoleum sp003628555--1||s__Aromatoleum sp014822185--1||s__Aromatoleum toluclasticum--3||s__Aromatoleum tolulyticum--2||s__Aromatoleum toluvorans--1||s__Aurora vandensis--1||s__Aved-18 sp016699165--1||s__Azospira_A sp016183655--1||s__B39-G9 sp015222055--1||s__B4-G1 sp003648025--2||s__B4-G1 sp003648125--1||s__BA9 sp014879635--2||s__BD1 sp003569365--1||s__BD1 sp003670425--1||s__BM516 sp002869275--1||s__BM516 sp016928515--1||s__BM520 sp002869405--1||s__BM524 sp002869365--1||s__BRH-c0 sp000961645--1||s__Bacillus_AV solimangrovi--1||s__Bact-08 sp001603425--1||s__Bact-08 sp001897515--1||s__Bact-08 sp002840895--1||s__Bact-08 sp002842515--1||s__Bact-08 sp003513895--1||s__Bact-08 sp009929175--1||s__Bact-08 sp013335275--1||s__Bact-08 sp017860395--1||s__Bact-08 sp018053445--1||s__Bacteroides_D sp905373665--1||s__Baekduia sp016215085--1||s__Baekduia woesei_A--1||s__Berkiella sp018242045--1||s__Bog-1198 sp003165495--1||s__Bog-752 sp003132645--1||s__Bog-752 sp003157715--3||s__Brasilonema sp012031965--2||s__Bruticola sp900772775--1||s__Butyribacter sp003611745--1||s__CAADGU01 sp011525915--1||s__CAADGU01 sp014584575--2||s__CAADGU01 sp900696625--1||s__CACIAM-69d sp001698445--1||s__CACIAM-69d sp001913845--1||s__CADCXN01 sp902806695--1||s__CADDZI01 sp902812405--1||s__CADEER01 sp902826395--1||s__CADEFF01 sp902826565--1||s__CAIJOT01 sp903822335--2||s__CAIJPN01 sp903822545--1||s__CAIJXJ01 sp903824575--1||s__CAIJXV01 sp903824675--1||s__CAIKAP01 sp011373785--2||s__CAIKBD01 sp903825565--3||s__CAIKOD01 sp903819595--1||s__CAILUI01 sp903834675--1||s__CAIMWE01 sp903845115--1||s__CAIMWS01 sp903845125--1||s__CAINEZ01 sp903889915--2||s__CAINFC01 sp903847975--2||s__CAINXC01 sp903854655--1||s__CAIOGM01 sp903902345--1||s__CAIOGM01 sp903929485--1||s__CAIPAT01 sp903831825--1||s__CAIPAT01 sp903863035--1||s__CAIPTY01 sp016650295--1||s__CAIQJJ01 sp903872065--1||s__CAIQWF01 sp903875455--1||s__CAIRDP01 sp903916595--2||s__CAIRSR01 sp903824965--2||s__CAIRSR01 sp903881315--2||s__CAITIQ01 sp013361525--2||s__CAITLX01 sp903893335--1||s__CAITYL01 sp903896595--2||s__CAIUMM01 sp903875225--1||s__CAIUPP01 sp903901045--1||s__CAIVAT01 sp903875045--2||s__CAIVAT01 sp903885595--1||s__CAIVAT01 sp903925275--1||s__CAIVAT01 sp903926565--1||s__CAIVAT01 sp903945175--1||s__CAIVKH01 sp903906425--2||s__CAIWCD01 sp903911145--1||s__CAIWXH01 sp903916565--1||s__CAIWXX01 sp903916735--1||s__CAIXMD01 sp903920415--1||s__CAIXPS01 sp903873965--3||s__CAIXPS01 sp903921365--2||s__CAIXSE01 sp903921965--1||s__CAIXZF01 sp903923925--1||s__CAIXZV01 sp903924005--1||s__CAIXZV01 sp903925955--2||s__CAIXZV01 sp903930745--1||s__CAIYBN01 sp903924465--1||s__CAIYHQ01 sp903926075--2||s__CAIYTF01 sp903915485--2||s__CAIYTF01 sp903929035--3||s__CAIYYI01 sp903930345--2||s__CAIZGA01 sp903932385--1||s__CAJBEZ01 sp014874425--2||s__CAJBEZ01 sp903952205--3||s__CAJBNH01 sp903955385--1||s__CCY15215 sp016888125--5||s__CCY15215 sp017746715--4||s__CF-72 sp005883405--1||s__CF-72 sp019239775--1||s__CFX10 sp013112715--2||s__CFX10 sp016234595--2||s__CFX2 sp013388735--2||s__CFX2 sp014338005--2||s__CFX2 sp016124855--2||s__CFX2 sp016223085--2||s__CFX2 sp016788625--2||s__CFX2 sp017303775--2||s__CFX2 sp903864435--8||s__CG2-30-66-41 sp002779825--1||s__Caldilinea sp014879855--1||s__Caldilinea sp016710365--1||s__Caldithrix abyssi--1||s__Caldithrix sp013151275--1||s__Cfx2-01 sp013377115--1||s__Cfx3-03 sp013390605--1||s__Ch10 sp013178295--1||s__Ch27 sp013178165--2||s__Chamaesiphon minutus--2||s__Chamaesiphon polymorphus--2||s__Chelativorans alearense--1||s__Chelativorans multitrophicus--1||s__Chersky-265 sp017881725--1||s__Chitinimonas arctica--1||s__Chitinimonas koreensis--2||s__Chitinimonas sp002735695--3||s__Chitinimonas taiwanensis--2||s__Chitinispirillum alkaliphilum--1||s__Chitinivorax sp005503445--1||s__Chloroflexus aurantiacus--1||s__Chloroflexus islandicus--2||s__Chloroflexus sp000516515--1||s__Chondromyces apiculatus--2||s__Chondromyces crocatus--2||s__Chroococcidiopsis millei--2||s__Chroococcidiopsis thermalis--1||s__Chthoniobacter flavus--1||s__Clostridium_AM aciditolerans--1||s__Clostridium_AM scatologenes--1||s__Clostridium_AM sp012926525--1||s__Clostridium_AM sp019207025--1||s__Clostridium_B ljungdahlii--1||s__Clostridium_B ljungdahlii_A--1||s__Clostridium_B sp004006395--1||s__Cohnella abietis--1||s__Cohnella sp014107495--1||s__Coleofasciculus chthonoplastes--1||s__Collimonas sp018305005--1||s__Contendobacter sp002352185--1||s__Corallococcus aberystwythensis--13||s__Corallococcus carmarthensis--12||s__Corallococcus coralloides--11||s__Corallococcus exercitus--13||s__Corallococcus exiguus--12||s__Corallococcus interemptor--12||s__Corallococcus macrosporus_A--12||s__Corallococcus sicarius--16||s__Corallococcus sp003600865--11||s__Corallococcus sp003611675--16||s__Corallococcus sp003612115--14||s__Corallococcus sp004173515--12||s__Corallococcus sp009909145--11||s__Corallococcus sp014930455--12||s__Corallococcus sp016458225--11||s__Corallococcus sp017309135--11||s__Corallococcus terminator--14||s__Criblamydia sequanensis--2||s__Crinalium epipsammum--8||s__Crocosphaera chwakensis--1||s__Cyclonatronum proteinivorum--1||s__Cystobacter ferrugineus--14||s__Cystobacter fuscus--14||s__Cystobacter fuscus_A--13||s__DP-19 sp016200545--2||s__DP-20 sp005879255--1||s__DP-36 sp005878685--1||s__DSAB01 sp011388275--1||s__DSAP01 sp011046415--1||s__DSAR01 sp011046405--3||s__DSCM01 sp015486505--1||s__DSCM01 sp016938065--1||s__DSDT01 sp011048615--2||s__DSM-9736 sp900187405--1||s__DSOJ01 sp011046985--1||s__DSOT01 sp016199545--1||s__DSOT01 sp016202565--1||s__DSPX01 sp011331985--11||s__DSPX01 sp016446395--8||s__DSQQ01 sp015075185--1||s__DSQQ01 sp015075405--1||s__DSQQ01 sp016860845--1||s__DSRU01 sp011331465--2||s__DSSU01 sp011330975--1||s__DSWT01 sp011370065--2||s__DSXH01 sp016177735--3||s__DSYU01 sp011367365--2||s__DTFT01 sp011363065--1||s__DTGT01 sp011362925--1||s__DUOH01 sp012838955--1||s__DUZI01 sp013349595--1||s__DVED01 sp003695795--1||s__DVEF01 sp015295805--1||s__DVEG01 sp015295835--5||s__Deinococcus aquiradiocola--1||s__Deinococcus grandis--1||s__Deinococcus indicus--1||s__Deinococcus sedimenti--1||s__Deinococcus sp002017875--1||s__Deinococcus sp013337115--1||s__Deinococcus_C cellulosilyticus--1||s__Deinococcus_C misasensis--1||s__Deinococcus_C roseus--1||s__Denitratisoma oestradiolicum--4||s__Denitromonas sp018524365--2||s__Desertifilum sp001746915--5||s__Desulfacinum hydrothermale--1||s__Desulfacinum infernum--1||s__Desulfacinum sp014359885--1||s__Desulfacyla euxinica--3||s__Desulfacyla sp011051075--1||s__Desulfamplus sp015231395--1||s__Desulfatibacillum aliphaticivorans--10||s__Desulfatibacillum alkenivorans--10||s__Desulfatibacillum sp016342355--9||s__Desulfobacterium_A vacuolatum--1||s__Desulfobacula sp013151635--1||s__Desulfobacula toluolica--1||s__Desulfocurvibacter africanus--2||s__Desulfomonile tiedjei--6||s__Desulfomonile tiedjei_A--7||s__Desulfonatronovibrio magnus--1||s__Desulfonatronum sp007127655--1||s__Desulfonatronum thiosulfatophilum--1||s__Desulfoprunum benzoelyticum--1||s__Desulfoprunum sp000769715--1||s__Desulforegula conservatrix--1||s__Desulforhopalus sp018821785--1||s__Desulfosoma infernum_A--1||s__Desulfosporosinus sp004766055--1||s__Desulfovibrio_R indonesiensis--2||s__Desulfovibrio_R marinus--2||s__Desulfuromonas acetoxidans--1||s__Desulfuromonas sp001751155--1||s__Desulfuromonas sp002869685--1||s__Desulfuromusa kysingii--1||s__Dethiosulfovibrio peptidovorans--1||s__Dethiosulfovibrio salsuginis--1||s__Dokdonella_A sp003142815--1||s__Draconibacterium sp013203755--1||s__Draconibacterium sp018648265--2||s__Duganella sp000381565--1||s__Duganella sp003416895--1||s__Duganella sp013375995--1||s__Dyella_B choica--1||s__Dyella_B flava--1||s__Dyella_B nitratireducens--1||s__ER46 sp903900845--1||s__ESFC-1 sp000380225--4||s__Elainella saxicola--1||s__Eremiobacter antarcticus--1||s__Estrella lausannensis--1||s__F1-120-MAGs118 sp005778045--1||s__F1-60-MAGs163 sp009699565--1||s__F1-60-MAGs163 sp903830015--1||s__F1-80-MAGs030 sp005798285--1||s__FACHB-1375 sp014696265--5||s__FACHB-1407 sp014697545--1||s__FACHB-40 sp014695915--2||s__FACHB-46 sp014695385--4||s__FACHB-68 sp014695715--6||s__FACHB-68 sp014695725--6||s__FACHB-8 sp014695575--2||s__FACHB-831 sp014695585--8||s__FACHB-T130 sp014695375--4||s__FACHB-T130 sp014698845--3||s__FEN-1143 sp903911905--1||s__FEN-1185 sp003165595--1||s__FEN-1297 sp003142915--1||s__FJAT-45350 sp002335805--1||s__FW021-bin31 sp004322015--1||s__Fen-1135 sp003142295--1||s__Fen-1258 sp003155655--1||s__Fen-1258 sp012026935--1||s__Fen-1301 sp003141435--1||s__Fen-1364 sp003141795--1||s__Fen-1364 sp003170115--1||s__Fimbriimonas sp903833215--1||s__Fischerella muscicola--1||s__Fischerella muscicola_A--2||s__Fischerella prolifica--2||s__Fischerella sp000447295--2||s__Fischerella sp000517105--2||s__Fischerella sp002368315--2||s__Fischerella thermalis--1||s__Fluviicoccus keumensis--1||s__Frateuria_A terrea--1||s__GCA-002840985 sp002840985--1||s__GCA-2687025 sp002687025--2||s__GCA-2687025 sp018644665--4||s__GCA-2699585 sp002699585--2||s__GCA-2699585 sp015500095--2||s__GCA-2702065 sp002702065--4||s__GCA-2709385 sp002709385--1||s__GCA-2709565 sp002709565--1||s__GCA-2753275 sp002753275--1||s__GCA-2753465 sp903861305--1||s__GCA-2753465 sp903901225--1||s__GCA-2753565 sp002753565--1||s__GCA-2753565 sp015232365--4||s__GCA-2753565 sp015232405--1||s__GCA-2770975 sp002783405--2||s__GCA-2786225 sp002786225--2||s__GCA-2794515 sp002794515--1||s__GCA-2794595 sp002794595--2||s__GRL18 sp015222495--1||s__GWA2-32-17 sp903837285--1||s__GWA2-32-17 sp903872185--1||s__GWA2-54-12 sp016182705--1||s__GWA2-54-12 sp905339405--1||s__GWA2-58-10 sp001780825--1||s__GWB2-55-19 sp001797465--3||s__GWB2-55-19 sp016182655--2||s__GWB2-55-19 sp016218095--1||s__GWB2-55-19 sp016218105--1||s__GWC2-42-11 sp001797495--1||s__GWE2-40-63 sp003512955--1||s__Ga0077546 sp001464165--1||s__Ga0077546 sp018062085--1||s__Gallionella acididurans--3||s__Gallionella kumadai--1||s__Gallionella sp001801085--1||s__Gallionella sp016183575--2||s__Gallionella sp017880865--2||s__Gallionella sp903915035--1||s__Geitlerinema sp000332355--3||s__Geitlerinema sp001657325--4||s__Geminocystis herdmanii--1||s__Geminocystis sp001548095--1||s__Geminocystis sp001548115--1||s__Geminocystis sp016743215--1||s__Gemmatimonas aurantiaca--1||s__Geoanaerobacter sp000813145--1||s__Geoanaerobacter sp009684525--1||s__Geoanaerobacter sp016223015--1||s__Geobacter hydrogenophilus--1||s__Geobacter metallireducens--1||s__Geobacter metallireducens_A--1||s__Geobacter sp003712145--1||s__Geobacter sp017338855--1||s__Geomesophilobacter sediminis--1||s__Geomicrobium_A sediminis--1||s__Geomicrobium_A sp000698125--1||s__Geomicrobium_A sp012970285--1||s__Geomonas anaerohicana--1||s__Geomonas bemidjiensis--1||s__Geomonas bremensis--2||s__Geomonas edaphica--1||s__Geomonas ferrireducens--1||s__Geomonas limicola--1||s__Geomonas oryzae--1||s__Geomonas paludis--1||s__Geomonas pelophila--1||s__Geomonas propionica--1||s__Geomonas silvestris--1||s__Geomonas sp000023645--2||s__Geomonas sp000175115--4||s__Geomonas sp003490025--3||s__Geomonas sp003499925--1||s__Geomonas sp018919395--1||s__Geomonas sp018986915--1||s__Geomonas sp018986935--1||s__Geomonas sp019203205--1||s__Geomonas sp903925075--1||s__Giesbergeria hankyongi--2||s__Gloeothece verrucosa--3||s__Gomphosphaeria aponina--2||s__Gp6-AA40 sp001767195--1||s__H2-BAC3 sp015709675--1||s__HA3dbin3 sp015228935--1||s__HA3dbin3 sp015229045--1||s__HA3dbin3 sp015231175--1||s__HCH-1 sp001541255--1||s__HCH-1 sp002753305--1||s__HCH-1 sp015233015--1||s__HCH-1 sp015233045--1||s__HCH-1 sp015233265--1||s__HCH-1 sp015233485--1||s__HCH-1 sp015233685--1||s__HCHbin5 sp002753505--6||s__HCHbin5 sp015229095--1||s__HCHbin5 sp015233035--4||s__HCHbin5 sp903913345--2||s__HDB-SIOI813 sp001805205--1||s__HRBIN30 sp002898795--1||s__HRBIN30 sp011054845--1||s__HT-58-2 sp002163975--1||s__Hahella chejuensis--3||s__Hahella ganghwensis--1||s__Hahella sp002260525--1||s__Hahella sp004135205--2||s__Hahella sp018986435--2||s__Haliangium ochraceum--1||s__Halomicronema excentricum--1||s__Halomicronema sp016888165--1||s__Halomonas sedimenti--1||s__Halomonas sulfidaeris--1||s__Halothece sp000317635--1||s__Hassallia byssoidea--1||s__Hassallia hofmanni--1||s__Hassallia sp002218085--1||s__Heliomicrobium gestii--1||s__Heliomicrobium modesticaldum--1||s__Heliomicrobium undosum--1||s__Heliorestis acidaminivorans--1||s__Heliorestis convoluta--1||s__Holophaga foetida--1||s__Humidesulfovibrio sp001799475--1||s__Hyalangium minutum--9||s__Hyalangium sp016926755--8||s__Hydrococcus sp012031035--2||s__Hyella disjuncta--2||s__Hyella patelloides--2||s__Hypericibacter adhaerens--1||s__Iningainema tapete--1||s__Iodobacter sp000969645--1||s__J027 sp003697365--2||s__J027 sp010092845--2||s__J033 sp003696605--1||s__J038 sp003696565--2||s__J052 sp003696385--1||s__J063 sp003696125--1||s__JAAAOZ01 sp009908585--1||s__JAABPW01 sp903958395--1||s__JAABRE01 sp011391125--1||s__JAABTR01 sp011389755--6||s__JAADFN01 sp015493585--1||s__JAADHH01 sp013151955--1||s__JAADHI01 sp013151935--1||s__JAADHK01 sp013151835--1||s__JAAFHB01 sp903834845--2||s__JAAFHB01 sp903859795--1||s__JAAFHB01 sp903927965--1||s__JAAFHZ01 sp013297675--1||s__JAAFIG01 sp013298185--5||s__JAAFIG01 sp013298595--2||s__JAALKI01 sp011088105--1||s__JAANAU01 sp015232825--1||s__JAAUOQ01 sp012034795--2||s__JAAUOQ01 sp016208305--2||s__JAAUQQ01 sp012032745--1||s__JAAURD01 sp012034075--3||s__JAAUSY01 sp012032475--3||s__JAAUTN01 sp012031415--3||s__JAAUTN01 sp012033355--2||s__JAAUTN01 sp014695345--2||s__JAAUTY01 sp012031265--1||s__JAAUUD01 sp012031655--1||s__JAAXQG01 sp012974445--1||s__JAAYGU01 sp012727535--1||s__JAAYKL01 sp012522445--1||s__JAAYLU01 sp001604435--1||s__JAAYLU01 sp002068355--1||s__JAAYLU01 sp012521675--1||s__JAAYLU01 sp018436725--2||s__JAAYLU01 sp018436785--2||s__JAAYXC01 sp012516115--1||s__JAAYZQ01 sp012514775--1||s__JAAZNB01 sp012798515--1||s__JAAZOP01 sp016218765--1||s__JAAZOP01 sp016218815--1||s__JABCYQ01 sp013290125--1||s__JABDBC01 sp013288825--1||s__JABDCN01 sp013287745--1||s__JABDCN01 sp013288125--2||s__JABDDJ01 sp013287645--2||s__JABDEM01 sp013287085--1||s__JABDEO01 sp013287015--2||s__JABDFB01 sp013286765--1||s__JABDGC01 sp013286215--2||s__JABDGH01 sp013285645--1||s__JABDGQ01 sp013285965--1||s__JABEUY01 sp013044175--1||s__JABEVD01 sp013044025--2||s__JABEVJ01 sp013043985--1||s__JABFSC01 sp009692435--3||s__JABFSC01 sp013140885--7||s__JABFXX01 sp013812655--1||s__JABHEG01 sp018676675--1||s__JABHYP01 sp018656855--1||s__JABJGS01 sp018703155--1||s__JABJKH01 sp018660465--2||s__JABMPR01 sp013202495--1||s__JABMQR01 sp013202335--1||s__JABMRT01 sp013202295--1||s__JABUEY01 sp013314815--1||s__JABWAJ01 sp013361075--1||s__JABWBZ01 sp013359335--1||s__JABWCA01 sp013359345--1||s__JABWCL01 sp013360295--1||s__JABWCL01 sp903843135--2||s__JABWCP01 sp013360215--1||s__JABZFP01 sp016735415--1||s__JACABE01 sp903936865--1||s__JACAER01 sp013388745--2||s__JACCYU01 sp013695765--1||s__JACCYU01 sp013696315--1||s__JACDGP01 sp013821605--1||s__JACDHQ01 sp013820975--1||s__JACMME01 sp014379205--1||s__JACMOA01 sp014378225--1||s__JACMQJ01 sp014377055--2||s__JACNKH01 sp014382155--1||s__JACORV01 sp016179225--1||s__JACOUJ01 sp016177865--1||s__JACOUO01 sp016177845--1||s__JACOVF01 sp016177465--1||s__JACOWJ01 sp016176845--1||s__JACPAU01 sp016180705--1||s__JACPFJ01 sp003574895--1||s__JACPFJ01 sp016182975--1||s__JACPGD01 sp016182645--2||s__JACPGE01 sp016182605--2||s__JACPHL01 sp016188625--1||s__JACPKS01 sp016186905--1||s__JACPPM01 sp016191015--3||s__JACPZJ01 sp016195585--1||s__JACQDB01 sp016201275--1||s__JACQEX01 sp016194375--1||s__JACQGW01 sp016199325--1||s__JACQJE01 sp016205125--1||s__JACQKK01 sp016204605--1||s__JACQOF01 sp016202645--1||s__JACQOR01 sp016202435--1||s__JACQQJ01 sp016207035--1||s__JACQSX01 sp016211105--1||s__JACQTO01 sp016189945--1||s__JACQTO01 sp016210745--1||s__JACQTX01 sp016210585--1||s__JACQUR01 sp016210245--1||s__JACQUW01 sp016210115--1||s__JACQVF01 sp016209885--1||s__JACQVR01 sp016209705--1||s__JACQWB01 sp016209385--1||s__JACQXA01 sp016208975--1||s__JACQXX01 sp016208495--2||s__JACQYA01 sp016208425--2||s__JACQZB01 sp016207925--1||s__JACQZM01 sp016213885--1||s__JACRBM01 sp016219275--2||s__JACRCB01 sp016219165--1||s__JACRCG01 sp001802125--1||s__JACRCG01 sp903879825--1||s__JACRCG01 sp903901875--1||s__JACRCG01 sp903925005--1||s__JACRCG01 sp903930585--1||s__JACRCI01 sp016219105--1||s__JACRCV01 sp016218825--2||s__JACRCW01 sp016218805--1||s__JACRDA01 sp016212965--1||s__JACRDG01 sp016218715--8||s__JACRGR01 sp016212275--1||s__JACRGV01 sp016212215--1||s__JACRGZ01 sp016234155--1||s__JACRJM01 sp016219965--1||s__JACRMI01 sp016215025--3||s__JACRMN01 sp016214955--1||s__JACRNJ01 sp016219285--1||s__JACRNL01 sp016234935--1||s__JACRNO01 sp016219025--1||s__JACRPR01 sp016223105--2||s__JACTUA01 sp015660865--1||s__JACVRW01 sp016929195--1||s__JACVXV01 sp015661205--2||s__JACWAF01 sp014874185--1||s__JACZKF01 sp014860175--1||s__JADFWT01 sp015233785--1||s__JADFWU01 sp015234045--2||s__JADFXB01 sp015233935--1||s__JADFXG01 sp015233245--1||s__JADFXG01 sp015233895--1||s__JADFXK01 sp015233055--1||s__JADFXK01 sp015233285--1||s__JADFXK01 sp015233295--1||s__JADFXP01 sp015233465--2||s__JADFXV01 sp015233395--1||s__JADFYG01 sp015233155--1||s__JADFYS01 sp015231435--2||s__JADFYS01 sp015232955--3||s__JADFZT01 sp015232395--3||s__JADFZW01 sp015232015--1||s__JADFZW01 sp015232355--1||s__JADGAN01 sp015231955--1||s__JADGAU01 sp015231865--2||s__JADGAW01 sp015231815--1||s__JADGBX01 sp015231265--1||s__JADGCH01 sp015228995--1||s__JADGCH01 sp015229115--2||s__JADGQM01 sp017881795--1||s__JADGRQ01 sp016195915--2||s__JADGRQ01 sp017880775--1||s__JADIYM01 sp016705245--1||s__JADJCA01 sp016703425--1||s__JADJKB01 sp015075635--1||s__JADJMO01 sp016182965--1||s__JADJPF01 sp016213785--3||s__JADJPF01 sp016713405--1||s__JADJWK01 sp016716405--1||s__JADJXA01 sp016716065--1||s__JADJYJ01 sp016719785--1||s__JADKCZ01 sp016718565--5||s__JADMJV01 sp017307785--1||s__JADMJV01 sp018266105--1||s__JAEINW01 sp016342715--2||s__JAENZU01 sp016841125--2||s__JAEUJQ01 sp014879945--1||s__JAEUJZ01 sp016794505--1||s__JAEUKK01 sp016792625--2||s__JAEUWI01 sp016791475--1||s__JAFAHT01 sp019237095--1||s__JAFAMW01 sp019232985--1||s__JAFANK01 sp019232725--1||s__JAFAZD01 sp019239955--2||s__JAFAZH01 sp019239895--1||s__JAFGAX01 sp016933415--1||s__JAFGBW01 sp016932965--1||s__JAFGCO01 sp016932575--1||s__JAFGDT01 sp016931965--1||s__JAFGED01 sp016931785--1||s__JAFGEI01 sp016931695--3||s__JAFGEX01 sp016931355--1||s__JAFGFI01 sp016931185--1||s__JAFGFO01 sp016931085--3||s__JAFGGN01 sp016930535--1||s__JAFGHR01 sp016930015--1||s__JAFGIA01 sp016929795--2||s__JAFGIB01 sp016929805--1||s__JAFGJF01 sp016929205--1||s__JAFGJP01 sp016929035--1||s__JAFGKB01 sp016928755--1||s__JAFGKG01 sp016928715--5||s__JAFGMM01 sp016927535--5||s__JAFGNV01 sp016926805--2||s__JAFGNV01 sp016931895--2||s__JAFGOG01 sp016926595--1||s__JAFGOJ01 sp016926575--4||s__JAFGOM01 sp016926505--1||s__JAFGRY01 sp016934955--1||s__JAFGSJ01 sp016934675--3||s__JAFGTF01 sp016934265--1||s__JAFGVO01 sp016937935--2||s__JAFGXQ01 sp016935665--3||s__JAFGXQ01 sp016936575--2||s__JAFGXQ01 sp016937015--3||s__JAFIHK01 sp017848635--1||s__JAFKFH01 sp017307375--1||s__JAFSXO01 sp017444045--1||s__JAGNDO01 sp018003515--2||s__JAGNNG01 sp016794365--1||s__JAGNNG01 sp016794465--2||s__JAGPMH01 sp018052945--1||s__JAGTRP01 sp018261935--1||s__JAGXQV01 sp018336195--1||s__JAHISV01 sp018818065--1||s__JAHJCH01 sp018813065--1||s__JAHJTV01 sp018829445--1||s__JAHJUF01 sp018829095--1||s__Jettenia sp900696655--2||s__KK5 sp001984095--1||s__Kamptonema formosum--3||s__Kamptonema sp001698425--3||s__Kuenenia sp016873165--2||s__L227-5C sp013390945--2||s__L227-S17 sp013390565--1||s__LB3-1 sp016781525--1||s__LD21 sp001768195--1||s__LD21 sp003141715--2||s__LD21 sp003155705--1||s__LD21 sp903824785--1||s__LD21 sp903844815--1||s__LEGE-06147 sp015207585--2||s__LEGE-07092 sp015207375--1||s__LEGE-11467 sp015207075--2||s__LJUQ01 sp016783865--1||s__LW23 sp003054695--1||s__Lacisediminimonas sp016467405--1||s__Legionella anisa--2||s__Legionella bozemanae--5||s__Legionella cherrii--2||s__Legionella cincinnatiensis--1||s__Legionella drancourtii--1||s__Legionella dumoffii--3||s__Legionella gormanii--1||s__Legionella gratiana--1||s__Legionella longbeachae--1||s__Legionella longbeachae_A--1||s__Legionella parisiensis--1||s__Legionella qingyii--1||s__Legionella rowbothamii--2||s__Legionella sainthelensi--1||s__Legionella santicrucis--1||s__Legionella saoudiensis--3||s__Legionella sp001899505--1||s__Legionella sp013697625--1||s__Legionella sp014109805--1||s__Legionella sp014109825--1||s__Legionella steelei--3||s__Legionella steigerwaltii--3||s__Legionella tucsonensis--1||s__Legionella wadsworthii--3||s__Legionella_A septentrionalis--1||s__Legionella_C beliardensis--1||s__Legionella_C busanensis--1||s__Legionella_C quinlivanii--1||s__Legionella_C quinlivanii_A--1||s__Leptospira_A idonii--1||s__Leptospira_A ilyithenensis--1||s__Leptospira_A kobayashii--1||s__Leptospira_A ryugenii--2||s__Leptothoe ectocarpi--2||s__Leptothoe kymatousa--1||s__Leptothoe sp000316115--2||s__Leptothoe sp000482245--3||s__Leptothoe sp011009555--2||s__Lignipirellula cremea--1||s__Limnobacter thiooxidans--1||s__Limnospira fusiformis--6||s__Limnospira platensis--6||s__Lujinxingia sp007997005--1||s__Lujinxingia sp007997015--1||s__Lustribacter caenicola--1||s__Lustribacter telmatis--1||s__Lyngbya aestuarii--6||s__Lyngbya robusta--3||s__Lyngbya sp000169095--6||s__M0108 sp019136395--1||s__M55B175 sp018334555--1||s__M55B175 sp018399235--1||s__M5B4 sp002861535--1||s__MED-G138 sp004213565--2||s__MESE01 sp001770855--1||s__MM2 sp001645185--4||s__MVQK01 sp002067395--1||s__MVQK01 sp002067515--1||s__MVQL01 sp002067205--1||s__MVRE01 sp002067895--1||s__MYbin3 sp004321915--1||s__Magnetaquicoccus inordinatus--1||s__Magnetaquicoccus sp002753095--2||s__Magnetaquicoccus sp002753135--3||s__Magnetobacterium casensis--1||s__Magnetobacterium sp002753395--2||s__Magnetobacterium sp002753685--1||s__Magnetobacterium sp015233725--2||s__Magnetococcus marinus--1||s__Magnetofaba australis--3||s__Magnetomorum sp002753725--2||s__Manganitrophus noduliformans--1||s__Maridesulfovibrio bastinii--1||s__Maridesulfovibrio ferrireducens--1||s__Maridesulfovibrio frigidus--1||s__Maridesulfovibrio gilichinskyi--1||s__Maridesulfovibrio hydrothermalis--1||s__Maridesulfovibrio salexigens--1||s__Maridesulfovibrio sp002340305--1||s__Maridesulfovibrio sp004923195--1||s__Maridesulfovibrio sp006210265--1||s__Maridesulfovibrio sp010470665--1||s__Maridesulfovibrio sp010470675--1||s__Maridesulfovibrio zosterae--1||s__Marinobacter_A halodurans--1||s__Mariprofundus erugo--1||s__Mariprofundus sp001871925--1||s__Mariprofundus sp002791575--1||s__Marivibrio halodurans--1||s__Massilia horti--1||s__Massilia niastensis--1||s__Massilia phosphatilytica--1||s__Massilia putida--1||s__Massilia sp000759615--1||s__Massilia sp001425685--1||s__Massilia sp001426525--1||s__Massilia sp016093545--1||s__Massilia sp018119405--1||s__Massilia sp900101265--1||s__Mastigocladopsis repens--2||s__Mawsoniella australis--1||s__Megalodesulfovibrio gigas--2||s__Melittangium boletus--11||s__Melittangium primigenium--10||s__Mesorhizobium sp004010325--1||s__Mesorhizobium sp004020545--1||s__Metabacillus fastidiosus--1||s__Methanocalculus chunghsingensis--1||s__Methanocalculus sp002496395--1||s__Methanocalculus sp003838065--1||s__Methanocalculus sp003838185--1||s__Methanocalculus sp007130455--1||s__Methanoculleus chikugoensis_A--1||s__Methanoculleus horonobensis--1||s__Methanoculleus hydrogenitrophicus--1||s__Methanoculleus marisnigri--1||s__Methanoculleus sediminis--1||s__Methanoculleus sp000691865--1||s__Methanoculleus sp001896715--1||s__Methanoculleus sp002499455--1||s__Methanoculleus sp002506585--1||s__Methanoculleus sp002839575--1||s__Methanoculleus sp002839645--1||s__Methanoculleus sp012510295--1||s__Methanoculleus sp012511245--1||s__Methanoculleus sp012521035--1||s__Methanoculleus thermophilus--1||s__Methanofollis liminatans--1||s__Methanolinea_A sp002506105--1||s__Methanoperedens sp003104905--1||s__Methanoplanus limicola--1||s__Methanoregula formicica--1||s__Methanoregula sp002067035--1||s__Methanoregula sp002495055--1||s__Methanoregula sp002508495--1||s__Methanoregula sp002835825--1||s__Methanoregula sp002839605--1||s__Methanoregula sp002839675--1||s__Methanoregula sp012798365--1||s__Methanoregula sp11803u--1||s__Methanoregula sp903832665--1||s__Methanosphaerula palustris--1||s__Methanospirillum hungatei--2||s__Methanospirillum hungatei_A--1||s__Methanospirillum lacunae--2||s__Methanospirillum sp012520015--2||s__Methanospirillum sp012729535--1||s__Methanospirillum sp012729995--2||s__Methanospirillum stamsii--2||s__Methylobacter_A sp004299305--2||s__Methylobacter_A sp016784875--2||s__Methylogaea sp004299145--2||s__Methylomirabilis sp003104975--1||s__Methylomirabilis sp003105305--1||s__Methylomirabilis sp016207095--1||s__Methylomonas koyamae_A--1||s__Methylomonas sp015711015--1||s__Methylospira mobilis--1||s__Methylotenera sp001803395--1||s__Methylotenera sp002429455--3||s__Methylotenera sp002928535--1||s__Methylovulum miyakonense--1||s__Methylovulum psychrotolerans--1||s__Methylovulum sp004299465--3||s__Methylovulum sp016919605--1||s__Methylovulum sp903928685--1||s__Microcoleus asticus--6||s__Microcoleus sp000317475--3||s__Microcoleus sp003003725--2||s__Microcoleus sp003542015--5||s__Microcoleus sp004292745--5||s__Microcoleus sp004292955--4||s__Microcoleus sp004293365--4||s__Microcoleus sp004294385--3||s__Microcoleus sp012034575--3||s__Microcoleus sp012035135--3||s__Microcoleus sp013299165--4||s__Microcoleus sp013299185--4||s__Microcoleus sp014695175--5||s__Microcoleus sp014695295--5||s__Microcoleus sp015207285--2||s__Microcoleus sp015207455--3||s__Microcoleus sp015207505--2||s__Microcoleus vaginatus--4||s__Minicystis rosea--1||s__Moorea bouillonii--1||s__Moorea producens_A--1||s__Moorea sp010671925--1||s__Moorea sp010692395--1||s__Moorea sp011524395--1||s__Motiliproteus sp001968815--1||s__Myxococcus caerfyrddinensis--14||s__Myxococcus eversor--12||s__Myxococcus fallax--16||s__Myxococcus fulvus--12||s__Myxococcus hansupus--12||s__Myxococcus macrosporus--12||s__Myxococcus sp010998615--12||s__Myxococcus sp013336725--13||s__Myxococcus sp013372585--13||s__Myxococcus sp014656495--12||s__Myxococcus sp017301635--12||s__Myxococcus sp017301735--15||s__Myxococcus stipitatus--12||s__Myxococcus trucidator--11||s__Myxococcus virescens--12||s__Myxococcus xanthus--12||s__Myxococcus xanthus_A--12||s__Myxococcus xanthus_B--12||s__Myxosarcina sp000756305--2||s__NBD-18 sp903821335--1||s__NBD-18 sp903894155--1||s__NIOZ-UU35 sp016785015--1||s__Nitrosomonas sp003201565--1||s__Nitrosomonas sp005779435--1||s__Nitrosomonas sp017984435--1||s__Nitrosospira lacus--1||s__Nitrosospira multiformis--1||s__Nitrosospira multiformis_A--1||s__Nitrosospira multiformis_B--1||s__Nitrosospira multiformis_E--1||s__Nitrosospira sp000832065--1||s__Nitrosospira sp001899235--1||s__Nitrosospira sp003050965--1||s__Nitrosospira sp003053905--1||s__Nitrosospira sp003633815--1||s__Nitrosospira sp013697655--1||s__Nitrosospira sp013821425--1||s__Nitrosospira sp900113575--1||s__Nitrosospira sp900119085--1||s__Nitrosospira tenuis--1||s__Nitrospirillum amazonense--1||s__Nitrospirillum amazonense_A--1||s__Nitrospirillum amazonense_B--1||s__Nitrospirillum amazonense_C--1||s__Nitrospirillum iridis--1||s__Nitrospirillum sp000333275--1||s__Nitrotoga sp003402285--1||s__Niveispirillum cyanobacteriorum--1||s__Niveispirillum irakense--1||s__Niveispirillum sp001296005--1||s__Niveispirillum sp009495745--1||s__Niveispirillum sp017996735--1||s__Niveispirillum sp900188385--1||s__Nodosilinea nodulosa--1||s__Nodosilinea sp000763385--1||s__Nodosilinea sp003017855--1||s__Nodosilinea sp003022385--1||s__Nodosilinea sp003249105--1||s__Nodosilinea sp014695395--1||s__Nodosilinea sp014695775--1||s__Nodosilinea sp014696135--1||s__Nodosilinea sp014697375--2||s__Nodosilinea sp015207525--1||s__Nodosilinea sp016403105--3||s__Nodosilinea tenue--1||s__Nostoc edaphicum_B--1||s__Nostoc foliaceum_A--2||s__Nostoc sp002949735--2||s__Nostoc sp014698115--4||s__Nostoc sp015206895--1||s__Nostoc sp015206945--2||s__Nostoc sp015714725--4||s__Nostoc sp017115025--2||s__Noviherbaspirillum sp001428545--1||s__Noviherbaspirillum sp004804275--1||s__Novimethylophilus kurashikiensis--2||s__Novipirellula artificiosorum--3||s__Novipirellula galeiformis--3||s__Novipirellula maiorica--3||s__O2-02-FULL-42-9 sp001801405--1||s__OHK22 sp013538855--1||s__OLB14 sp009885525--1||s__OLB15 sp016717205--1||s__Obscuribacter phosphatis--1||s__Obscuribacter sp016212515--1||s__Obscuribacter sp016712465--1||s__Obscuribacter sp016718315--1||s__Oceanibaculum pacificum--1||s__Oceanispirochaeta crateris--1||s__Oceanispirochaeta sp002408085--1||s__Oceanispirochaeta sp003249275--1||s__Okeania sp010692555--3||s__Okeania sp014132355--3||s__Ornithinimicrobium sp003577095--1||s__Oryzomonas sp003151775--1||s__Oscillatoria acuminata--9||s__Oscillatoria sp011390515--10||s__Oscillochloris sp004138175--2||s__Oscillochloris sp903877945--3||s__Oscillochloris sp903887465--2||s__Oscillochloris sp903920315--2||s__Oxynema aestuarii--7||s__PALSA-1003 sp003153475--1||s__PALSA-1004 sp016192835--1||s__PALSA-1006 sp003151655--1||s__PALSA-1006 sp903876625--1||s__PALSA-1081 sp003151275--1||s__PALSA-1081 sp003153555--1||s__PALSA-1081 sp003963305--1||s__PALSA-1081 sp018266255--1||s__PALSA-1180 sp003152075--1||s__PALSA-1316 sp003153275--1||s__PALSA-1316 sp004321925--1||s__PALSA-1353 sp003153655--2||s__PALSA-1396 sp016200005--1||s__PALSA-350 sp003152195--1||s__PCC-10802 sp000332335--3||s__PCC-7407 sp000317045--3||s__PCC-7502 sp000317085--1||s__PCC-9228 sp001870905--3||s__PCC7113 sp000317515--2||s__PCC7113 sp014695895--2||s__PFJX01 sp016219425--2||s__PLOWO2-12-39-15 sp001804915--1||s__PUPG01 sp003559735--1||s__Paenibacillus_AE antri--1||s__Paenibacillus_AI sp900104695--1||s__Paenibacillus_E sp008017805--1||s__Paenibacillus_E sp014534655--1||s__Paenibacillus_S foliorum--1||s__Paenibacillus_S sp001956045--1||s__Paenibacillus_S sp900114475--1||s__Palsa-1033 sp003169655--1||s__Palsa-1400 sp003140095--1||s__Palsa-295 sp003167215--1||s__Palsa-465 sp019240305--1||s__Palsa-465 sp019241635--1||s__Palsa-513 sp003138355--1||s__Palsa-851 sp003153505--1||s__Paludibacter sp017989795--1||s__Paludibacter sp903911085--1||s__Paludibacter sp903912795--1||s__Paludibacterium paludis--1||s__Pantanalinema sp016743235--2||s__Paraburkholderia caballeronis--1||s__Paraburkholderia eburnea--1||s__Paraburkholderia sp003253405--1||s__Parachlamydia acanthamoebae--1||s__Paraglaciecola sp004360155--1||s__Pararheinheimera riviphila--1||s__Pararheinheimera sp001669775--1||s__Paucimonas lemoignei--1||s__Paucimonas sp003537575--1||s__Pelolinea submarina--1||s__Pelorhabdus rhamnosifermentans--1||s__Pelotalea sp002298925--1||s__Pelotomaculum_C schinkii--1||s__Peribacillus sp002863565--1||s__Phormidium pseudopriestleyi--11||s__Phormidium_A sp001314905--3||s__Phormidium_A sp004299065--3||s__Phormidium_A sp007126595--4||s__Phormidium_A sp007693465--4||s__Phormidium_A sp009846485--4||s__Phormidium_A willei_A--3||s__Phormidium_B ambiguum--9||s__Phormidium_B sp015207735--7||s__Planctomicrobium piriforme--1||s__Planktothricoides sp001276715--8||s__Planktothricoides sp011390955--10||s__Planktothrix agardhii--4||s__Planktothrix paucivesiculata--8||s__Planktothrix rubescens--6||s__Planktothrix serta--3||s__Planktothrix sp001873365--4||s__Planktothrix sp003456035--3||s__Planktothrix sp014697575--5||s__Planktothrix sp900009135--4||s__Planktothrix sp903893625--5||s__Planktothrix tepida--5||s__Pleurocapsa sp000332195--2||s__Pleurocapsa sp002368355--1||s__Pleurocapsa sp003003995--2||s__Pleurocapsa sp012034765--3||s__Pleurocapsa sp015207195--1||s__Pokkaliibacter plantistimulans--2||s__Polaromonas sp000013865--3||s__Polyangium fumosum--2||s__Polyangium sp005144635--2||s__Polyangium sp016715885--5||s__Polyangium spumosum--1||s__Polynucleobacter asymbioticus_A--1||s__Polynucleobacter sp018881595--1||s__Polynucleobacter sp018881905--1||s__Polynucleobacter sp018882085--1||s__Polynucleobacter sp903930665--3||s__Prochlorothrix hollandica--4||s__Protochlamydia naegleriophila--1||s__Protochlamydia sp001545115--3||s__Pseudanabaena sp014696345--1||s__Pseudanabaena sp014696355--1||s__Pseudidiomarina sp018222985--1||s__Pseudogulbenkiania ferrooxidans_A--2||s__Pseudogulbenkiania sp000527175--2||s__Pseudogulbenkiania sp016192025--1||s__Pseudogulbenkiania subflava--2||s__Pseudomonas sp017491605--1||s__Pseudomonas_A lopnurensis--1||s__Pseudomonas_A sp013620795--1||s__Pseudomonas_A stutzeri_E--1||s__Pseudomonas_E alcaligenes_C--1||s__Pseudomonas_E benzenivorans--1||s__Pseudomonas_E borbori--1||s__Pseudomonas_E lalucatii--2||s__Pseudomonas_E sp000761545--1||s__Pseudomonas_E sp005508865--2||s__Pseudomonas_E sp007993865--2||s__Pseudomonas_E sp013184545--1||s__Pseudomonas_E sp014851565--2||s__Pseudomonas_E sp014851865--1||s__Pseudomonas_F sp000949385--2||s__Pseudomonas_F sp001708505--1||s__Pseudomonas_M indica--1||s__Pseudomonas_M sp002286785--1||s__Pseudomonas_N azotifigens--1||s__QHVH01 sp003222245--2||s__QKMZ01 sp012965515--1||s__QNDG01 sp003645915--1||s__QPIN01 sp013139755--1||s__QYOJ01 sp014860625--4||s__R267 sp001768075--1||s__R267 sp013340205--1||s__RAAP-1 sp016219185--2||s__RAAP-1 sp903909505--2||s__RBG-13-43-22 sp016219225--2||s__RBG-16-58-11 sp018781585--1||s__RBG-16-64-13 sp003157225--1||s__RBG-16-64-13 sp012523095--4||s__RBG-16-64-13 sp016929985--8||s__RCC1774 sp003231495--1||s__RDYZ01 sp004293855--4||s__RDYZ01 sp011390275--4||s__RDYZ01 sp012033105--3||s__REEB67 sp018971775--1||s__RI-106 sp016124935--1||s__RI-372 sp016125085--2||s__Ramlibacter lithotrophicus--1||s__Ramlibacter soli--1||s__Ramlibacter sp004681975--1||s__Ramlibacter sp016213325--1||s__Ramlibacter sp016641735--1||s__Rectinema sp011368145--1||s__Rectinema subterraneum--1||s__Rheinheimera sp002840125--1||s__Rhodanobacter sp014842975--1||s__Rhodanobacter sp014842995--1||s__Rhodanobacter sp900142825--1||s__Rhodoferax ferrireducens_A--1||s__Rhodoferax sp002842265--1||s__Rhodoferax sp003133245--1||s__Rhodoferax sp003347515--2||s__Rhodoferax sp008080595--1||s__Rhodoferax sp016708725--1||s__Rhodoferax sp903839085--1||s__Rhodoferax_A sp002002705--1||s__Rifleibacterium sp001787855--1||s__Rifleibacterium sp002839435--1||s__Rifleibacterium sp002839445--1||s__Rifleibacterium sp018818125--1||s__Rippkaea orientalis--2||s__Rippkaea sp003448685--1||s__Romeria gracilis--1||s__Roseiflexus castenholzii--2||s__Roseiflexus sp000016665--2||s__Roseiflexus sp017743475--2||s__Roseimaritima sp007741495--1||s__Roseimaritima sp009618275--2||s__Roseimaritima ulvae--2||s__Roseofilum reptotaenium_A--3||s__Roseofilum sp002340255--3||s__Rugosibacter sp004322535--1||s__S146-30 sp015492875--2||s__SB15 sp008933735--1||s__SB21 sp008933615--1||s__SB21 sp016787925--1||s__SB21 sp016788215--1||s__SCMQ01 sp005503335--3||s__SCQA01 sp004298725--1||s__SCRL01 sp004298065--1||s__SCUS01 sp004297725--1||s__SCUS01 sp016704445--1||s__SH-MAG3 sp018224305--1||s__SHND01 sp016209205--1||s__SIAQ01 sp016191165--2||s__SIO1A7 sp010672965--5||s__SIO1D9 sp010672865--4||s__SIO1E4 sp010672825--1||s__SIO2C1 sp010692635--1||s__SIO3C6 sp010692425--2||s__SIO3F2 sp010672165--1||s__SIO4C1 sp010671975--2||s__SKKK01 sp007121535--1||s__SKTA01 sp007120085--1||s__SKTA01 sp007123065--1||s__SKZP01 sp007127275--1||s__SLJM01 sp007120915--2||s__SLJM01 sp007131755--3||s__SLJM01 sp007135085--3||s__SLJN01 sp007131535--1||s__SLSP01 sp007130345--1||s__SSA5 sp013414685--1||s__SSEL01 sp008012315--1||s__SURF-10 sp003605055--1||s__SURF-10 sp018902755--1||s__SURF-16 sp003605035--1||s__SURF-16 sp016208225--1||s__SURF-16 sp018816555--1||s__SURF-16 sp018897105--2||s__SURF-23 sp016217725--1||s__SURF-23 sp016234115--1||s__SURF-3 sp003599885--2||s__SURF-3 sp011390415--1||s__SURF-3 sp011390465--1||s__SURF-3 sp014237465--1||s__SURF-33 sp003597945--1||s__SV1-B22 sp016756725--1||s__SV1-B22 sp018398915--1||s__SXIP01 sp005772825--1||s__SXRM01 sp903883645--1||s__SXRM01 sp903919145--1||s__SXSP01 sp005792225--1||s__SYBY01 sp005788585--1||s__SYBY01 sp016462625--1||s__SYBY01 sp016463765--1||s__SYMT01 sp005805375--1||s__SYSU-D60009 sp003574735--1||s__SZAS-1 sp018266075--2||s__SZUA-265 sp003235365--1||s__SZUA-365 sp003246455--1||s__SZUA-365 sp014860565--1||s__SZUA-365 sp018224345--1||s__SZUA-368 sp016936115--1||s__SZUA-493 sp003251535--2||s__SZUA-561 sp003249935--1||s__Sandaracinus amylolyticus--1||s__SbD1 sp003165235--1||s__SbD1 sp900290385--1||s__Schleiferia thermophila--1||s__Sedimenticola_A endophacoides--1||s__Sideroxydans sp018813765--1||s__Sideroxydans sp018820925--1||s__Silvanigrella ruber--1||s__Snowella sp003249095--1||s__SpSt-1165 sp011053085--1||s__SpSt-583 sp017999235--1||s__Spartinivicinus sp013425485--1||s__Spirochaeta_E cellobiosiphila--1||s__Spirulina major--5||s__Spirulina sp007693875--5||s__Spirulina sp011390265--4||s__Spirulina_A subsalsa--13||s__Stanieria cyanosphaera--2||s__Stanieria sp002355455--2||s__Starkeya novella--1||s__Starkeya sp017872635--1||s__Stenomitos sp014695975--3||s__Stieleria maiorica--2||s__Stieleria neptunia--3||s__Stieleria sp002289565--3||s__Stieleria sp007753675--2||s__Stieleria sp014154935--3||s__Stigmatella aurantiaca--7||s__Stigmatella aurantiaca_A--9||s__Stigmatella erecta--7||s__Stigonema sp903903925--2||s__Sulfotelmatobacter sp003168355--1||s__Sulfuriferula plumbiphila--1||s__Sulfuriferula_A sp002162035--2||s__Sulfuriferula_A thiophila--2||s__Sulfurimicrobium denitrificans_A--2||s__Sulfuritalea sp001828935--1||s__Sulfurivermis sp002376325--2||s__Sulfurivermis sp002840095--2||s__Synechococcus_A lividus--2||s__Synechocystis sp016471375--1||s__Syntrophus aciditrophicus--2||s__Syntrophus gentianae--1||s__Syntrophus sp002067745--1||s__Syntrophus sp002067815--1||s__T1SED10-84 sp003553485--1||s__Tatlockia donaldsonii--1||s__Tatlockia jamestowniensis--1||s__Tatlockia nautarum--1||s__Tepidibacter_A mesophilus--1||s__Thermanaerovibrio acidaminovorans--1||s__Thermanaerovibrio velox--1||s__Thermodesulforhabdus norvegica--1||s__Thermolongibacillus altinsuensis--1||s__Thermosynechococcus sp000505665--1||s__Thermosynechococcus sp015295825--1||s__Thiobacillus denitrificans_C--1||s__Thiocapsa sp009929855--1||s__Thiodictyon sp903837595--1||s__Thiodictyon sp903946935--1||s__Thiohalocapsa marina--1||s__Tolumonas lignilytica--1||s__Tolumonas sp003251455--1||s__Tolumonas sp903931645--1||s__Tolypothrix_A bouteillei--1||s__Tolypothrix_A hofmannii--1||s__Tolypothrix_A sp009725235--1||s__Tolypothrix_B campylonemoides--1||s__Tolypothrix_B sp002368235--1||s__Tolypothrix_B sp002368435--1||s__Trichlorobacter sp002328035--1||s__Trichodesmium sp010672085--4||s__Trinickia fusca--1||s__UBA10030 sp003453835--2||s__UBA10939 sp002408385--2||s__UBA11153 sp003511885--1||s__UBA11858 sp003513015--1||s__UBA12077 sp001769005--2||s__UBA12077 sp016342685--1||s__UBA12481 sp903832165--1||s__UBA12481 sp903919065--2||s__UBA12481 sp903919925--2||s__UBA1466 sp002325605--5||s__UBA2033 sp013297885--1||s__UBA2033 sp016708435--1||s__UBA2033 sp016711485--1||s__UBA2194 sp002328665--1||s__UBA2270 sp018821985--2||s__UBA2316 sp013359135--1||s__UBA288 sp017883495--1||s__UBA3076 sp003194495--1||s__UBA4064 sp002382065--1||s__UBA4092 sp002428325--1||s__UBA4417 sp903878265--2||s__UBA4417 sp903917425--1||s__UBA4417 sp903946925--2||s__UBA4466 sp013215515--1||s__UBA4720 sp013816855--1||s__UBA4720 sp017881685--1||s__UBA4722 sp013287235--1||s__UBA4722 sp013288655--2||s__UBA5066 sp016714815--1||s__UBA5123 sp002414225--1||s__UBA5157 sp002415335--3||s__UBA5158 sp002413665--1||s__UBA5158 sp013288815--3||s__UBA5195 sp903910795--1||s__UBA5388 sp002409975--2||s__UBA5536 sp002426795--1||s__UBA5536 sp018830105--1||s__UBA5540 sp009905215--2||s__UBA5550 sp002069965--1||s__UBA5609 sp002067975--1||s__UBA5609 sp002418945--1||s__UBA5609 sp002428485--1||s__UBA5619 sp001829875--1||s__UBA5619 sp001873745--1||s__UBA5619 sp002423465--1||s__UBA5704 sp002420005--1||s__UBA5799 sp001595385--1||s__UBA5852 sp002432195--1||s__UBA6024 sp002429385--1||s__UBA6055 sp002428985--2||s__UBA6077 sp002436065--1||s__UBA6109 sp002428445--1||s__UBA6192 sp002422725--1||s__UBA6192 sp002842755--1||s__UBA6192 sp013141455--1||s__UBA6192 sp016715945--1||s__UBA6192 sp018336075--1||s__UBA6192 sp903891085--1||s__UBA6192 sp903957365--2||s__UBA6244 sp001769215--1||s__UBA6244 sp002771745--1||s__UBA6669 sp002455175--1||s__UBA6688 sp002454845--1||s__UBA7239 sp016713115--1||s__UBA7656 sp002483445--1||s__UBA8363 sp002753515--2||s__UBA8363 sp015228925--2||s__UBA8363 sp015228975--2||s__UBA8363 sp015232645--2||s__UBA8473 sp003599365--1||s__UBA8529 sp013141385--1||s__UBA8904 sp009773315--1||s__UBA9216 sp016839055--1||s__UBA9312 sp003527965--1||s__UBA9942 sp001805005--2||s__UBA9942 sp003489165--2||s__UBA9942 sp016194325--3||s__UBA9942 sp016234205--1||s__UBA9959 sp001799615--1||s__UBA9959 sp003482905--1||s__UBA9959 sp016207645--1||s__UBA9959 sp903873295--1||s__UBA9959 sp903917735--1||s__UBA9968 sp016184235--1||s__UBA9968 sp016193465--2||s__ULC077BIN1 sp003249025--2||s__ULC077BIN1 sp016807185--3||s__UM-FILTER-63-12 sp002789955--1||s__UTCHB3 sp008363265--1||s__UTCHB3 sp016707285--2||s__UTCHB3 sp016714125--2||s__UTCHB3 sp017302895--2||s__VBCK01 sp005882215--1||s__VGOD01 sp016876015--1||s__VGTJ01 sp016874775--8||s__VHCZ01 sp016209525--1||s__VIKH01 sp016223025--1||s__VKGY01 sp008080685--1||s__Velthaea versatilis--2||s__Verrucomicrobium sp000739635--1||s__Verrucomicrobium sp000739655--1||s__Viridilinea mediisalina--2||s__WFQV01 sp015486905--1||s__WHSQ01 sp009380005--1||s__WHTX01 sp009377505--1||s__WMHbin3 sp002753185--2||s__WMHbin3 sp015228895--1||s__WMHbin3 sp015231915--2||s__WMS2 sp001276605--1||s__WOUV01 sp009773045--1||s__WRGT01 sp002839285--1||s__WSYB01 sp009773645--1||s__WTBX01 sp013138855--3||s__WVWN01 sp011773985--1||s__WYBJ01 sp009377585--1||s__XYB12-FULL-38-5 sp001803165--2||s__XYB2-FULL-49-35 sp001789205--1||s__XYC sp018606805--1||s__XYC2-FULL-35-21 sp001804705--1||s__XYC2-FULL-35-21 sp004322215--1||s__XYC2-FULL-35-21 sp016219595--1||s__XYD12-FULL-50-9 sp001799225--2||s__XYD2-FULL-41-16 sp016188675--1||s__XYD2-FULL-41-16 sp016235875--1||s__XYD2-FULL-41-16 sp016873155--1||s__Xanthobacter tagetidis--1||s__Xenobium occultum--2||s__Xenobium purgamenti--1||s__Xenobium sp012799975--1||s__Xenococcus sp000332055--1||s__YD0425bin51 sp002753225--2||s__Zoogloea sp018241685--1||s__Zoogloea sp018241725--1:heptad_counter=MCP-24H--161||MCP-28H--48||MCP-34H--22||MCP-36H--13||MCP-38H--4||MCP-40H--1804||MCP-44H--4589||MCP-52H--52||MCP-58H--8||MCP-64H--5:lbd_counter=4HB_MCP_1--1||CHASE3--1||sCache_3_2--1:lca_tree=d__Bacteria:length_avg=137.49741527857555:length_max=194.0:length_min=32.0:length_std=28.0141101389745:length_sum=239383.0:mismatch_avg=28.43882825962091:mismatch_max=108.0:mismatch_min=0.0:mismatch_std=20.875558154966967:mismatch_sum=49512.0:name=N356590:qcovhsp_avg=99.0353245261344:qcovhsp_max=100.0:qcovhsp_min=95.0:qcovhsp_std=1.2742943825340725:qcovhsp_sum=172420.5:qend_avg=137.99483055715106:qend_max=185.0:qend_min=32.0:qend_std=28.229223399188164:qend_sum=240249.0:qstart_avg=1.8259620907524412:qstart_max=10.0:qstart_min=1.0:qstart_std=1.5403139166353248:qstart_sum=3179.0:ref_name_counter=GB_GCA_001767195.1_protein.faa_MEKU01000098.1_7@PF00015_full_PFAM.352.445--1||GB_GCA_001767495.1_protein.faa_MELA01000071.1_11@PF00015_full_PFAM.356.542--2||GB_GCA_001768195.1_protein.faa_MENI01000038.1_10@PF00015_full_PFAM.319.529--1||GB_GCA_001787855.1_protein.faa_MFYY01000167.1_21@PF00015_full_PFAM.317.526--1||GB_GCA_001798595.1_protein.faa_MGSS01000059.1_16@PF00015_full_PFAM.268.484--2||GB_GCA_001799225.1_protein.faa_MGTA01000034.1_1@PF00015_full_PFAM.371.484--2||GB_GCA_001801885.1_protein.faa_MGYU01000112.1_1@PF00015_full_PFAM.288.473--3||GB_GCA_001803395.1_protein.faa_MHBU01000011.1_62@PF00015_full_PFAM.338.511--2||GB_GCA_001899235.1_protein.faa_MKVR01000007.1_32@PF00015_full_PFAM.268.469--2||GB_GCA_002298925.1_protein.faa_DBMM01000003.1_83@PF00015_full_PFAM.334.524--1||GB_GCA_002325605.1_protein.faa_DCSM01000072.1_24@PF00015_full_PFAM.342.552--1||GB_GCA_002420005.1_protein.faa_DIHE01000170.1_15@PF00015_full_PFAM.293.524--2||GB_GCA_002423485.1_protein.faa_DIWH01000032.1_15@PF00015_full_PFAM.360.542--1||GB_GCA_002428985.1_protein.faa_DIYL01000013.1_155@PF00015_full_PFAM.204.398--5||GB_GCA_002428985.1_protein.faa_DIYL01000021.1_56@PF00015_full_PFAM.249.462--46||GB_GCA_002429455.1_protein.faa_DIZU01000178.1_6@PF00015_full_PFAM.318.530--1||GB_GCA_002436065.1_protein.faa_DIXP01000047.1_44@PF00015_full_PFAM.499.687--2||GB_GCA_002455175.1_protein.faa_DKKJ01000054.1_10@PF00015_full_PFAM.3.188--1||GB_GCA_002702065.1_protein.faa_NZXX01000002.1_487@PF00015_full_PFAM.529.721--1||GB_GCA_002702065.1_protein.faa_NZXX01000004.1_334@PF00015_full_PFAM.210.393--7||GB_GCA_002702065.1_protein.faa_NZXX01000009.1_702@PF00015_full_PFAM.258.477--20||GB_GCA_002733945.2_protein.faa_NVXO02000009.1_42@PF00015_full_PFAM.13.81--1||GB_GCA_002794515.1_protein.faa_PGTJ01000040.1_4@PF00015_full_PFAM.214.391--8||GB_GCA_002928535.1_protein.faa_PERG01000012.1_43@PF00015_full_PFAM.323.539--7||GB_GCA_003104975.1_protein.faa_PQAM01000009.1_46@PF00015_full_PFAM.281.472--3||GB_GCA_003105305.1_protein.faa_PQAQ01000251.1_9@PF00015_full_PFAM.271.477--9||GB_GCA_003151775.1_protein.faa_PLYK01000040.1_16@PF00015_full_PFAM.338.530--5||GB_GCA_003153655.1_protein.faa_PMAK01000294.1_8@PF00015_full_PFAM.308.522--1||GB_GCA_003164495.1_protein.faa_PLTN01000101.1_7@PF00015_full_PFAM.287.473--1||GB_GCA_003222375.1_protein.faa_QHVX01000275.1_1@PF00015_full_PFAM.511.714--1||GB_GCA_003235365.1_protein.faa_QJWJ01000522.1_40@PF00015_full_PFAM.422.618--4||GB_GCA_003453835.1_protein.faa_DMMN01000242.1_6@PF00015_full_PFAM.3.62--3||GB_GCA_003453835.1_protein.faa_DMMN01000296.1_4@PF00015_full_PFAM.3.182--7||GB_GCA_003552605.1_protein.faa_PUNN01000090.1_5@PF00015_full_PFAM.471.582--1||GB_GCA_003574735.1_protein.faa_QORW01000003.1_282@PF00015_full_PFAM.276.483--1||GB_GCA_003696125.1_protein.faa_RFHZ01000875.1_2@PF00015_full_PFAM.251.432--1||GB_GCA_003696565.1_protein.faa_RFHA01000362.1_4@PF00015_full_PFAM.212.401--3||GB_GCA_003963315.1_protein.faa_RXJP01000106.1_4@PF00015_full_PFAM.417.629--1||GB_GCA_004138175.2_protein.faa_RYFE02000090.1_1@PF00015_full_PFAM.402.545--23||GB_GCA_004138175.2_protein.faa_RYFE02000114.1_1@PF00015_full_PFAM.416.506--4||GB_GCA_004173515.1_protein.faa_SECN01000033.1_21@PF00015_full_PFAM.519.700--1||GB_GCA_004173515.1_protein.faa_SECN01000238.1_14@PF00015_full_PFAM.318.459--1||GB_GCA_004173515.1_protein.faa_SECN01000730.1_1@PF00015_full_PFAM.317.483--1||GB_GCA_004297165.1_protein.faa_SCUJ01000006.1_981@PF00015_full_PFAM.270.475--16||GB_GCA_004321915.1_protein.faa_SCQE01000009.1_1@PF00015_full_PFAM.405.601--2||GB_GCA_004322535.1_protein.faa_SCUZ01000103.1_50@PF00015_full_PFAM.259.472--2||GB_GCA_005503335.1_protein.faa_SCMQ01000002.1_222@PF00015_full_PFAM.367.567--1||GB_GCA_005798285.1_protein.faa_SYKE01000145.1_11@PF00015_full_PFAM.283.473--2||GB_GCA_005805375.1_protein.faa_SYMT01000189.1_4@PF00015_full_PFAM.281.471--10||GB_GCA_005879315.1_protein.faa_VBLC01000051.1_28@PF00015_full_PFAM.303.504--4||GB_GCA_005879505.1_protein.faa_VBKQ01000492.1_3@PF00015_full_PFAM.301.501--3||GB_GCA_005882215.1_protein.faa_VBCK01000171.1_4@PF00015_full_PFAM.367.575--2||GB_GCA_007121535.1_protein.faa_SKKK01000085.1_8@PF00015_full_PFAM.348.531--8||GB_GCA_007127275.1_protein.faa_SKZP01000347.1_7@PF00015_full_PFAM.404.606--3||GB_GCA_007748075.1_protein.faa_CP036280.1_2662@PF00015_full_PFAM.166.355--1||GB_GCA_008933735.1_protein.faa_WBUL01000001.1_423@PF00015_full_PFAM.519.703--5||GB_GCA_009377505.1_protein.faa_WHTX01000137.1_3@PF00015_full_PFAM.287.478--6||GB_GCA_009377585.1_protein.faa_WHTS01000155.1_3@PF00015_full_PFAM.267.483--54||GB_GCA_009692435.1_protein.faa_SHZE01000011.1_33@PF00015_full_PFAM.392.616--1||GB_GCA_009773645.1_protein.faa_WSYB01000044.1_9@PF00015_full_PFAM.332.534--2||GB_GCA_010092845.1_protein.faa_JAADYW010000058.1_3@PF00015_full_PFAM.216.408--4||GB_GCA_011046405.1_protein.faa_DSAR01000402.1_3@PF00015_full_PFAM.361.541--1||GB_GCA_011046405.1_protein.faa_DSAR01000402.1_4@PF00015_full_PFAM.547.727--1||GB_GCA_011046985.1_protein.faa_DSOJ01000037.1_24@PF00015_full_PFAM.323.534--17||GB_GCA_012032475.1_protein.faa_JAAUSY010000028.1_17@PF00015_full_PFAM.430.607--1||GB_GCA_012032475.1_protein.faa_JAAUSY010000039.1_6@PF00015_full_PFAM.365.574--2||GB_GCA_012965515.1_protein.faa_DTSE01000080.1_10@PF00015_full_PFAM.353.543--4||GB_GCA_013140885.1_protein.faa_JABFSC010000257.1_4@PF00015_full_PFAM.396.578--1||GB_GCA_013285645.1_protein.faa_JABDHJ010000014.1_43@PF00015_full_PFAM.339.558--2||GB_GCA_013388735.1_protein.faa_JACAES010000062.1_70@PF00015_full_PFAM.200.380--4||GB_GCA_013388745.1_protein.faa_JACAER010000058.1_6@PF00015_full_PFAM.210.399--36||GB_GCA_013390945.1_protein.faa_JACAUC010000006.1_38@PF00015_full_PFAM.276.504--1||GB_GCA_013390945.1_protein.faa_JACAUC010000030.1_14@PF00015_full_PFAM.317.530--4||GB_GCA_013695765.1_protein.faa_JACCZW010000002.1_6@PF00015_full_PFAM.115.303--1||GB_GCA_013696315.1_protein.faa_JACCYU010000148.1_2@PF00015_full_PFAM.368.554--1||GB_GCA_014338005.1_protein.faa_QUBZ01000006.1_17@PF00015_full_PFAM.212.392--68||GB_GCA_014338005.1_protein.faa_QUBZ01000038.1_14@PF00015_full_PFAM.106.333--1||GB_GCA_014378225.1_protein.faa_JACMOA010000343.1_3@PF00015_full_PFAM.517.691--4||GB_GCA_014379205.1_protein.faa_JACMME010000170.1_21@PF00015_full_PFAM.265.469--4||GB_GCA_014382715.1_protein.faa_JACNJD010000283.1_1@PF00015_full_PFAM.334.507--1||GB_GCA_014860355.1_protein.faa_JACZJV010000200.1_5@PF00015_full_PFAM.152.322--1||GB_GCA_014874185.1_protein.faa_JACWAF010000019.1_71@PF00015_full_PFAM.377.566--1||GB_GCA_015075635.1_protein.faa_JABTUA010000002.1_1467@PF00015_full_PFAM.119.311--1||GB_GCA_016124855.1_protein.faa_WGMX01000013.1_131@PF00015_full_PFAM.216.398--62||GB_GCA_016124855.1_protein.faa_WGMX01000027.1_162@PF00015_full_PFAM.87.335--1||GB_GCA_016177465.1_protein.faa_JACOVF010000113.1_2@PF00015_full_PFAM.287.469--1||GB_GCA_016179225.1_protein.faa_JACORV010000049.1_2@PF00015_full_PFAM.259.450--4||GB_GCA_016180705.1_protein.faa_JACPAU010000013.1_1@PF00015_full_PFAM.132.338--39||GB_GCA_016182965.1_protein.faa_JACPFM010000108.1_24@PF00015_full_PFAM.399.585--5||GB_GCA_016182975.1_protein.faa_JACPFJ010000016.1_42@PF00015_full_PFAM.331.526--1||GB_GCA_016183655.1_protein.faa_JACPEH010000007.1_1@PF00015_full_PFAM.13.194--20||GB_GCA_016191015.1_protein.faa_JACPPM010000082.1_6@PF00015_full_PFAM.370.577--10||GB_GCA_016191015.1_protein.faa_JACPPM010000247.1_10@PF00015_full_PFAM.339.528--1||GB_GCA_016191165.1_protein.faa_JACPPF010000086.1_33@PF00015_full_PFAM.287.467--9||GB_GCA_016192835.1_protein.faa_JACPTJ010000146.1_10@PF00015_full_PFAM.334.534--1||GB_GCA_016193465.1_protein.faa_JACPSE010000133.1_5@PF00015_full_PFAM.354.469--5||GB_GCA_016195915.1_protein.faa_JACPYS010000061.1_79@PF00015_full_PFAM.515.724--17||GB_GCA_016200005.1_protein.faa_JACQFP010000067.1_8@PF00015_full_PFAM.354.566--12||GB_GCA_016201575.1_protein.faa_JACQCN010000337.1_6@PF00015_full_PFAM.340.541--8||GB_GCA_016202435.1_protein.faa_JACQOR010000075.1_22@PF00015_full_PFAM.344.529--1||GB_GCA_016202565.1_protein.faa_JACQOK010000317.1_20@PF00015_full_PFAM.57.267--2||GB_GCA_016204605.1_protein.faa_JACQKK010000159.1_6@PF00015_full_PFAM.327.530--7||GB_GCA_016207095.1_protein.faa_JACQQF010000005.1_1@PF00015_full_PFAM.3.186--9||GB_GCA_016210245.1_protein.faa_JACQUR010000533.1_6@PF00015_full_PFAM.376.565--3||GB_GCA_016210585.1_protein.faa_JACQTX010000154.1_25@PF00015_full_PFAM.463.666--1||GB_GCA_016213325.1_protein.faa_JACRAY010000018.1_149@PF00015_full_PFAM.360.570--4||GB_GCA_016213885.1_protein.faa_JACQZM010000589.1_5@PF00015_full_PFAM.529.735--1||GB_GCA_016218825.1_protein.faa_JACRCV010000087.1_15@PF00015_full_PFAM.327.524--2||GB_GCA_016223085.1_protein.faa_JACRPS010000003.1_1261@PF00015_full_PFAM.127.349--43||GB_GCA_016223085.1_protein.faa_JACRPS010000022.1_18@PF00015_full_PFAM.213.397--6||GB_GCA_016234115.1_protein.faa_JACRHD010000064.1_14@PF00015_full_PFAM.395.612--1||GB_GCA_016458225.1_protein.faa_JAEMGR010000015.1_247@PF00015_full_PFAM.329.531--2||GB_GCA_016704445.1_protein.faa_JADJAE010000160.1_218@PF00015_full_PFAM.236.451--8||GB_GCA_016705245.1_protein.faa_JADIYM010000015.1_149@PF00015_full_PFAM.187.444--3||GB_GCA_016707285.1_protein.faa_JADJIA010000012.1_16@PF00015_full_PFAM.300.466--6||GB_GCA_016713405.1_protein.faa_JADJPF010000020.1_110@PF00015_full_PFAM.359.558--1||GB_GCA_016714125.1_protein.faa_JADJNX010000020.1_293@PF00015_full_PFAM.199.287--6||GB_GCA_016715885.1_protein.faa_JADJXL010000002.1_561@PF00015_full_PFAM.296.478--1||GB_GCA_016715885.1_protein.faa_JADJXL010000020.1_423@PF00015_full_PFAM.148.338--1||GB_GCA_016715885.1_protein.faa_JADJXL010000023.1_155@PF00015_full_PFAM.253.474--12||GB_GCA_016718565.1_protein.faa_JADKCZ010000001.1_1006@PF00015_full_PFAM.154.338--5||GB_GCA_016718565.1_protein.faa_JADKCZ010000008.1_18@PF00015_full_PFAM.193.395--1||GB_GCA_016743235.1_protein.faa_VRZD01000006.1_37@PF00015_full_PFAM.298.473--2||GB_GCA_016781525.1_protein.faa_JADDQE010000022.1_23@PF00015_full_PFAM.356.576--13||GB_GCA_016784875.1_protein.faa_JADHTX010000086.1_8@PF00015_full_PFAM.350.540--1||GB_GCA_016788625.1_protein.faa_JAEUQX010000085.1_14@PF00015_full_PFAM.158.348--1||GB_GCA_016788625.1_protein.faa_JAEUQX010000514.1_3@PF00015_full_PFAM.203.385--8||GB_GCA_016794365.1_protein.faa_JAEUKB010000059.1_29@PF00015_full_PFAM.330.512--2||GB_GCA_016794465.1_protein.faa_JAEUKA010000053.1_120@PF00015_full_PFAM.324.521--2||GB_GCA_016794505.1_protein.faa_JAEUJZ010000037.1_166@PF00015_full_PFAM.295.561--2||GB_GCA_016860845.1_protein.faa_BOKF01000005.1_158@PF00015_full_PFAM.368.574--2||GB_GCA_016926755.1_protein.faa_JAFGNZ010000068.1_5@PF00015_full_PFAM.343.592--1||GB_GCA_016926755.1_protein.faa_JAFGNZ010000075.1_81@PF00015_full_PFAM.1.136--1||GB_GCA_016926755.1_protein.faa_JAFGNZ010000118.1_11@PF00015_full_PFAM.322.511--4||GB_GCA_016926755.1_protein.faa_JAFGNZ010000122.1_35@PF00015_full_PFAM.317.581--6||GB_GCA_016926755.1_protein.faa_JAFGNZ010000184.1_46@PF00015_full_PFAM.441.626--2||GB_GCA_016926755.1_protein.faa_JAFGNZ010000228.1_21@PF00015_full_PFAM.2.140--1||GB_GCA_016926755.1_protein.faa_JAFGNZ010000386.1_8@PF00015_full_PFAM.330.520--3||GB_GCA_016927535.1_protein.faa_JAFGMM010000141.1_34@PF00015_full_PFAM.940.1147--6||GB_GCA_016927535.1_protein.faa_JAFGMM010000192.1_3@PF00015_full_PFAM.382.581--14||GB_GCA_016929195.1_protein.faa_JAFGJG010000005.1_7@PF00015_full_PFAM.364.576--1||GB_GCA_016930015.1_protein.faa_JAFGHR010000019.1_50@PF00015_full_PFAM.1030.1242--1||GB_GCA_016931895.1_protein.faa_JAFGDY010000171.1_11@PF00015_full_PFAM.369.576--3||GB_GCA_017303775.1_protein.faa_JAFLCH010000147.1_4@PF00015_full_PFAM.214.397--18||GB_GCA_017307785.1_protein.faa_JAFKGI010000003.1_88@PF00015_full_PFAM.292.464--1||GB_GCA_017880865.1_protein.faa_JADGRL010000006.1_35@PF00015_full_PFAM.259.472--1||GB_GCA_017881725.1_protein.faa_JADGQO010000022.1_3@PF00015_full_PFAM.373.568--2||GB_GCA_018003515.1_protein.faa_JAGNDO010000051.1_4@PF00015_full_PFAM.309.491--1||GB_GCA_018266075.1_protein.faa_JAFEBB010000062.1_20@PF00015_full_PFAM.322.531--4||GB_GCA_018781585.1_protein.faa_JADMJT010000030.1_58@PF00015_full_PFAM.270.470--1||GB_GCA_019237095.1_protein.faa_JAFAHT010000263.1_11@PF00015_full_PFAM.359.546--72||GB_GCA_019237095.1_protein.faa_JAFAHT010000285.1_13@PF00015_full_PFAM.469.652--1||GB_GCA_019240305.1_protein.faa_JAFAYP010000034.1_3@PF00015_full_PFAM.392.542--1||GB_GCA_019240305.1_protein.faa_JAFAYP010000352.1_1@PF00015_full_PFAM.378.580--2||GB_GCA_902826565.1_protein.faa_CADEFF010000002.1_85@PF00015_full_PFAM.278.473--8||GB_GCA_903822545.1_protein.faa_CAIJPN010000073.1_14@PF00015_full_PFAM.630.842--4||GB_GCA_903824675.1_protein.faa_CAIJXV010000120.1_5@PF00015_full_PFAM.359.561--13||GB_GCA_903824965.1_protein.faa_CAIJYR010000245.1_5@PF00015_full_PFAM.325.534--1||GB_GCA_903854655.1_protein.faa_CAINXC010000643.1_13@PF00015_full_PFAM.273.475--1||GB_GCA_903864435.1_protein.faa_CAIPFY010000022.1_1@PF00015_full_PFAM.526.624--8||GB_GCA_903864435.1_protein.faa_CAIPFY010000027.1_14@PF00015_full_PFAM.532.739--24||GB_GCA_903864435.1_protein.faa_CAIPFY010000273.1_2@PF00015_full_PFAM.217.398--54||GB_GCA_903864435.1_protein.faa_CAIPFY010000328.1_3@PF00015_full_PFAM.301.507--1||GB_GCA_903877945.1_protein.faa_CAIRFY010000231.1_3@PF00015_full_PFAM.396.582--1||GB_GCA_903877945.1_protein.faa_CAIRFY010000605.1_11@PF00015_full_PFAM.405.605--7||GB_GCA_903887465.1_protein.faa_CAISPW010000069.1_5@PF00015_full_PFAM.399.581--17||GB_GCA_903906425.1_protein.faa_CAIVKH010000158.1_14@PF00015_full_PFAM.315.511--2||GB_GCA_903910795.1_protein.faa_CAIWAX010000457.1_7@PF00015_full_PFAM.478.665--14||GB_GCA_903911905.1_protein.faa_CAIWFK010000710.1_14@PF00015_full_PFAM.315.517--6||GB_GCA_903916565.1_protein.faa_CAIWXH010000186.1_9@PF00015_full_PFAM.404.597--1||GB_GCA_903920315.1_protein.faa_CAIXLU010000603.1_9@PF00015_full_PFAM.409.597--9||RS_GCF_000010305.1_protein.faa_NC_012489.1_1359@PF00015_full_PFAM.289.467--41||RS_GCF_000013865.1_protein.faa_NC_007948.1_2478@PF00015_full_PFAM.324.506--2||RS_GCF_000013865.1_protein.faa_NC_007948.1_2481@PF00015_full_PFAM.332.541--1||RS_GCF_000017505.1_protein.faa_NC_009675.1_2342@PF00015_full_PFAM.341.522--3||RS_GCF_000017505.1_protein.faa_NC_009675.1_2450@PF00015_full_PFAM.185.373--4||RS_GCF_000165485.1_protein.faa_NC_014623.1_7263@PF00015_full_PFAM.341.517--1||RS_GCF_000165485.1_protein.faa_NC_014623.1_877@PF00015_full_PFAM.346.529--7||RS_GCF_000175115.2_protein.faa_NC_014973.1_3975@PF00015_full_PFAM.326.513--3||RS_GCF_000196355.1_protein.faa_NC_007614.1_352@PF00015_full_PFAM.265.469--30||RS_GCF_000255295.1_protein.faa_NC_017030.1_4363@PF00015_full_PFAM.311.490--1||RS_GCF_000317045.1_protein.faa_NC_019703.1_3671@PF00015_full_PFAM.294.460--2||RS_GCF_000317285.1_protein.faa_NZ_AJLN01000074.1_49@PF00015_full_PFAM.782.957--1||RS_GCF_000317475.1_protein.faa_NC_019729.1_1941@PF00015_full_PFAM.366.600--2||RS_GCF_000332355.1_protein.faa_NZ_KB235958.1_2168@PF00015_full_PFAM.269.472--1||RS_GCF_000335475.2_protein.faa_NZ_ANAH02000004.1_574@PF00015_full_PFAM.324.507--1||RS_GCF_000335475.2_protein.faa_NZ_ANAH02000025.1_61@PF00015_full_PFAM.344.533--2||RS_GCF_000335475.2_protein.faa_NZ_ANAH02000030.1_17@PF00015_full_PFAM.381.583--1||RS_GCF_000335475.2_protein.faa_NZ_ANAH02000074.1_16@PF00015_full_PFAM.317.530--1||RS_GCF_000478195.2_protein.faa_NZ_AUZM01000123.1_10@PF00015_full_PFAM.258.360--2||RS_GCF_000601485.1_protein.faa_NZ_ASRX01000031.1_8@PF00015_full_PFAM.386.599--1||RS_GCF_000711875.1_protein.faa_NZ_JONM01000007.1_36@PF00015_full_PFAM.349.564--1||RS_GCF_000733295.1_protein.faa_NZ_JPMI01000097.1_6@PF00015_full_PFAM.437.615--3||RS_GCF_000733295.1_protein.faa_NZ_JPMI01000233.1_6@PF00015_full_PFAM.439.618--1||RS_GCF_000733295.1_protein.faa_NZ_JPMI01000252.1_13@PF00015_full_PFAM.332.533--3||RS_GCF_000733295.1_protein.faa_NZ_JPMI01000256.1_19@PF00015_full_PFAM.296.508--4||RS_GCF_000733295.1_protein.faa_NZ_JPMI01000391.1_18@PF00015_full_PFAM.411.583--1||RS_GCF_000737315.1_protein.faa_NZ_JMCB01000002.1_238@PF00015_full_PFAM.376.626--2||RS_GCF_000737315.1_protein.faa_NZ_JMCB01000003.1_386@PF00015_full_PFAM.350.528--2||RS_GCF_000737315.1_protein.faa_NZ_JMCB01000005.1_144@PF00015_full_PFAM.271.512--3||RS_GCF_000737315.1_protein.faa_NZ_JMCB01000006.1_466@PF00015_full_PFAM.328.510--6||RS_GCF_000737315.1_protein.faa_NZ_JMCB01000007.1_132@PF00015_full_PFAM.346.592--7||RS_GCF_000737315.1_protein.faa_NZ_JMCB01000012.1_114@PF00015_full_PFAM.333.583--2||RS_GCF_000737315.1_protein.faa_NZ_JMCB01000013.1_122@PF00015_full_PFAM.335.522--11||RS_GCF_000813145.1_protein.faa_NZ_BAZF01000011.1_55@PF00015_full_PFAM.380.554--1||RS_GCF_001027285.1_protein.faa_NZ_CP011509.1_2476@PF00015_full_PFAM.332.581--1||RS_GCF_001027285.1_protein.faa_NZ_CP011509.1_2784@PF00015_full_PFAM.347.536--2||RS_GCF_001027285.1_protein.faa_NZ_CP011509.1_3581@PF00015_full_PFAM.289.562--2||RS_GCF_001027285.1_protein.faa_NZ_CP011509.1_4088@PF00015_full_PFAM.343.589--5||RS_GCF_001027285.1_protein.faa_NZ_CP011509.1_6925@PF00015_full_PFAM.330.514--1||RS_GCF_001027285.1_protein.faa_NZ_CP011509.1_799@PF00015_full_PFAM.326.516--3||RS_GCF_001027285.1_protein.faa_NZ_CP011509.1_8538@PF00015_full_PFAM.293.509--1||RS_GCF_001189295.1_protein.faa_NZ_CP012159.1_3799@PF00015_full_PFAM.405.595--2||RS_GCF_001189295.1_protein.faa_NZ_CP012159.1_8248@PF00015_full_PFAM.373.561--1||RS_GCF_001425685.1_protein.faa_NZ_LMCY01000011.1_139@PF00015_full_PFAM.328.525--2||RS_GCF_001426525.1_protein.faa_NZ_LMEW01000004.1_85@PF00015_full_PFAM.327.529--1||RS_GCF_001530125.1_protein.faa_NZ_LDUG01000032.1_26@PF00015_full_PFAM.272.467--8||RS_GCF_001645185.1_protein.faa_NZ_LXTQ01000001.1_518@PF00015_full_PFAM.295.478--1||RS_GCF_001645185.1_protein.faa_NZ_LXTQ01000001.1_519@PF00015_full_PFAM.402.607--1||RS_GCF_001645185.1_protein.faa_NZ_LXTQ01000001.1_520@PF00015_full_PFAM.327.530--1||RS_GCF_001887355.1_protein.faa_NZ_MPIN01000001.1_254@PF00015_full_PFAM.343.533--1||RS_GCF_001887355.1_protein.faa_NZ_MPIN01000001.1_970@PF00015_full_PFAM.981.1172--1||RS_GCF_001887355.1_protein.faa_NZ_MPIN01000002.1_798@PF00015_full_PFAM.331.529--13||RS_GCF_001887355.1_protein.faa_NZ_MPIN01000003.1_519@PF00015_full_PFAM.350.534--1||RS_GCF_002002705.1_protein.faa_NZ_MUNS01000022.1_7@PF00015_full_PFAM.387.561--1||RS_GCF_002091635.1_protein.faa_NZ_BDAC01000002.1_43@PF00015_full_PFAM.329.525--15||RS_GCF_002197815.1_protein.faa_NZ_NIUB01000005.1_75@PF00015_full_PFAM.98.269--1||RS_GCF_002305855.1_protein.faa_NZ_CP022163.1_2688@PF00015_full_PFAM.333.530--3||RS_GCF_002305855.1_protein.faa_NZ_CP022163.1_7455@PF00015_full_PFAM.348.535--2||RS_GCF_002305895.1_protein.faa_NZ_CP022203.1_186@PF00015_full_PFAM.331.517--1||RS_GCF_002305895.1_protein.faa_NZ_CP022203.1_2193@PF00015_full_PFAM.435.621--1||RS_GCF_002532535.1_protein.faa_NZ_NQWI01000007.1_48@PF00015_full_PFAM.391.597--8||RS_GCF_002973605.1_protein.faa_NZ_NIGF01000006.1_56@PF00015_full_PFAM.359.562--1||RS_GCF_003003845.1_protein.faa_NZ_PVWO01000482.1_2@PF00015_full_PFAM.396.591--6||RS_GCF_003044305.1_protein.faa_NZ_PZOX01000002.1_642@PF00015_full_PFAM.321.513--1||RS_GCF_003044305.1_protein.faa_NZ_PZOX01000003.1_482@PF00015_full_PFAM.301.513--1||RS_GCF_003044305.1_protein.faa_NZ_PZOX01000004.1_359@PF00015_full_PFAM.331.532--3||RS_GCF_003053905.1_protein.faa_NZ_QBKC01000005.1_30@PF00015_full_PFAM.261.478--2||RS_GCF_003208215.1_protein.faa_NZ_QKLW01000001.1_94@PF00015_full_PFAM.439.622--1||RS_GCF_003569045.1_protein.faa_NZ_BFCB01000003.1_718@PF00015_full_PFAM.407.598--3||RS_GCF_003569045.1_protein.faa_NZ_BFCB01000003.1_719@PF00015_full_PFAM.385.592--10||RS_GCF_003570885.1_protein.faa_NZ_QXJC01000001.1_1294@PF00015_full_PFAM.270.466--13||RS_GCF_003570885.1_protein.faa_NZ_QXJC01000001.1_1295@PF00015_full_PFAM.11.233--7||RS_GCF_003600865.1_protein.faa_NZ_QNUN01000008.1_7@PF00015_full_PFAM.324.531--1||RS_GCF_003611585.1_protein.faa_NZ_RAVW01000089.1_14@PF00015_full_PFAM.147.315--1||RS_GCF_003611585.1_protein.faa_NZ_RAVW01000536.1_2@PF00015_full_PFAM.318.490--1||RS_GCF_003611635.1_protein.faa_NZ_RAVZ01000015.1_23@PF00015_full_PFAM.452.614--1||RS_GCF_003611635.1_protein.faa_NZ_RAVZ01000377.1_6@PF00015_full_PFAM.338.579--1||RS_GCF_003611675.1_protein.faa_NZ_RAWA01000021.1_11@PF00015_full_PFAM.322.503--1||RS_GCF_003611675.1_protein.faa_NZ_RAWA01000026.1_41@PF00015_full_PFAM.525.707--1||RS_GCF_003611675.1_protein.faa_NZ_RAWA01000102.1_19@PF00015_full_PFAM.338.585--2||RS_GCF_003611675.1_protein.faa_NZ_RAWA01000303.1_7@PF00015_full_PFAM.332.520--1||RS_GCF_003611735.1_protein.faa_NZ_RAWG01000002.1_40@PF00015_full_PFAM.451.617--1||RS_GCF_003611735.1_protein.faa_NZ_RAWG01000029.1_11@PF00015_full_PFAM.314.503--1||RS_GCF_003611735.1_protein.faa_NZ_RAWG01000037.1_2@PF00015_full_PFAM.323.613--1||RS_GCF_003611735.1_protein.faa_NZ_RAWG01000082.1_7@PF00015_full_PFAM.329.575--1||RS_GCF_003611735.1_protein.faa_NZ_RAWG01000162.1_9@PF00015_full_PFAM.329.532--2||RS_GCF_003612165.1_protein.faa_NZ_RAWK01000097.1_32@PF00015_full_PFAM.329.532--1||RS_GCF_003667445.1_protein.faa_NZ_RCTF01000003.1_23@PF00015_full_PFAM.489.685--2||RS_GCF_003852895.1_protein.faa_NZ_QUSW01000006.1_265@PF00015_full_PFAM.380.574--1||RS_GCF_004342585.1_protein.faa_NZ_SLZQ01000002.1_190@PF00015_full_PFAM.321.536--2||RS_GCF_004804275.1_protein.faa_NZ_STGI01000002.1_383@PF00015_full_PFAM.329.535--2||RS_GCF_006402735.1_protein.faa_NZ_CP017174.1_162@PF00015_full_PFAM.330.516--1||RS_GCF_007431345.1_protein.faa_NZ_CP041730.1_1830@PF00015_full_PFAM.360.567--2||RS_GCF_007754155.1_protein.faa_NZ_CP037423.1_3816@PF00015_full_PFAM.638.813--1||RS_GCF_007993865.1_protein.faa_NZ_VIUH01000026.1_12@PF00015_full_PFAM.376.568--2||RS_GCF_008728835.1_protein.faa_NZ_CP042582.1_981@PF00015_full_PFAM.261.472--35||RS_GCF_009659535.1_protein.faa_NZ_VJZZ01000001.1_658@PF00015_full_PFAM.354.538--4||RS_GCF_009909145.1_protein.faa_NZ_JAAAPJ010000006.1_387@PF00015_full_PFAM.330.531--1||RS_GCF_009909145.1_protein.faa_NZ_JAAAPJ010000008.1_253@PF00015_full_PFAM.471.673--2||RS_GCF_009909145.1_protein.faa_NZ_JAAAPJ010000022.1_75@PF00015_full_PFAM.443.611--1||RS_GCF_009938015.1_protein.faa_NZ_AP021884.1_2282@PF00015_full_PFAM.270.469--1||RS_GCF_010894405.1_protein.faa_NZ_JAAIYA010000003.1_546@PF00015_full_PFAM.351.531--1||RS_GCF_010894405.1_protein.faa_NZ_JAAIYA010000005.1_282@PF00015_full_PFAM.330.514--2||RS_GCF_010894405.1_protein.faa_NZ_JAAIYA010000009.1_143@PF00015_full_PFAM.121.377--1||RS_GCF_010894405.1_protein.faa_NZ_JAAIYA010000010.1_228@PF00015_full_PFAM.441.624--2||RS_GCF_010894405.1_protein.faa_NZ_JAAIYA010000016.1_61@PF00015_full_PFAM.299.515--1||RS_GCF_010894405.1_protein.faa_NZ_JAAIYA010000041.1_39@PF00015_full_PFAM.319.500--1||RS_GCF_010894435.1_protein.faa_NZ_JAAIXZ010000001.1_623@PF00015_full_PFAM.305.587--2||RS_GCF_010894435.1_protein.faa_NZ_JAAIXZ010000002.1_80@PF00015_full_PFAM.331.514--1||RS_GCF_010894435.1_protein.faa_NZ_JAAIXZ010000014.1_156@PF00015_full_PFAM.435.614--1||RS_GCF_010894435.1_protein.faa_NZ_JAAIXZ010000021.1_89@PF00015_full_PFAM.501.680--1||RS_GCF_010894455.1_protein.faa_NZ_JAAIXY010000037.1_39@PF00015_full_PFAM.322.534--9||RS_GCF_012184415.1_protein.faa_NZ_VTOX01000002.1_58@PF00015_full_PFAM.328.527--1||RS_GCF_012184425.1_protein.faa_NZ_VTOW01000007.1_38@PF00015_full_PFAM.255.473--1||RS_GCF_012933655.1_protein.faa_NZ_JABBJJ010000141.1_23@PF00015_full_PFAM.342.530--1||RS_GCF_012933655.1_protein.faa_NZ_JABBJJ010000684.1_1@PF00015_full_PFAM.333.515--1||RS_GCF_013155545.1_protein.faa_NZ_JABJVV010000015.1_83@PF00015_full_PFAM.371.559--1||RS_GCF_013184545.1_protein.faa_NZ_JAAOJA010000008.1_159@PF00015_full_PFAM.329.522--11||RS_GCF_013336725.1_protein.faa_NZ_JABUMR010000001.1_175@PF00015_full_PFAM.341.517--1||RS_GCF_013336725.1_protein.faa_NZ_JABUMR010000003.1_203@PF00015_full_PFAM.329.531--11||RS_GCF_013336725.1_protein.faa_NZ_JABUMR010000004.1_538@PF00015_full_PFAM.325.502--1||RS_GCF_013336725.1_protein.faa_NZ_JABUMR010000006.1_486@PF00015_full_PFAM.98.370--1||RS_GCF_014656495.1_protein.faa_NZ_BNCN01000005.1_308@PF00015_full_PFAM.334.530--6||RS_GCF_014696345.1_protein.faa_NZ_JACJPY010000050.1_27@PF00015_full_PFAM.280.471--3||RS_GCF_014696355.1_protein.faa_NZ_JACJQA010000028.1_179@PF00015_full_PFAM.274.471--2||RS_GCF_014697575.1_protein.faa_NZ_JACJSC010000007.1_130@PF00015_full_PFAM.292.457--2||RS_GCF_014930455.1_protein.faa_NZ_JAAIYO010000004.1_12@PF00015_full_PFAM.320.522--2||RS_GCF_014930455.1_protein.faa_NZ_JAAIYO010000005.1_450@PF00015_full_PFAM.331.512--1||RS_GCF_014930455.1_protein.faa_NZ_JAAIYO010000006.1_83@PF00015_full_PFAM.430.617--2||RS_GCF_015207735.1_protein.faa_NZ_JADEWG010000042.1_4@PF00015_full_PFAM.267.484--1||RS_GCF_016859125.1_protein.faa_NZ_CP069338.1_659@PF00015_full_PFAM.301.508--3||RS_GCF_016887565.1_protein.faa_NZ_CP069396.1_10068@PF00015_full_PFAM.326.510--3||RS_GCF_016888125.1_protein.faa_NZ_JACSWA010000337.1_28@PF00015_full_PFAM.298.484--2||RS_GCF_016904885.1_protein.faa_NZ_JADWYI010000001.1_1116@PF00015_full_PFAM.327.530--3||RS_GCF_016904885.1_protein.faa_NZ_JADWYI010000001.1_4329@PF00015_full_PFAM.346.535--1||RS_GCF_017301635.1_protein.faa_NZ_CP071091.1_1055@PF00015_full_PFAM.319.500--4||RS_GCF_017301735.1_protein.faa_NZ_CP071090.1_6452@PF00015_full_PFAM.301.578--1||RS_GCF_017301735.1_protein.faa_NZ_CP071090.1_7862@PF00015_full_PFAM.329.511--1||RS_GCF_017302985.1_protein.faa_NZ_JAFIMU010000007.1_2465@PF00015_full_PFAM.329.532--1||RS_GCF_017309135.1_protein.faa_NZ_JAFIMS010000002.1_850@PF00015_full_PFAM.330.532--1||RS_GCF_017491605.1_protein.faa_NZ_JAFGYY010000002.1_295@PF00015_full_PFAM.326.523--1||RS_GCF_017916475.1_protein.faa_NZ_JAFMTB010000001.1_408@PF00015_full_PFAM.365.557--1||RS_GCF_018119405.1_protein.faa_NZ_JAGPWC010000140.1_2@PF00015_full_PFAM.330.538--2||RS_GCF_018398425.1_protein.faa_NZ_JADPMV010000001.1_304@PF00015_full_PFAM.388.569--6||RS_GCF_018524365.1_protein.faa_NZ_JAEKFT010000001.1_28@PF00015_full_PFAM.423.624--38||RS_GCF_900000175.1_protein.faa_NZ_CWGJ01000027.1_6@PF00015_full_PFAM.358.561--1||RS_GCF_900100495.1_protein.faa_NZ_FNCT01000001.1_463@PF00015_full_PFAM.328.526--3||RS_GCF_900106535.1_protein.faa_NZ_FNOH01000006.1_92@PF00015_full_PFAM.416.593--1||RS_GCF_900109545.1_protein.faa_NZ_FOAP01000008.1_79@PF00015_full_PFAM.322.512--4||RS_GCF_900110185.1_protein.faa_NZ_FOCT01000002.1_311@PF00015_full_PFAM.270.472--10||RS_GCF_900111745.1_protein.faa_NZ_FOIJ01000004.1_122@PF00015_full_PFAM.336.518--1||RS_GCF_900111765.1_protein.faa_NZ_FOIB01000008.1_399@PF00015_full_PFAM.319.502--6||RS_GCF_900111765.1_protein.faa_NZ_FOIB01000012.1_293@PF00015_full_PFAM.329.531--6||RS_GCF_900113575.1_protein.faa_NZ_FOPV01000008.1_52@PF00015_full_PFAM.260.470--10||RS_GCF_900115555.1_protein.faa_NZ_FOWX01000059.1_8@PF00015_full_PFAM.2.136--6||RS_GCF_900115705.1_protein.faa_NZ_FOXL01000004.1_210@PF00015_full_PFAM.344.547--1||RS_GCF_900187405.1_protein.faa_NZ_LT896716.1_131@PF00015_full_PFAM.370.567--2||RS_GCF_900635815.1_protein.faa_NZ_LR134173.1_520@PF00015_full_PFAM.394.587--1||RS_GCF_902806695.1_protein.faa_NZ_CADCXN010000058.1_69@PF00015_full_PFAM.295.495--6||RS_GCF_902813185.1_protein.faa_NZ_LR778301.1_2152@PF00015_full_PFAM.395.598--22||RS_GCF_902813185.1_protein.faa_NZ_LR778301.1_2153@PF00015_full_PFAM.357.559--15||RS_GCF_902813185.1_protein.faa_NZ_LR778301.1_2154@PF00015_full_PFAM.517.727--4:scovhsp_avg=70.56427340608845:scovhsp_max=98.8:scovhsp_min=50.0:scovhsp_std=12.552063937210757:scovhsp_sum=122852.4:send_avg=159.37679494543366:send_max=272.0:send_min=38.0:send_std=29.458804496540584:send_sum=277475.0:sstart_avg=23.04767375071798:sstart_max=124.0:sstart_min=1.0:sstart_std=22.79769905558744:sstart_sum=40126.0])0.489:0.0184856[&&NHX:Sample_counter=rhizpot1--461||rhizpot2--82||rhizpot3--434||rhiztom1--1029||rhiztom2--819||rhiztom3--947:Type_counter=GTDB--2942||capture--3772:besthit_avg=79.48805284319357:besthit_max=100.0:besthit_min=31.5:besthit_std=13.408942193425672:besthit_sum=138388.7:bitscore_avg=183.21206203331417:bitscore_max=317.0:bitscore_min=44.7:bitscore_std=47.521723687591845:bitscore_sum=318972.19999999995:capture_class_counter=c__4484-113--1||c__AC1--7||c__Acidobacteriae--25||c__Actinomycetia--75||c__Alphaproteobacteria--885||c__Aminicenantia--1||c__Anaeroferrophillalia--1||c__Anaerolineae--18||c__B15-G4--3||c__Bacilli--200||c__Bacteriovoracia--2||c__Bacteroidia--9||c__Bdellovibrionia--6||c__Bdellovibrionia_A--1||c__Blastocatellia--2||c__Bradymonadia--1||c__CSP1-3--1||c__Calditrichia--1||c__Campylobacteria--4||c__Chloroflexia--3||c__Clostridia--166||c__Coriobacteriia--5||c__Cyanobacteriia--24||c__Deferrisomatia--2||c__Dehalobacteriia--1||c__Dehalococcoidia--2||c__Deinococci--44||c__Desulfitobacteriia--2||c__Desulfobacteria--6||c__Desulfobulbia--5||c__Desulfovibrionia--23||c__Desulfuromonadia--27||c__Dethiobacteria--3||c__Dormibacteria--1||c__Elusimicrobia--1||c__Eremiobacteria--27||c__Fibrobacteria--5||c__GCA-002687715--1||c__Gammaproteobacteria--1618||c__Gemmatimonadetes--29||c__Geothermincolia--3||c__Halanaerobiia--1||c__Halobacteria--80||c__Holophagae--40||c__Kapabacteria--1||c__Krumholzibacteria--1||c__Leptospirae--3||c__Leptospirillia--1||c__Limnochordia--1||c__Magnetococcia--17||c__Methanococci--1||c__Methanomicrobia--5||c__Methylomirabilia--9||c__Moorellia--2||c__Myxococcia--140||c__Negativicutes--16||c__Nitrospiria--5||c__Ozemobacteria--2||c__Phycisphaerae--9||c__Planctomycetia--20||c__Polyangia--13||c__QNDG01--2||c__RBG-13-61-14--1||c__RBG-16-71-46--2||c__SAR324--19||c__SM23-61--1||c__Sericytochromatia--1||c__Spirochaetia--40||c__Sumerlaeia--3||c__Synergistia--3||c__Syntrophia--2||c__Syntrophomonadia--2||c__Thermoanaerobaculia--2||c__Thermodesulfovibrionia--1||c__Thermoleophilia--4||c__Thermotogae--2||c__UBA10988--2||c__UBA1135--4||c__UBA2235--1||c__UBA2242--2||c__UBA2428--2||c__UBA4802--3||c__UBA4882--5||c__UBA6262--1||c__UBA727--4||c__UBA796--1||c__UBA9042--1||c__Vampirovibrionia--2||c__Verrucomicrobiae--45||c__Vicinamibacteria--6:capture_domain_counter=d__Archaea--86||d__Bacteria--3686:capture_family_counter=f__2-12-FULL-66-21--2||f__A4b--7||f__Acetobacteraceae--23||f__Acetonemaceae--1||f__Acidaminobacteraceae--3||f__Acidibacillaceae--1||f__Acidihalobacteraceae--1||f__Acidobacteriaceae--6||f__Acutalibacteraceae--8||f__Aeromonadaceae--7||f__Aestuariivirgaceae--1||f__Alcanivoracaceae--1||f__Alkalispirochaetaceae--3||f__Alteromonadaceae--6||f__Aminobacteriaceae--1||f__Amphibacillaceae--1||f__Anaerohalosphaeraceae--1||f__Anaerolineaceae--7||f__Anaeromyxobacteraceae--3||f__Ancalomicrobiaceae--13||f__Anoxybacillaceae--2||f__Aquisalimonadaceae--2||f__Azospirillaceae--27||f__B11-G9--1||f__B4-G1--1||f__BM103--1||f__BM515--1||f__Bacillaceae--5||f__Bacillaceae_G--4||f__Bacillaceae_M--1||f__Bacteriovoracaceae--2||f__Baltobacteraceae--24||f__Bdellovibrionaceae--6||f__Beijerinckiaceae--117||f__Brevibacillaceae--7||f__Bryobacteraceae--9||f__Burkholderiaceae--534||f__Butyricicoccaceae--1||f__CACIAM-22H2--1||f__CSP1-6--9||f__Calditrichaceae--1||f__Campylobacteraceae--1||f__Carnobacteriaceae--6||f__Casimicrobiaceae--5||f__Caulobacteraceae--14||f__Celerinatantimonadaceae--1||f__Cellulomonadaceae--36||f__Cellulosilyticaceae--1||f__Cellvibrionaceae--3||f__Chitinibacteraceae--3||f__Chitinimonadaceae--3||f__Chloroflexaceae--2||f__Chromatiaceae--34||f__Chromobacteriaceae--11||f__Chroococcidiopsidaceae--1||f__Clostridiaceae--5||f__Competibacteraceae--8||f__DC0425bin3--1||f__DEV007--8||f__DRMK01--1||f__DRUE01--1||f__DSM-1321--2||f__DSM-18226--1||f__DSM-21967--2||f__DSM-27016--1||f__DSM-8532--3||f__DSM-8902--1||f__DTFT01--1||f__DTGS01--1||f__DTKN01--1||f__DTKZ01--2||f__DTU010--1||f__DTU013--1||f__Deferrisomataceae--1||f__Dehalobacteriaceae--1||f__Deinococcaceae--40||f__Dermatophilaceae--2||f__Desulfatibacillaceae--1||f__Desulfobacteraceae--1||f__Desulfobulbaceae--1||f__Desulfocapsaceae--1||f__Desulfococcaceae--1||f__Desulfomicrobiaceae--6||f__Desulfosarcinaceae--2||f__Desulfovibrionaceae--17||f__Desulfurivibrionaceae--3||f__Desulfuromonadaceae--1||f__Dethiobacteraceae--3||f__Devosiaceae--54||f__Domibacillaceae--6||f__Dongiaceae--2||f__Eggerthellaceae--1||f__Elainellaceae--3||f__Elsteraceae--1||f__Enterobacteriaceae--120||f__EnvOPS12--1||f__EtOH8--1||f__Exiguobacteraceae--16||f__Fen-1088--2||f__Fen-336--2||f__Ferrovaceae--2||f__Ferrovibrionaceae--5||f__GAS474--1||f__GCA-002687715--1||f__GCA-016699305--1||f__GCA-2731375--1||f__GWC2-71-9--17||f__Ga0077523--1||f__Gallionellaceae--2||f__Gastranaerophilaceae--2||f__Gemmataceae--4||f__Gemmatimonadaceae--9||f__Geoalkalibacteraceae--1||f__Geobacteraceae--10||f__Geodermatophilaceae--6||f__Gp7-AA8--1||f__Granulosicoccaceae--1||f__HTCC2089--1||f__Halanaerobiaceae--1||f__Halieaceae--4||f__Haloarculaceae--28||f__Haloferacaceae--15||f__Halofilaceae--1||f__Halomonadaceae--120||f__Halorhodospiraceae--2||f__Halothiobacillaceae--1||f__Helicobacteraceae--1||f__Heliobacteriaceae--1||f__Holophagaceae--40||f__Hymenobacteraceae--1||f__Hyphomonadaceae--1||f__Isosphaeraceae--1||f__J111--1||f__JAADEO01--1||f__JAAYDE01--1||f__JAAYKL01--1||f__JABMRT01--1||f__JABURT01--1||f__JACRMM01--1||f__JADFZZ01--18||f__JADJMO01--3||f__JAEINQ01--1||f__JAFAQI01--1||f__JAFGCY01--1||f__JAFGJZ01--1||f__JAFGRV01--1||f__JAFGTP01--2||f__JAFNAJ01--1||f__Kiloniellaceae--2||f__Kineococcaceae--2||f__Koribacteraceae--6||f__LZORAL124-64-63--1||f__Lachnospiraceae--94||f__Lacipirellulaceae--2||f__Lactobacillaceae--2||f__Legionellaceae--1||f__Leptospiraceae--3||f__Leptospirillaceae--1||f__Longimicrobiaceae--3||f__MWEM01--2||f__Magnetaquicoccaceae--10||f__Magnetococcaceae--3||f__Magnetospirillaceae--34||f__Maricaulaceae--1||f__Marinilabiliaceae--1||f__Methanococcaceae--1||f__Methanoculleaceae--4||f__Methanomicrobiaceae--1||f__Methylococcaceae--1||f__Methyloligellaceae--2||f__Methylomonadaceae--27||f__Methylophilaceae--1||f__Methylopilaceae--2||f__Microcoleaceae--4||f__Micromonosporaceae--22||f__Micropepsaceae--1||f__Moorellaceae--2||f__Myxococcaceae--137||f__NBRC-103111--23||f__Nannocystaceae--3||f__Natrialbaceae--35||f__Natronoarchaeaceae--1||f__Natronospirillaceae--3||f__Neiellaceae--2||f__Nevskiaceae--4||f__Nitrincolaceae--1||f__Nitrosomonadaceae--63||f__Nitrospiraceae--3||f__Nocardioidaceae--4||f__Nostocaceae--2||f__Oceanibaculaceae--1||f__Oleiphilaceae--6||f__Opitutaceae--18||f__Oscillatoriaceae--1||f__Oscillospiraceae--11||f__Ozemobacteraceae--2||f__PWYM01--1||f__PXBQ01--1||f__Paenibacillaceae--117||f__Palsa-1400--1||f__Parvibaculaceae--1||f__Phormidesmiaceae--5||f__Planctomycetaceae--5||f__Planococcaceae--4||f__Pleomorphomonadaceae--2||f__Polyangiaceae--3||f__Prochlorotrichaceae--5||f__Propionisporaceae--2||f__Pseudomonadaceae--388||f__Pseudonocardiaceae--1||f__Pseudopelobacteraceae--1||f__Quadrisphaeraceae--1||f__RBG-13-55-18--3||f__RBG-16-58-11--2||f__RBG-16-64-13--1||f__RPPD01--2||f__Rhizobiaceae--147||f__Rhodanobacteraceae--29||f__Rhodobacteraceae--101||f__Rhodocyclaceae--75||f__Rhodospirillaceae--8||f__Ruminococcaceae--34||f__S140-43--1||f__S144-34--43||f__SCRA01--3||f__SCUR01--1||f__SG8-39--3||f__SG8-41--1||f__SHVZ01--1||f__SIAN01--3||f__SKWO01--2||f__SLAA01--5||f__SLND01--1||f__SM1A02--2||f__SM23-30--1||f__SM23-61--1||f__SMXQ01--2||f__SV1-B22--2||f__SXON01--1||f__SXTU01--3||f__SZUA-152--2||f__SZUA-252--2||f__SZUA-8--1||f__Salinarchaeaceae--1||f__Sandaracinaceae--1||f__SbA1--2||f__Sedimenticolaceae--7||f__Selenomonadaceae--12||f__Shewanellaceae--4||f__Smithellaceae--1||f__Solirubrobacteraceae--2||f__SpSt-165--1||f__SpSt-225--1||f__Sphingomonadaceae--183||f__Spirochaetaceae_B--1||f__Spirulinaceae--2||f__Stappiaceae--6||f__Steroidobacteraceae--9||f__Succinivibrionaceae--1||f__Sulfurimonadaceae--1||f__Sulfurospirillaceae--1||f__Syntrophobotulaceae--1||f__Syntrophomonadaceae--2||f__Syntrophotaleaceae--8||f__TH1-2--1||f__Tepidamorphaceae--4||f__Tepidiformaceae--2||f__Terasakiellaceae--2||f__Termitinemataceae--3||f__Thalassospiraceae--1||f__Thermaceae--4||f__Thermoguttaceae--2||f__Thermosynechococcaceae--1||f__Thioalkalivibrionaceae--7||f__Thiobacillaceae--16||f__Thiohalomonadaceae--4||f__Thiomicrospiraceae--1||f__Tistrellaceae--11||f__Treponemataceae--12||f__Tumebacillaceae--2||f__UBA1018--1||f__UBA10450--1||f__UBA10575--3||f__UBA10988--2||f__UBA11236--1||f__UBA11358--1||f__UBA12059--8||f__UBA12508--1||f__UBA1268--6||f__UBA1321--8||f__UBA1444--1||f__UBA1532--1||f__UBA1924--5||f__UBA2197--1||f__UBA2210--1||f__UBA2241--1||f__UBA2255--6||f__UBA2279--3||f__UBA2294--2||f__UBA2386--4||f__UBA2428--2||f__UBA2999--1||f__UBA3065--1||f__UBA3086--1||f__UBA4661--1||f__UBA4765--1||f__UBA5070--4||f__UBA5335--1||f__UBA5368--1||f__UBA5550--1||f__UBA5680--1||f__UBA5704--1||f__UBA6013--5||f__UBA6262--1||f__UBA6663--1||f__UBA6898--1||f__UBA7541--2||f__UBA7656--2||f__UBA8260--1||f__UBA8346--2||f__UBA8349--3||f__UBA8363--3||f__UBA8639--1||f__UBA9042--1||f__UBA929--1||f__UBA9464--2||f__UBA9959--1||f__UBA998--35||f__UXAT02--1||f__Usitatibacteraceae--1||f__VGJW01--1||f__VGSZ01--4||f__VadinHA17--1||f__Vallitaleaceae--1||f__Verruco-01--1||f__Vibrionaceae--14||f__W3P20-009--1||f__WQUN01--1||f__WRAX01--1||f__WYBJ01--10||f__Wenzhouxiangellaceae--1||f__XYD2-FULL-50-16--1||f__Xanthobacteraceae--73||f__Xanthomonadaceae--5:capture_genus_counter=g__13-2-20CM-66-19--2||g__14-2--7||g__1XD42-69--3||g__2-12-FULL-64-23--1||g__2-12-FULL-65-11--1||g__20CM-2-65-7--4||g__28-YEA-48--3||g__40CM-4-69-5--8||g__70-18--1||g__AC2028--3||g__AG41--5||g__AR12--1||g__Accumulibacter--2||g__Acetatifactor--5||g__Acetobacter--3||g__Acetonema--1||g__Achromobacter--31||g__Acidaminobacter--2||g__Acidihalobacter--1||g__Acidobacterium--1||g__Acidoferrum--2||g__Acidovorax--4||g__Acidovorax_A--3||g__Actinokineospora--1||g__Actinoplanes--15||g__Acutalibacter--4||g__Aeromicrobium--1||g__Aeromonas--5||g__Aestuariivirga--1||g__Agarivorans--1||g__Agathobacter--1||g__Agrobacterium--14||g__Alcanivorax--1||g__Alkalispirochaeta--3||g__Allochromatium--2||g__Allorhizobium--14||g__Alpha-05--1||g__Alteraurantiacibacter--2||g__Alteromonas--1||g__Aminidesulfovibrio--1||g__Aminivibrio--1||g__Anaerosporobacter--4||g__Andreprevotia--1||g__Anoxybacillus_A--1||g__Aphodovivens--1||g__Aquabacterium--10||g__Aquabacterium_A--9||g__Aquilonibacter--1||g__Aquisalimonas--1||g__Aquitalea--3||g__Archangium--22||g__Archangium_A--2||g__Arctic95D-9--8||g__Aromatoleum--3||g__Arsukibacterium--1||g__Aureimonas--7||g__Aureimonas_A--1||g__Avisuccinivibrio--1||g__Azoarcus_E--1||g__Azohydromonas--1||g__Azonexus--26||g__Azospira_A--2||g__Azospirillum--9||g__B11-G9--1||g__B1Sed10-166--5||g__BAIKAL-G1-2R--1||g__BM506--1||g__BM515--1||g__BM707--2||g__BOG-234--1||g__BOG-931--11||g__BOG-935--1||g__BOG-994--1||g__Bacillus--5||g__Bacillus_A--3||g__Bacillus_BB--1||g__Bacillus_O--5||g__Bdellovibrio--4||g__Blastococcus--1||g__Blastomonas--9||g__Bog-752--1||g__Bordetella--1||g__Bordetella_A--1||g__Bordetella_B--3||g__Bordetella_C--36||g__Bosea--52||g__Botrimarina--2||g__Bradyrhizobium--37||g__Brenneria--2||g__Brevibacillus--4||g__Brevibacillus_B--3||g__Burkholderia--25||g__Buttiauxella--3||g__Butyrivibrio--1||g__CADEFT01--3||g__CAG-115--1||g__CAG-196--2||g__CAG-303--4||g__CAG-353--28||g__CAG-590--5||g__CAG-95--2||g__CAIKVZ01--1||g__CAILRJ01--4||g__CAIMOR01--1||g__CAIMXF01--1||g__CAINDO01--1||g__CAINDZ01--1||g__CAIQQQ01--1||g__CAITLX01--1||g__CAITWF01--1||g__CAIUEN01--1||g__CAIVHB01--2||g__CAIWAH01--1||g__CAIWHR01--4||g__CAIYYW01--1||g__CAIZDL01--2||g__CAIZPE01--1||g__CAJANL01--1||g__CAU-1492--1||g__CAU-1522--1||g__CFX2--6||g__CHH4-2--2||g__COE1--10||g__Caballeronia--20||g__Caenispirillum--1||g__Caldithrix--1||g__Campylobacter_D--1||g__Capillibacterium--3||g__Caproicibacter--4||g__Caryophanon--2||g__Casimicrobium--1||g__Catenuloplanes--2||g__Caulobacter--13||g__Celeribacter--1||g__Cellulomonas--30||g__Cellvibrio--3||g__Centipeda--3||g__Ch10--7||g__Chersky-265--1||g__Chimaeribacter--1||g__Chitinibacter--1||g__Chitinimonas--2||g__Chloroflexus--1||g__Chromatium--31||g__Chromobacterium--4||g__Chromohalobacter--43||g__Chroogloeocystis--1||g__Citrobacter--1||g__Clostridium--1||g__Cohnella--30||g__Collimonas--1||g__Comamonas--9||g__Contendobacter--6||g__Corallincola--1||g__Corallococcus--43||g__Croceibacterium--4||g__Cronobacter--6||g__Cupriavidus--10||g__Curvibacter--1||g__Cystobacter--4||g__Cytobacillus--1||g__DC0425bin3--1||g__DRJH01--1||g__DRMK01--1||g__DSAR01--1||g__DSCM01--1||g__DSQQ01--1||g__DTGS01--1||g__DTKN01--1||g__DTKY01--1||g__DTKZ01--2||g__DTU013--1||g__DTU059--2||g__DTU069--1||g__Dactylosporangium--1||g__Deefgea--1||g__Deferrisoma--1||g__Deinococcus--40||g__Denitromonas--2||g__Derxia--1||g__Desulfatibacillum--1||g__Desulfatitalea--1||g__Desulfobacula--1||g__Desulfobulbus--1||g__Desulfohalovibrio--1||g__Desulfolutivibrio--1||g__Desulfomicrobium--3||g__Desulfoprunum--1||g__Desulfosarcina--1||g__Desulfovibrio--3||g__Desulfuromonas--1||g__Devosia--50||g__Devosia_A--1||g__Didemnitutus--3||g__Domibacillus--1||g__Dongia--2||g__Duganella--19||g__Dyella--3||g__Dyella_B--1||g__Dysosmobacter--3||g__ER46--8||g__ETT8--1||g__Ectobacillus--1||g__Elarobacter--23||g__Elstera--1||g__Ensifer--4||g__Ensifer_A--1||g__Enterenecus--1||g__Enterobacter--4||g__Enterobacter_B--1||g__Enterobacter_D--1||g__Enterovibrio--1||g__Enterovirga--1||g__Epibacterium--4||g__Epulopiscium_C--1||g__Erwinia--8||g__Erythrobacter--16||g__Eubacterium_F--2||g__Eubacterium_J--1||g__Evtepia--1||g__Ewingella--2||g__Exiguobacterium--10||g__Exiguobacterium_A--6||g__F1-20-MAGs016--1||g__FKL33--1||g__FW300-bin19--1||g__Fen-1137--2||g__Fen-1174--1||g__Ferrovibrio--3||g__Flocculibacter--1||g__Fluviibacterium--1||g__Formimonas--1||g__Fournierella--1||g__Frateuria_A--1||g__Fundidesulfovibrio--1||g__Fusibacter--1||g__GAS474--1||g__GCA-016699305--1||g__GCA-2687715--1||g__GCA-2702065--1||g__GCA-2731375--1||g__GCA-2753565--1||g__GJ-E10--1||g__GWB1-55-8--1||g__Ga0074137--1||g__Ga0077526--1||g__Ga0077550--3||g__Ga0077553--4||g__Gallionella--1||g__Gemmata--3||g__Gemmobacter_B--3||g__Geoalkalibacter_A--1||g__Geoanaerobacter--2||g__Geobacillus--1||g__Geobacter--2||g__Geodermatophilus--5||g__Geomonas--4||g__Geotalea--2||g__Geothrix--25||g__Giesbergeria--14||g__Gluconacetobacter--9||g__Gorillibacterium--2||g__Gracilibacter--1||g__Granulosicoccus--1||g__Guyparkeria--1||g__HCHbin5--1||g__Hahella--1||g__Halanaerobium--1||g__Halapricum--5||g__Haliea--1||g__Halobaculum--5||g__Halobellus--1||g__Haloferax--1||g__Halogeometricum--1||g__Halomicroarcula--1||g__Halomicrobium--16||g__Halomonas--60||g__Halomonas_A--2||g__Halomonas_B--1||g__Halomonas_C--2||g__Halomonas_F--1||g__Halonotius--1||g__Halopiger--1||g__Halorhodospira--2||g__Halorientalis--2||g__Halorubrum--6||g__Haloterrigena--5||g__Halovivax--3||g__Helicobacter_F--1||g__Heliomicrobium--1||g__Herbaspirillum--10||g__Hoeflea--6||g__Holophaga--13||g__Humidesulfovibrio--2||g__Humitalea--1||g__Hyalangium--34||g__Hydrogenispora--1||g__Hydrogenophaga--4||g__Hymenobacter--1||g__Ideonella--3||g__Inhella--2||g__Insolitispirillum--4||g__JAABRT01--2||g__JAABTD01--1||g__JAANAU01--9||g__JAAUQQ01--5||g__JAAUTN01--1||g__JAAUTY01--2||g__JAAYHS01--1||g__JAAYMS01--1||g__JAAYNV01--1||g__JAAYSO01--3||g__JAAYXG01--1||g__JABBTK01--1||g__JABEUY01--1||g__JABFSM01--1||g__JABMPG01--3||g__JABURT01--1||g__JABWBB01--4||g__JABWBC01--1||g__JABWBD01--1||g__JACDDX01--3||g__JACDHQ01--5||g__JACMME01--1||g__JACMQX01--1||g__JACOUT01--4||g__JACPAP01--1||g__JACPDI01--2||g__JACPZP01--1||g__JACQTO01--1||g__JACQZU01--1||g__JACRCG01--1||g__JACRMM01--1||g__JACTMI01--1||g__JACYLU01--1||g__JADFYG01--1||g__JADFZZ01--18||g__JADGAN01--1||g__JADGNW01--1||g__JADIIM01--1||g__JADJCH01--2||g__JADJMO01--3||g__JADKCZ01--2||g__JAEINQ01--1||g__JAEUIT01--1||g__JAEUJP01--3||g__JAEUJQ01--3||g__JAEULV01--1||g__JAEUQQ01--1||g__JAFAKZ01--1||g__JAFAME01--4||g__JAFAMW01--1||g__JAFAQI01--1||g__JAFAYN01--3||g__JAFEAR01--2||g__JAFGAX01--1||g__JAFGCY01--1||g__JAFGEX01--1||g__JAFGGE01--1||g__JAFGHE01--1||g__JAFGJK01--1||g__JAFGKU01--1||g__JAFGRU01--1||g__JAFGRW01--1||g__JAFGSN01--2||g__JAFGTP01--2||g__JAFGXQ01--1||g__JAFKFH01--1||g__JAHJQZ01--2||g__Jannaschia--4||g__Janthinobacterium--3||g__Jiella--1||g__KK5--3||g__KZCA124--1||g__Kamptonema--1||g__Kiloniella--1||g__Kineococcus--2||g__Kineothrix--15||g__Kinneretia--5||g__Komagataeibacter--1||g__Kosakonia--8||g__Kushneria--9||g__LD21--1||g__LX47W--1||g__Lachnoclostridium_B--1||g__Lachnospira--1||g__Lacimicrobium--1||g__Lacticigenium--1||g__Lawsonibacter--1||g__Leclercia--5||g__Legionella--1||g__Lelliottia--1||g__Leptospira--3||g__Leptothoe--1||g__Lichenicoccus--1||g__Limnobacter--5||g__Liquorilactobacillus--2||g__Luteibacter--1||g__Lutibaculum--1||g__Lysobacter--1||g__MEC069--1||g__MONJU--3||g__MWDT01--2||g__MWEM01--2||g__Magnetococcus--3||g__Magnetospirillum--9||g__Manganitrophus--1||g__Marinilactibacillus--5||g__Marinobacter--5||g__Marinobacterium--1||g__Marinospirillum--1||g__Massilia--18||g__Megalodesulfovibrio--1||g__Meiothermus--4||g__Melittangium--1||g__Methanococcus--1||g__Methanoculleus--4||g__Methanomicrobium--1||g__Methylobacter--1||g__Methylobacter_A--6||g__Methylobacterium--41||g__Methylocaldum--1||g__Methyloligella--2||g__Methylomarinum--1||g__Methylomonas--3||g__Methylophilus--1||g__Methylopila--2||g__Methylosinus--8||g__Methylovulum--15||g__Microcoleus--3||g__Microvirga--3||g__Mitsuaria--6||g__Mixta--2||g__Mobilicoccus--2||g__Mobilitalea--1||g__Moorella--2||g__Morganella--3||g__Mycoplana--11||g__Myxococcus--23||g__NK4A136--2||g__Natrarchaeobaculum--2||g__Natrarchaeobius--4||g__Natrialba--6||g__Natrinema--5||g__Natronoarchaeum--1||g__Natronolimnobius--3||g__Natronomonas--2||g__Natronorubrum--4||g__Neorhizobium--8||g__Nevskia--2||g__Nitrosomonas--3||g__Nitrosospira--60||g__Nitrospira_A--2||g__Nitrospirillum--3||g__Niveispirillum--3||g__Nocardioides--3||g__Nodosilinea--4||g__Noviherbaspirillum--14||g__Novispirillum--2||g__Novosphingobium--8||g__Novosphingopyxis--15||g__O-77--1||g__OAE585--1||g__OLB14--1||g__Oceanibaculum--1||g__Oceanicaulis--1||g__Oceanicoccus--2||g__Oceanisphaera--1||g__Oceanispirochaeta--1||g__Oceanobacillus--1||g__Oceanospirillum--1||g__Oleiagrimonas--1||g__Ozemobacter--1||g__PALSA-1004--1||g__PALSA-1316--1||g__PFJX01--4||g__PH2015--1||g__PMG-095--1||g__PWYM01--1||g__PXBQ01--1||g__Paenibacillus--11||g__Paenibacillus_A--3||g__Paenibacillus_AA--3||g__Paenibacillus_AB--2||g__Paenibacillus_D--1||g__Paenibacillus_E--1||g__Paenibacillus_F--7||g__Paenibacillus_G--3||g__Paenibacillus_J--4||g__Paenibacillus_O--1||g__Paenibacillus_T--20||g__Paenibacillus_V--2||g__Paenibacillus_Z--12||g__Palsa-1233--3||g__Palsa-1315--1||g__Palsa-343--1||g__Paludibacterium--3||g__Pandoraea--7||g__Pantoea--10||g__Paraburkholderia--51||g__Parahaliea--3||g__Pararheinheimera--1||g__Pararhizobium--8||g__Parasulfuritortus--1||g__Patulibacter--2||g__Paucibacter_A--1||g__Paucimonas--1||g__Pectobacterium--38||g__Pelagerythrobacter--1||g__Pelagibacterium--1||g__Pelagicoccus--1||g__Pelagimonas--1||g__Pelethomonas--3||g__Pelomonas--44||g__Peribacillus--2||g__Phaeospirillum--24||g__Photobacterium--1||g__Phytobacter--7||g__Pigmentiphaga--1||g__Pinisolibacter--11||g__Piscinibacter--1||g__Planktothricoides--1||g__Planosporangium--2||g__Pleomorphomonas--2||g__Polaromonas--1||g__Povalibacter--1||g__Propionispora--2||g__Propionivibrio--3||g__Proteiniclasticum--4||g__Providencia--11||g__Pseudaminobacter--2||g__Pseudescherichia--1||g__Pseudoalteromonas--1||g__Pseudobdellovibrio--1||g__Pseudobutyricicoccus--1||g__Pseudocitrobacter--2||g__Pseudoduganella--12||g__Pseudolabrys--5||g__Pseudomonas--7||g__Pseudomonas_A--8||g__Pseudomonas_B--5||g__Pseudomonas_D--3||g__Pseudomonas_E--319||g__Pseudomonas_F--3||g__Pseudomonas_K--5||g__Pseudomonas_M--26||g__Pseudomonas_N--2||g__Pseudomonas_O--9||g__Pseudomonas_P--1||g__Pseudooceanicola--1||g__Pseudorhizobium--16||g__Pseudoxanthomonas--1||g__Pseudoxanthomonas_A--2||g__Pusillimonas--1||g__QH-10-67-22--1||g__QHVT01--1||g__QWPN01--4||g__QWPT01--1||g__Qipengyuania--3||g__Quadrisphaera--1||g__Quinella--2||g__R196--1||g__R267--1||g__RBG-16-58-11--2||g__RBG-16-64-13--1||g__REEB01--1||g__RGIG3040--1||g__RGIG4057--2||g__RGIG4733--1||g__RGIG4930--1||g__RGIG665--1||g__RGIG8773--2||g__RPPD01--2||g__RUG12372--1||g__RXIV01--2||g__Rahnella--1||g__Ralstonia--2||g__Ramlibacter--1||g__Reinekea--1||g__Rhizobacter--12||g__Rhizobium--44||g__Rhizobium_A--5||g__Rhizomicrobium--1||g__Rhodanobacter--21||g__Rhodobacter--3||g__Rhodoblastus--5||g__Rhodocyclus--1||g__Rhodoferax--29||g__Rhodopila--1||g__Rhodoplanes--3||g__Rhodopseudomonas--9||g__Rhodovastum--1||g__Roseibium--2||g__Roseinatronobacter--69||g__Roseobacter--2||g__Roseococcus--1||g__Roseomonas_A--1||g__Roseomonas_B--1||g__Rubrivivax--9||g__Rudaea--1||g__Rugamonas--2||g__Rugosimonospora--1||g__Ruminiclostridium--1||g__Ruthenibacterium--2||g__S140-43--1||g__S144-34--43||g__SCGC-AG-212-J23--1||g__SCRA01--3||g__SCUD01--1||g__SG-bin9--3||g__SHVZ01--1||g__SIAN01--3||g__SKWO01--2||g__SLKC01--1||g__SLLK01--1||g__SLPV01--1||g__SLSJ01--1||g__SM23-61--1||g__SMXQ01--2||g__SSA4--1||g__STGJ01--1||g__SURF-16--1||g__SV1-B22--2||g__SW-9-67-25--1||g__SXON01--1||g__SXPC01--5||g__SXPK01--2||g__SXRM01--1||g__SXTU01--3||g__SXXZ01--1||g__SYSU-D60015--1||g__SZAS-18--1||g__SZUA-152--2||g__SZUA-370--3||g__SZUA-611--2||g__SZUA-8--1||g__Saccharibacillus--35||g__Saccharicrinis--1||g__Saccharospirillum--2||g__Sagittula--1||g__Salaquimonas--1||g__Salinadaptatus--1||g__Salinarchaeum--1||g__Salinivibrio--2||g__Salipiger--4||g__Sandaracinus--1||g__Sanguibacter--6||g__Sedimenticola--3||g__Selenomonas--4||g__Selenomonas_A--1||g__Selenomonas_C--1||g__Shewanella--4||g__Shinella--1||g__Siccibacter--1||g__Siculibacillus--1||g__Sideroxydans--1||g__Sinorhizobium--1||g__Skermanella--10||g__Solibacillus--1||g__Solidesulfovibrio--2||g__Solimicrobium--2||g__Solincola_B--3||g__Sorangium--1||g__SpSt-165--1||g__SpSt-225--1||g__SpSt-583--1||g__Sphaerotilus--2||g__Sphingobium--20||g__Sphingomicrobium--5||g__Sphingomonas--67||g__Sphingomonas_B--7||g__Sphingomonas_E--1||g__Sphingomonas_H--1||g__Sphingomonas_I--2||g__Sphingomonas_N--1||g__Sphingopyxis--4||g__Sphingorhabdus_B--4||g__Spirilliplanes--1||g__Spiro-10--3||g__Spirochaeta_B--1||g__Stagnimonas--1||g__Stappia--4||g__Stenotrophobium--1||g__Stenotrophomonas--1||g__Steroidobacter--3||g__Steroidobacter_A--1||g__Stigmatella--2||g__Sulfotelmatobacter--2||g__Sulfuricurvum--1||g__Sulfuritalea--1||g__Sulfurivermis--4||g__Sulfurospirillum--1||g__Symbiopectobacterium--1||g__Synechococcus_A--1||g__Syntrophocurvum--1||g__Syntrophotalea--1||g__Syntrophotalea_A--7||g__TOLSYN--6||g__Tardiphaga--5||g__Tautonia--1||g__Tepidamorphus--3||g__Tepidicaulis--1||g__Tepidiforma--2||g__Terasakiella--2||g__Terracidiphilus--4||g__Thalassobius--2||g__Thalassospira--1||g__Thauera--27||g__Thioalkalivibrio--7||g__Thiobacillus--11||g__Thiomicrospira--1||g__Thiomonas--2||g__Thiospirillum--1||g__Tistrella--11||g__Treponema_C--6||g__Treponema_D--3||g__Treponema_G--3||g__Trichormus--2||g__Trinickia--56||g__Tsuneonella--4||g__Tumebacillus--2||g__UBA10906--1||g__UBA10988--2||g__UBA11358--1||g__UBA11386--1||g__UBA12059--1||g__UBA12183--3||g__UBA12508--1||g__UBA1321--8||g__UBA1351--1||g__UBA1444--1||g__UBA1934--1||g__UBA1936--2||g__UBA2197--1||g__UBA2210--1||g__UBA2250--1||g__UBA2255--6||g__UBA2386--2||g__UBA2658--1||g__UBA3065--1||g__UBA3086--1||g__UBA3282--10||g__UBA4572--1||g__UBA4720--1||g__UBA4763--1||g__UBA4765--1||g__UBA4844--1||g__UBA5070--4||g__UBA5123--1||g__UBA5200--4||g__UBA5202--1||g__UBA6013--5||g__UBA6669--2||g__UBA6814--5||g__UBA7656--1||g__UBA7672--1||g__UBA7803--1||g__UBA7930--2||g__UBA8260--1||g__UBA8363--2||g__UBA8639--1||g__UBA8904--1||g__UBA9959--1||g__UBA998--35||g__Undibacterium--2||g__Ureibacillus--1||g__Usitatibacter--1||g__VAUL01--1||g__VGEI01--1||g__VGJY01--1||g__VKM-B-2647--1||g__VSOB01--3||g__VTOM01--1||g__Variovorax--3||g__Ventrimonas--2||g__Verruco-01--1||g__Verticiella--1||g__Vibrio--10||g__Viridilinea--1||g__W0P33-017--1||g__W3P20-009--1||g__WHTV01--1||g__WQRX01--1||g__WQZF01--1||g__WRAX01--1||g__WRHW01--1||g__WRMG01--1||g__WRMH01--1||g__WRNU01--2||g__WS-7--2||g__WYBJ01--10||g__Weimeria--2||g__Wenzhouxiangella--1||g__XMGL2--7||g__XYD2-FULL-50-16--1||g__Xylophilus--2||g__YD12-FULL-39-22--1||g__Zhizhongheella--2||g__Zobellella--1||g__Zoogloea--2:capture_order_counter=o__4484-113--1||o__4572-78--1||o__AC1--7||o__Acetivibrionales--5||o__Acetobacterales--23||o__Acidobacteriales--14||o__Acidoferrales--2||o__Actinomycetales--41||o__Aggregatilineales--7||o__Alicyclobacillales--1||o__Aminicenantales--1||o__Anaeroferrophillales--1||o__Anaerolineales--9||o__Arenicellales--1||o__Azospirillales--27||o__B11-G9--1||o__B15-G4--3||o__B4-G1--1||o__Bacillales--11||o__Bacillales_A--4||o__Bacillales_B--9||o__Bacillales_D--1||o__Bacillales_F--1||o__Bacteriovoracales--2||o__Bacteroidales--8||o__Baltobacterales--27||o__Bdellovibrionales--6||o__Brevibacillales--7||o__Bryobacterales--9||o__Burkholderiales--734||o__CACIAM-22H2--1||o__CSP1-3--1||o__Calditrichales--1||o__Campylobacterales--4||o__Caulobacterales--17||o__Chloroflexales--2||o__Chromatiales--41||o__Chthoniobacterales--1||o__Clostridiales--5||o__Competibacterales--8||o__Coriobacteriales--1||o__Cyanobacteriales--10||o__Cytophagales--1||o__DRMK01--1||o__DSM-27196--10||o__DTKN01--1||o__DTU010--1||o__Deferrisomatales--2||o__Dehalobacteriales--1||o__Deinococcales--44||o__Desulfitobacteriales--1||o__Desulfobacterales--6||o__Desulfobulbales--5||o__Desulfovibrionales--23||o__Desulfuromonadales--16||o__Dethiobacterales--3||o__Dongiales--2||o__Ectothiorhodospirales--8||o__Elainellales--3||o__Elsterales--1||o__Elusimicrobiales--1||o__Enterobacterales--155||o__Exiguobacterales--16||o__Fen-336--2||o__Ferrovibrionales--5||o__GCA-002687715--1||o__GCA-016699305--1||o__GCA-2731375--1||o__Gastranaerophilales--2||o__Gemmatales--4||o__Gemmatimonadales--26||o__Geobacterales--11||o__Geothermincolales--3||o__Gp7-AA8--1||o__Granulosicoccales--1||o__Halanaerobiales--1||o__Halobacteriales--80||o__Halothiobacillales--1||o__Heliobacteriales--1||o__Holophagales--40||o__Isosphaerales--1||o__JAAYKL01--1||o__JABURT01--1||o__Kapabacteriales--1||o__Kiloniellales--2||o__LZORAL124-64-63--1||o__Lachnospirales--98||o__Lactobacillales--8||o__Legionellales--1||o__Leptospirales--3||o__Leptospirillales--1||o__Longimicrobiales--3||o__MWEM01--2||o__Magnetococcales--17||o__Methanococcales--1||o__Methanomicrobiales--5||o__Methylacidiphilales--9||o__Methylococcales--28||o__Micropepsales--1||o__Moorellales--2||o__Mycobacteriales--30||o__Myxococcales--140||o__Nannocystales--3||o__Nevskiales--4||o__Nitrococcales--4||o__Nitrospirales--4||o__OPB41--4||o__Oceanibaculales--1||o__Opitutales--20||o__Oscillospirales--55||o__Ozemobacterales--2||o__PCC-9006--5||o__PWYM01--1||o__Paenibacillales--140||o__Palsa-1104_A--2||o__Parvibaculales--1||o__Pedosphaerales--7||o__Peptostreptococcales--3||o__Phormidesmiales--5||o__Phycisphaerales--7||o__Pirellulales--10||o__Planctomycetales--5||o__Polyangiales--7||o__Propionibacteriales--4||o__Propionisporales--2||o__Pseudomonadales--529||o__QNDG01--2||o__RBG-13-61-14--1||o__RBG-16-64-13--1||o__Rhizobiales--423||o__Rhodobacterales--101||o__Rhodospirillales--46||o__Rickettsiales--35||o__Rokubacteriales--9||o__S140-43--1||o__S144-34--43||o__S15B-MN24--1||o__SAR324--18||o__SBBL01--1||o__SHVZ01--1||o__SKWO01--2||o__SLND01--1||o__SM23-61--1||o__SMXQ01--2||o__SZUA-152--2||o__SZUA-252--2||o__SZUA-6--3||o__Sedimentisphaerales--2||o__Selenomonadales--12||o__Solirubrobacterales--2||o__SpSt-225--1||o__Sphingomonadales--183||o__Spirochaetales_A--2||o__Spirochaetales_E--1||o__Sporomusales_A--1||o__Steroidobacterales--9||o__Synergistales--3||o__Syntrophales--2||o__Syntrophomonadales--2||o__Tepidiformales--2||o__Thermodesulfovibrionales--1||o__Thermosynechococcales--1||o__Thiohalomonadales--4||o__Thiomicrospirales--1||o__Tistrellales--11||o__Treponematales--23||o__Tumebacillales--2||o__UBA1018--1||o__UBA10575--3||o__UBA10988--2||o__UBA11236--1||o__UBA1444--1||o__UBA2241--1||o__UBA2242--2||o__UBA2386--4||o__UBA2428--2||o__UBA4802--3||o__UBA5070--4||o__UBA5335--1||o__UBA5704--1||o__UBA6262--1||o__UBA727--4||o__UBA7656--2||o__UBA796--1||o__UBA7976--1||o__UBA8260--1||o__UBA8346--2||o__UBA8349--3||o__UBA9042--1||o__Verrucomicrobiales--8||o__Vicinamibacterales--4||o__XJ16--1||o__XYD2-FULL-50-16--1||o__Xanthomonadales--35:capture_phylum_counter=p__4484-113--1||p__Acidobacteriota--76||p__Actinobacteriota--87||p__Armatimonadota--2||p__Bacteroidota--10||p__Bdellovibrionota--11||p__CSP1-3--1||p__Calditrichota--1||p__Campylobacterota--4||p__Chloroflexota--24||p__Cyanobacteria--27||p__Deinococcota--44||p__Desulfobacterota--41||p__Desulfobacterota_C--3||p__Desulfobacterota_I--23||p__Dormibacterota--1||p__Edwardsbacteria--7||p__Eisenbacteria--2||p__Elusimicrobiota--1||p__Eremiobacterota--27||p__Fibrobacterota--5||p__Firmicutes--200||p__Firmicutes_A--166||p__Firmicutes_B--7||p__Firmicutes_C--16||p__Firmicutes_D--3||p__Firmicutes_F--1||p__Firmicutes_G--6||p__Gemmatimonadota--29||p__Halobacteriota--85||p__Krumholzibacteriota--1||p__Marinisomatota--2||p__Methanobacteriota_A--1||p__Methylomirabilota--9||p__Myxococcota--159||p__Myxococcota_A--1||p__Nitrospirota--6||p__Nitrospirota_A--1||p__Planctomycetota--37||p__Proteobacteria--2520||p__QNDG01--2||p__RBG-13-61-14--1||p__Riflebacteria--2||p__SAR324--19||p__Spirochaetota--46||p__Sumerlaeota--3||p__Synergistota--3||p__Thermotogota--2||p__UBA6262--1||p__Verrucomicrobiota--45:capture_species_counter=s__13-2-20CM-66-19 sp018241445--2||s__14-2 sp000403255--1||s__14-2 sp012519695--1||s__14-2 sp910576385--1||s__14-2 sp910583835--3||s__14-2 sp910587895--1||s__1XD42-69 sp003612565--1||s__1XD42-69 sp910589105--2||s__2-12-FULL-64-23 sp014860355--1||s__2-12-FULL-65-11 sp001767495--1||s__20CM-2-65-7 sp003221985--4||s__28-YEA-48 sp903889985--3||s__40CM-4-69-5 sp001917535--8||s__70-18 sp001899585--1||s__AC2028 sp017469945--3||s__AG41 sp003220855--4||s__AG41 sp003222155--1||s__AR12 sp003220475--1||s__Accumulibacter phosphatis_B--1||s__Accumulibacter sp016714935--1||s__Acetatifactor sp910578215--2||s__Acetatifactor sp910580225--1||s__Acetatifactor sp910584375--1||s__Acetatifactor sp910586485--1||s__Acetobacter malorum--2||s__Acetobacter sp008365315--1||s__Acetonema longum--1||s__Achromobacter deleyi_A--1||s__Achromobacter denitrificans--3||s__Achromobacter insuavis_A--1||s__Achromobacter kerstersii--1||s__Achromobacter pestifer_A--2||s__Achromobacter piechaudii--1||s__Achromobacter pulmonis_A--9||s__Achromobacter sp001270295--1||s__Achromobacter sp003454835--5||s__Achromobacter sp012928505--1||s__Achromobacter sp014170305--1||s__Achromobacter sp014170335--1||s__Achromobacter sp900156745--3||s__Achromobacter spanius_B--1||s__Acidaminobacter hydrogenoformans--2||s__Acidihalobacter prosperus--1||s__Acidobacterium capsulatum_A--1||s__Acidoferrum sp003223255--2||s__Acidovorax soli_A--1||s__Acidovorax sp003053545--1||s__Acidovorax sp006715665--1||s__Acidovorax sp019219095--1||s__Acidovorax_A cattleyae--1||s__Acidovorax_A konjaci--2||s__Actinokineospora terrae--1||s__Actinoplanes caeruleus--1||s__Actinoplanes cyaneus--3||s__Actinoplanes ferrugineus_A--3||s__Actinoplanes italicus--1||s__Actinoplanes liguriensis--2||s__Actinoplanes lutulentus--1||s__Actinoplanes sp016834655--4||s__Acutalibacter sp009936055--4||s__Aeromicrobium massiliense--1||s__Aeromonas caviae--1||s__Aeromonas hydrophila--2||s__Aeromonas schubertii--1||s__Aeromonas simiae--1||s__Aestuariivirga sp014380505--1||s__Agarivorans gilvus--1||s__Agathobacter faecis--1||s__Agrobacterium bohemicum--2||s__Agrobacterium fabrum_A--1||s__Agrobacterium larrymoorei--1||s__Agrobacterium oryzihabitans--1||s__Agrobacterium rhizogenes_A--1||s__Agrobacterium rubi--2||s__Agrobacterium sp900472925--6||s__Alcanivorax marinus_B--1||s__Alkalispirochaeta sp007695175--3||s__Allochromatium humboldtianum--1||s__Allochromatium warmingii--1||s__Allorhizobium glycinendophyticum--3||s__Allorhizobium ipomoeae--3||s__Allorhizobium sp002855515--1||s__Allorhizobium sp012927355--2||s__Allorhizobium sp900466945--1||s__Allorhizobium taibaishanense--1||s__Allorhizobium thiooxidans--1||s__Allorhizobium undicola--1||s__Allorhizobium vitis_F--1||s__Alpha-05 sp003250275--1||s__Alteraurantiacibacter aquimixticola--2||s__Alteromonas mangrovi--1||s__Aminidesulfovibrio sp002382645--1||s__Aminivibrio sp009929115--1||s__Anaerosporobacter sp012070565--4||s__Andreprevotia chitinilytica--1||s__Anoxybacillus_A tepidamans_A--1||s__Aphodovivens avicola--1||s__Aquabacterium excrementipullorum--1||s__Aquabacterium fontiphilum--2||s__Aquabacterium sp004297345--1||s__Aquabacterium sp004322345--2||s__Aquabacterium sp016000265--1||s__Aquabacterium sp016195855--1||s__Aquabacterium sp903871865--2||s__Aquabacterium_A sp000244995--6||s__Aquabacterium_A sp013360485--3||s__Aquilonibacter sp019232905--1||s__Aquisalimonas sp012044895--1||s__Aquitalea sp003693445--2||s__Aquitalea sp019232735--1||s__Archangium gephyra--18||s__Archangium violaceum--2||s__Archangium violaceum_A--1||s__Archangium violaceum_B--1||s__Archangium_A sp016792935--1||s__Archangium_A sp903905455--1||s__Arctic95D-9 sp002396885--8||s__Aromatoleum petrolei--2||s__Aromatoleum toluvorans--1||s__Arsukibacterium sp019100565--1||s__Aureimonas sp001423245--5||s__Aureimonas sp001442755--1||s__Aureimonas sp001463765--1||s__Aureimonas_A psammosilene--1||s__Avisuccinivibrio pullicola--1||s__Azoarcus_E halotolerans--1||s__Azohydromonas aeria--1||s__Azonexus fungiphilus--1||s__Azonexus hydrophilus--1||s__Azonexus sp002425245--13||s__Azonexus sp002470165--2||s__Azonexus sp003441615--1||s__Azonexus sp003583745--1||s__Azonexus sp012275485--1||s__Azonexus sp016791065--1||s__Azonexus sp018262195--1||s__Azonexus sp018780195--3||s__Azonexus sp900549295--1||s__Azospira_A restricta--1||s__Azospira_A sp016183655--1||s__Azospirillum griseum--2||s__Azospirillum humicireducens--1||s__Azospirillum oleiclasticum--2||s__Azospirillum oryzae_A--2||s__Azospirillum sp003116015--1||s__Azospirillum sp017356015--1||s__B11-G9 sp003641695--1||s__B1Sed10-166 sp007126415--5||s__BAIKAL-G1-2R sp903877395--1||s__BM506 sp002868945--1||s__BM515 sp002869635--1||s__BM707 sp002869615--2||s__BOG-234 sp903925015--1||s__BOG-931 sp003164375--11||s__BOG-935 sp018135625--1||s__BOG-994 sp003136595--1||s__Bacillus glycinifermentans--1||s__Bacillus sp013155385--2||s__Bacillus spizizenii--2||s__Bacillus_A manliponensis--1||s__Bacillus_A paranthracis--1||s__Bacillus_A tropicus--1||s__Bacillus_BB sp001884825--1||s__Bacillus_O smithii--3||s__Bacillus_O sp014896555--2||s__Bdellovibrio bacteriovorus_C--1||s__Bdellovibrio bacteriovorus_F--2||s__Bdellovibrio sp013752535--1||s__Blastococcus saxobsidens--1||s__Blastomonas aquatica--2||s__Blastomonas delafieldii_A--1||s__Blastomonas fulva--5||s__Blastomonas ursincola--1||s__Bog-752 sp003157715--1||s__Bordetella sp002261335--1||s__Bordetella_A sp019218885--1||s__Bordetella_B sp000382185--2||s__Bordetella_B sp007679965--1||s__Bordetella_C sp002119685--35||s__Bordetella_C sp002261225--1||s__Bosea robiniae--1||s__Bosea sp001556025--1||s__Bosea sp001748145--1||s__Bosea sp003241815--29||s__Bosea sp005502805--2||s__Bosea sp008253865--1||s__Bosea sp011764485--1||s__Bosea sp014873125--2||s__Bosea sp017308015--1||s__Bosea sp900470775--1||s__Bosea sp902506165--2||s__Bosea thiooxidans--2||s__Bosea vaviloviae--1||s__Bosea vaviloviae_B--7||s__Botrimarina hoheduenensis--1||s__Botrimarina mediterranea--1||s__Bradyrhizobium agreste--2||s__Bradyrhizobium amphicarpaeae--1||s__Bradyrhizobium campsiandrae--4||s__Bradyrhizobium cytisi--1||s__Bradyrhizobium diazoefficiens_C--1||s__Bradyrhizobium diazoefficiens_D--1||s__Bradyrhizobium icense--1||s__Bradyrhizobium nitroreducens--1||s__Bradyrhizobium ottawaense--1||s__Bradyrhizobium sp000282615--4||s__Bradyrhizobium sp000473065--1||s__Bradyrhizobium sp001556045--1||s__Bradyrhizobium sp001693485--3||s__Bradyrhizobium sp002531575--2||s__Bradyrhizobium sp005885285--1||s__Bradyrhizobium sp015291625--1||s__Bradyrhizobium sp015291665--1||s__Bradyrhizobium sp018131075--1||s__Bradyrhizobium sp019243075--1||s__Bradyrhizobium sp019244115--1||s__Bradyrhizobium sp900109945--7||s__Brenneria goodwinii--2||s__Brevibacillus borstelensis--1||s__Brevibacillus brevis--2||s__Brevibacillus panacihumi_A--1||s__Brevibacillus_B sp006170445--3||s__Burkholderia ambifaria--1||s__Burkholderia catarinensis--3||s__Burkholderia cepacia_C--1||s__Burkholderia cepacia_D--3||s__Burkholderia glumae--1||s__Burkholderia lata_B--2||s__Burkholderia latens--1||s__Burkholderia plantarii--2||s__Burkholderia puraquae--1||s__Burkholderia seminalis--1||s__Burkholderia sp000687455--1||s__Burkholderia sp001522585--1||s__Burkholderia sp003853415--1||s__Burkholderia sp017104645--4||s__Burkholderia sp902833145--1||s__Burkholderia thailandensis--1||s__Buttiauxella sp014189855--3||s__Butyrivibrio sp017535945--1||s__CADEFT01 sp016789745--3||s__CAG-115 sp910587135--1||s__CAG-196 sp902803165--2||s__CAG-303 sp000437755--2||s__CAG-303 sp910585215--2||s__CAG-353 sp017410745--28||s__CAG-590 sp900544905--5||s__CAG-95 sp014803415--2||s__CAIKVZ01 sp903909815--1||s__CAILRJ01 sp010365165--1||s__CAILRJ01 sp014377845--3||s__CAIMOR01 sp903843125--1||s__CAIMXF01 sp903845345--1||s__CAINDO01 sp903847385--1||s__CAINDZ01 sp903859215--1||s__CAIQQQ01 sp903891315--1||s__CAITLX01 sp903893335--1||s__CAITWF01 sp903896015--1||s__CAIUEN01 sp903898185--1||s__CAIVHB01 sp903893215--2||s__CAIWAH01 sp903821635--1||s__CAIWHR01 sp903912485--4||s__CAIYYW01 sp903930515--1||s__CAIZDL01 sp903856295--2||s__CAIZPE01 sp903934295--1||s__CAJANL01 sp903941105--1||s__CAU-1492 sp016758075--1||s__CAU-1522 sp019104745--1||s__CFX2 sp014338005--3||s__CFX2 sp016223085--1||s__CFX2 sp017303775--1||s__CFX2 sp903864435--1||s__CHH4-2 sp002899675--2||s__COE1 sp000403215--6||s__COE1 sp001916965--2||s__COE1 sp009774345--1||s__COE1 sp910578795--1||s__Caballeronia brachyanthoides--3||s__Caballeronia calidae--12||s__Caballeronia cordobensis--1||s__Caballeronia fortuita--1||s__Caballeronia mineralivorans--1||s__Caballeronia schumannianae_A--1||s__Caballeronia turbans--1||s__Caenispirillum bisanense--1||s__Caldithrix abyssi--1||s__Campylobacter_D coli--1||s__Capillibacterium sp012727425--3||s__Caproicibacter fermentans--1||s__Caproicibacter sp002409585--2||s__Caproicibacter sp900184925--1||s__Caryophanon sp018384745--2||s__Casimicrobium sp004294365--1||s__Catenuloplanes japonicus--2||s__Caulobacter henricii_A--1||s__Caulobacter radicis--1||s__Caulobacter segnis_A--1||s__Caulobacter sp011043625--2||s__Caulobacter sp014378155--4||s__Caulobacter sp900114015--1||s__Caulobacter vibrioides_E--1||s__Caulobacter zeae--2||s__Celeribacter ethanolicus--1||s__Cellulomonas cellasea--1||s__Cellulomonas gelida--2||s__Cellulomonas hominis_C--1||s__Cellulomonas oligotrophica--1||s__Cellulomonas sp003696205--1||s__Cellulomonas sp008033115--1||s__Cellulomonas sp014763765--1||s__Cellulomonas sp017744555--21||s__Cellulomonas timonensis--1||s__Cellvibrio sp002483365--1||s__Cellvibrio sp003524365--1||s__Cellvibrio zantedeschiae--1||s__Centipeda sp000286455--1||s__Centipeda sp000315545--2||s__Ch10 sp013178295--7||s__Chersky-265 sp017881725--1||s__Chimaeribacter californicus--1||s__Chitinibacter sp009760905--1||s__Chitinimonas koreensis--2||s__Chloroflexus aggregans--1||s__Chromatium okenii--2||s__Chromatium okenii_A--1||s__Chromatium sp903897335--1||s__Chromatium violascens--14||s__Chromatium weissei--13||s__Chromobacterium amazonense--2||s__Chromobacterium haemolyticum_A--1||s__Chromobacterium sp002848345--1||s__Chromohalobacter israelensis--2||s__Chromohalobacter salexigens_A--41||s__Chroogloeocystis sp002939305--1||s__Citrobacter freundii_E--1||s__Clostridium sp009928485--1||s__Cohnella laeviribosi--2||s__Cohnella nanjingensis--2||s__Cohnella sp003208555--4||s__Cohnella suwonensis--1||s__Cohnella thailandensis--2||s__Cohnella xylanilytica--18||s__Cohnella zeiphila--1||s__Collimonas sp018305005--1||s__Comamonas sp019236485--1||s__Comamonas terrae--7||s__Comamonas testosteroni_D--1||s__Contendobacter sp012031845--6||s__Corallincola luteus--1||s__Corallococcus aberystwythensis--1||s__Corallococcus macrosporus_A--1||s__Corallococcus sicarius--17||s__Corallococcus sp003611675--1||s__Corallococcus sp003612115--2||s__Corallococcus sp004173515--4||s__Corallococcus sp009909145--1||s__Corallococcus sp014930455--7||s__Corallococcus sp016458225--1||s__Corallococcus sp017309135--1||s__Corallococcus terminator--7||s__Croceibacterium atlanticum--3||s__Croceibacterium sp018599195--1||s__Cronobacter condimenti--4||s__Cronobacter muytjensii--1||s__Cronobacter universalis--1||s__Cupriavidus lacunae--1||s__Cupriavidus malaysiensis--6||s__Cupriavidus pauculus_C--1||s__Cupriavidus sp900101625--1||s__Cupriavidus yeoncheonensis--1||s__Curvibacter sp903834975--1||s__Cystobacter ferrugineus--1||s__Cystobacter fuscus--1||s__Cystobacter fuscus_A--2||s__Cytobacillus depressus--1||s__DC0425bin3 sp002753665--1||s__DRJH01 sp011052285--1||s__DRMK01 sp015488495--1||s__DSAR01 sp011046405--1||s__DSCM01 sp015486505--1||s__DSQQ01 sp016860845--1||s__DTGS01 sp011333465--1||s__DTKN01 sp011333455--1||s__DTKY01 sp011333485--1||s__DTKZ01 sp011370345--2||s__DTU013 sp012519745--1||s__DTU059 sp012728095--1||s__DTU059 sp012839205--1||s__DTU069 sp001512485--1||s__Dactylosporangium siamense--1||s__Deefgea sp013284055--1||s__Deferrisoma camini--1||s__Deinococcus ficus--1||s__Deinococcus grandis--1||s__Deinococcus radiodurans--30||s__Deinococcus sp004801415--2||s__Deinococcus sp018260405--4||s__Deinococcus sp018863415--1||s__Deinococcus wulumuqiensis--1||s__Denitromonas sp018524365--2||s__Derxia gummosa--1||s__Desulfatibacillum alkenivorans--1||s__Desulfatitalea sp000961655--1||s__Desulfobacula sp018821715--1||s__Desulfobulbus sp903896915--1||s__Desulfohalovibrio reitneri--1||s__Desulfolutivibrio sulfodismutans--1||s__Desulfomicrobium macestii--1||s__Desulfomicrobium sp002412965--2||s__Desulfoprunum sp008933635--1||s__Desulfosarcina sp002352605--1||s__Desulfovibrio fairfieldensis--1||s__Desulfovibrio intestinigallinarum--1||s__Desulfovibrio sp905214305--1||s__Desulfuromonas acetoxidans--1||s__Devosia elaeis--1||s__Devosia ginsengisoli--43||s__Devosia lucknowensis--2||s__Devosia sp000735585--1||s__Devosia sp001899045--2||s__Devosia sp014926585--1||s__Devosia_A sp001899075--1||s__Didemnitutus sp016187925--2||s__Didemnitutus sp016187945--1||s__Domibacillus enclensis--1||s__Dongia sp016183985--2||s__Duganella levis--3||s__Duganella sp000381565--1||s__Duganella sp003416895--1||s__Duganella sp009674535--3||s__Duganella sp009857435--4||s__Duganella sp013375995--2||s__Duganella sp013408245--3||s__Duganella sp900109645--1||s__Duganella sp900110275--1||s__Dyella marensis--2||s__Dyella sp003121485--1||s__Dyella_B caseinilytica--1||s__Dysosmobacter sp910583695--1||s__Dysosmobacter sp910585245--1||s__Dysosmobacter sp910587525--1||s__ER46 sp002288455--8||s__ETT8 sp010915705--1||s__Ectobacillus antri--1||s__Elarobacter beijerinckii--19||s__Elarobacter sp019233415--4||s__Elstera sp013298565--1||s__Ensifer adhaerens_B--3||s__Ensifer sp000799055--1||s__Ensifer_A adhaerens_A--1||s__Enterenecus sp910588495--1||s__Enterobacter cloacae_L--3||s__Enterobacter sp013927005--1||s__Enterobacter_B sp019237635--1||s__Enterobacter_D kobei_A--1||s__Enterovibrio baiacu--1||s__Enterovirga sp903644085--1||s__Epibacterium sp011806385--4||s__Epulopiscium_C sp001994995--1||s__Erwinia billingiae--1||s__Erwinia sp007981265--7||s__Erythrobacter sp000744895--1||s__Erythrobacter sp001515985--9||s__Erythrobacter sp002706445--1||s__Erythrobacter sp002842925--3||s__Erythrobacter sp011054555--1||s__Erythrobacter sp011765465--1||s__Eubacterium_F sp910579145--2||s__Eubacterium_J sp910586225--1||s__Evtepia sp910578575--1||s__Ewingella psychrotolerans--2||s__Exiguobacterium aurantiacum--1||s__Exiguobacterium mexicanum--9||s__Exiguobacterium_A sp001423965--1||s__Exiguobacterium_A sp003339585--5||s__F1-20-MAGs016 sp016872555--1||s__FKL33 sp016722925--1||s__FW300-bin19 sp004297825--1||s__Fen-1137 sp003155465--2||s__Fen-1174 sp003153935--1||s__Ferrovibrio sp018336035--2||s__Ferrovibrio terrae--1||s__Flocculibacter collagenilyticus--1||s__Fluviibacterium sp003254465--1||s__Formimonas warabiya--1||s__Fournierella merdavium--1||s__Frateuria_A sp001428405--1||s__Fundidesulfovibrio sp016208105--1||s__Fusibacter paucivorans--1||s__GAS474 sp903889845--1||s__GCA-016699305 sp016699305--1||s__GCA-2687715 sp002687715--1||s__GCA-2702065 sp002702065--1||s__GCA-2731375 sp018667855--1||s__GCA-2753565 sp015232865--1||s__GJ-E10 sp903871435--1||s__GWB1-55-8 sp001769835--1||s__Ga0074137 sp016791465--1||s__Ga0077526 sp016713305--1||s__Ga0077550 sp902826865--3||s__Ga0077553 sp016185425--4||s__Gallionella sp903915035--1||s__Gemmata massiliana--1||s__Gemmata massiliana_A--1||s__Gemmata sp017939745--1||s__Gemmobacter_B sp011059185--3||s__Geoalkalibacter_A subterraneus--1||s__Geoanaerobacter sp000813145--2||s__Geobacillus sp000445995--1||s__Geobacter hydrogenophilus--1||s__Geobacter sp003712145--1||s__Geodermatophilus amargosae--4||s__Geodermatophilus sp004571065--1||s__Geomonas limicola--2||s__Geomonas propionica--1||s__Geomonas sp018919395--1||s__Geotalea toluenoxydans--2||s__Geothrix sp013334395--1||s__Geothrix sp016195985--11||s__Geothrix sp016714685--2||s__Geothrix sp016721195--1||s__Geothrix sp017859995--2||s__Geothrix sp903863195--1||s__Geothrix sp903873655--1||s__Geothrix sp903884655--2||s__Geothrix sp903913215--2||s__Geothrix sp903927605--2||s__Giesbergeria lacusdiani--1||s__Giesbergeria sp016192425--13||s__Gluconacetobacter dulcium--2||s__Gluconacetobacter liquefaciens--2||s__Gluconacetobacter tumulicola--5||s__Gorillibacterium timonense--2||s__Gracilibacter sp001516055--1||s__Granulosicoccus antarcticus--1||s__Guyparkeria halophila--1||s__HCHbin5 sp002753505--1||s__Hahella sp004135205--1||s__Halanaerobium praevalens--1||s__Halapricum salinum--3||s__Halapricum sp017094465--2||s__Haliea sp002414665--1||s__Halobaculum sp018609965--5||s__Halobellus sp003665935--1||s__Haloferax elongans--1||s__Halogeometricum rufum--1||s__Halomicroarcula pellucida--1||s__Halomicrobium mukohataei--16||s__Halomonas bachuensis--2||s__Halomonas boliviensis--3||s__Halomonas fontilapidosi--1||s__Halomonas jeotgali--1||s__Halomonas massiliensis--1||s__Halomonas nanhaiensis--9||s__Halomonas olivaria--4||s__Halomonas salicampi--1||s__Halomonas sp000246875--2||s__Halomonas sp001507855--1||s__Halomonas sp002119345--1||s__Halomonas sp002696125--5||s__Halomonas sp002966495--1||s__Halomonas sp003552795--2||s__Halomonas sp003990195--1||s__Halomonas sp010994375--2||s__Halomonas sp014897985--2||s__Halomonas sp900163645--11||s__Halomonas stercoripullorum--3||s__Halomonas subterranea--4||s__Halomonas variabilis--1||s__Halomonas zhanjiangensis--2||s__Halomonas_A anticariensis--1||s__Halomonas_A qijiaojingensis--1||s__Halomonas_B sp013009075--1||s__Halomonas_C lutea--1||s__Halomonas_C sp001039575--1||s__Halomonas_F pacifica--1||s__Halonotius terrestris--1||s__Halopiger xanaduensis--1||s__Halorhodospira abdelmalekii--1||s__Halorhodospira sp003552345--1||s__Halorientalis persicus--2||s__Halorubrum californiense--3||s__Halorubrum sp004114375--1||s__Halorubrum vacuolatum--2||s__Haloterrigena salina--2||s__Haloterrigena sp013342135--1||s__Haloterrigena sp017352155--1||s__Haloterrigena turkmenica--1||s__Halovivax asiaticus--3||s__Helicobacter_F himalayensis--1||s__Heliomicrobium gestii--1||s__Herbaspirillum huttiense--7||s__Herbaspirillum rubrisubalbicans--1||s__Herbaspirillum seropedicae--1||s__Herbaspirillum sp000577615--1||s__Hoeflea phototrophica--1||s__Hoeflea sp002733955--5||s__Holophaga foetida--2||s__Holophaga sp002298155--3||s__Holophaga sp002319925--5||s__Holophaga sp003165415--3||s__Humidesulfovibrio sp002422505--1||s__Humidesulfovibrio sp018822105--1||s__Humitalea rosea--1||s__Hyalangium minutum--2||s__Hyalangium sp016926755--32||s__Hydrogenispora ethanolica--1||s__Hydrogenophaga aromaticivorans--2||s__Hydrogenophaga intermedia--1||s__Hydrogenophaga sp016790705--1||s__Hymenobacter sp004684095--1||s__Ideonella paludis--1||s__Ideonella sp017302485--1||s__Ideonella sp018069875--1||s__Inhella gelatinilytica--1||s__Inhella inkyongensis--1||s__Insolitispirillum peregrinum--4||s__JAABRT01 sp011390935--2||s__JAABTD01 sp011390065--1||s__JAANAU01 sp015231295--5||s__JAANAU01 sp015231755--1||s__JAANAU01 sp015231775--1||s__JAANAU01 sp015232705--2||s__JAAUQQ01 sp012032745--5||s__JAAUTN01 sp014695345--1||s__JAAUTY01 sp012031265--2||s__JAAYHS01 sp012728785--1||s__JAAYMS01 sp012521295--1||s__JAAYNV01 sp012520645--1||s__JAAYSO01 sp012521405--1||s__JAAYSO01 sp012523945--2||s__JAAYXG01 sp017577615--1||s__JABBTK01 sp011389885--1||s__JABEUY01 sp013044175--1||s__JABFSM01 sp013140635--1||s__JABMPG01 sp013203855--3||s__JABURT01 sp014762485--1||s__JABWBB01 sp013360675--4||s__JABWBC01 sp013360695--1||s__JABWBD01 sp013360685--1||s__JACDDX01 sp013813145--3||s__JACDHQ01 sp013820975--5||s__JACMME01 sp014379205--1||s__JACMQX01 sp014376765--1||s__JACOUT01 sp016177705--4||s__JACPAP01 sp016180765--1||s__JACPDI01 sp016184105--2||s__JACPZP01 sp016195405--1||s__JACQTO01 sp016189945--1||s__JACQZU01 sp016213735--1||s__JACRCG01 sp019162745--1||s__JACRMM01 sp016214985--1||s__JACTMI01 sp017860005--1||s__JACYLU01 sp015272325--1||s__JADFYG01 sp015233155--1||s__JADFZZ01 sp015232315--18||s__JADGAN01 sp015231955--1||s__JADGNW01 sp017883315--1||s__JADIIM01 sp015351705--1||s__JADJCH01 sp016703325--2||s__JADJMO01 sp016709545--3||s__JADKCZ01 sp016718565--2||s__JAEINQ01 sp016342285--1||s__JAEUIT01 sp016795065--1||s__JAEUJP01 sp016714225--1||s__JAEUJP01 sp016793725--2||s__JAEUJQ01 sp016879935--3||s__JAEULV01 sp016793065--1||s__JAEUQQ01 sp016789685--1||s__JAFAKZ01 sp019234745--1||s__JAFAME01 sp019233695--4||s__JAFAMW01 sp019232985--1||s__JAFAQI01 sp019239875--1||s__JAFAYN01 sp019240375--3||s__JAFEAR01 sp018266335--2||s__JAFGAX01 sp016933415--1||s__JAFGCY01 sp016932385--1||s__JAFGEX01 sp016931355--1||s__JAFGGE01 sp016926155--1||s__JAFGHE01 sp016930295--1||s__JAFGJK01 sp016929135--1||s__JAFGKU01 sp016928415--1||s__JAFGRU01 sp016934985--1||s__JAFGRW01 sp016934935--1||s__JAFGSN01 sp016934575--2||s__JAFGTP01 sp016934035--2||s__JAFGXQ01 sp016935665--1||s__JAFKFH01 sp017307375--1||s__JAHJQZ01 sp018818925--2||s__Jannaschia pohangensis--3||s__Jannaschia seohaensis--1||s__Janthinobacterium sp002735705--1||s__Janthinobacterium sp002813325--1||s__Janthinobacterium tructae--1||s__Jiella sp017349315--1||s__KK5 sp001984095--3||s__KZCA124 sp017357405--1||s__Kamptonema sp001698425--1||s__Kiloniella spongiae--1||s__Kineococcus rubinsiae--1||s__Kineococcus siccus--1||s__Kineothrix sp003488965--4||s__Kineothrix sp009911195--2||s__Kineothrix sp011958945--9||s__Kinneretia sp015657635--5||s__Komagataeibacter xylinus_C--1||s__Kosakonia arachidis--1||s__Kosakonia cowanii--5||s__Kosakonia oryzae--1||s__Kosakonia sacchari_B--1||s__Kushneria avicenniae--8||s__Kushneria phyllosphaerae--1||s__LD21 sp003155705--1||s__LX47W sp014042365--1||s__Lachnoclostridium_B sp910574185--1||s__Lachnospira sp017626275--1||s__Lacimicrobium sp002201535--1||s__Lacticigenium naphthae--1||s__Lawsonibacter sp910577805--1||s__Leclercia adecarboxylata_A--1||s__Leclercia adecarboxylata_B--4||s__Legionella sainthelensi--1||s__Lelliottia sp009668015--1||s__Leptospira alexanderi--1||s__Leptospira alstonii--1||s__Leptospira stimsonii--1||s__Leptothoe ectocarpi--1||s__Lichenicoccus roseus--1||s__Limnobacter sp902506325--5||s__Liquorilactobacillus satsumensis--2||s__Luteibacter sp900110505--1||s__Lutibaculum baratangense--1||s__Lysobacter sp907164845--1||s__MEC069 sp004514475--1||s__MONJU sp000801295--3||s__MWDT01 sp002070825--2||s__MWEM01 sp002071085--2||s__Magnetococcus marinus--3||s__Magnetospirillum gryphiswaldense--1||s__Magnetospirillum moscoviense--2||s__Magnetospirillum sp006218045--4||s__Magnetospirillum sp014380005--2||s__Manganitrophus sp004297235--1||s__Marinilactibacillus piezotolerans_A--5||s__Marinobacter lipolyticus--1||s__Marinobacter lutaoensis--1||s__Marinobacter sp014859525--1||s__Marinobacter subterrani--2||s__Marinobacterium stanieri--1||s__Marinospirillum sp007119985--1||s__Massilia aurea_A--3||s__Massilia frigida--2||s__Massilia glaciei--2||s__Massilia phosphatilytica--2||s__Massilia sp000740675--1||s__Massilia sp002428015--2||s__Massilia sp003484545--1||s__Massilia sp003590855--1||s__Massilia sp011682055--1||s__Massilia sp012849555--1||s__Massilia sp014842025--1||s__Massilia sp015277795--1||s__Megalodesulfovibrio gigas--1||s__Meiothermus ruber--4||s__Melittangium boletus--1||s__Methanococcus voltae_B--1||s__Methanoculleus chikugoensis--3||s__Methanoculleus sp012521035--1||s__Methanomicrobium mobile--1||s__Methylobacter whittenburyi--1||s__Methylobacter_A sp004299305--6||s__Methylobacterium frigidaeris--1||s__Methylobacterium indicum--1||s__Methylobacterium pseudosasicola--1||s__Methylobacterium rhodesianum--1||s__Methylobacterium segetis--1||s__Methylobacterium sp000019365--1||s__Methylobacterium sp001422375--1||s__Methylobacterium sp001422815--1||s__Methylobacterium sp001425465--22||s__Methylobacterium sp003201865--2||s__Methylobacterium sp003217615--1||s__Methylobacterium sp004745635--1||s__Methylobacterium sp006151805--1||s__Methylobacterium sp008000895--1||s__Methylobacterium sp008039875--1||s__Methylobacterium sp008040035--1||s__Methylobacterium sp009806555--1||s__Methylobacterium terrae--1||s__Methylobacterium zatmanii--1||s__Methylocaldum sp002005105--1||s__Methyloligella halotolerans--1||s__Methyloligella sp013341275--1||s__Methylomarinum sp006844705--1||s__Methylomonas koyamae_A--1||s__Methylomonas sp000515215--2||s__Methylophilus sp000515275--1||s__Methylopila capsulata--2||s__Methylosinus trichosporium--8||s__Methylovulum sp903945375--15||s__Microcoleus sp000317475--2||s__Microcoleus sp013299165--1||s__Microvirga sp014699075--1||s__Microvirga sp018069605--1||s__Microvirga subterranea--1||s__Mitsuaria chitosanitabida--4||s__Mitsuaria sp002761755--1||s__Mitsuaria sp900113225--1||s__Mixta gaviniae--1||s__Mixta tenebrionis--1||s__Mobilicoccus massiliensis--2||s__Mobilitalea sp012522735--1||s__Moorella sp003116935--2||s__Morganella morganii_A--1||s__Morganella morganii_C--2||s__Mycoplana dimorpha--1||s__Mycoplana rhizolycopersici--10||s__Myxococcus caerfyrddinensis--5||s__Myxococcus eversor--1||s__Myxococcus hansupus--1||s__Myxococcus sp014656495--1||s__Myxococcus sp017301735--1||s__Myxococcus trucidator--12||s__Myxococcus virescens--1||s__Myxococcus xanthus_B--1||s__NK4A136 sp002478505--2||s__Natrarchaeobaculum aegyptiacum--2||s__Natrarchaeobius halalkaliphilus--1||s__Natrarchaeobius swarupiae--3||s__Natrialba chahannaoensis--6||s__Natrinema limicola--2||s__Natrinema mahii--1||s__Natrinema sp005938085--2||s__Natronoarchaeum philippinense--1||s__Natronolimnobius baerhuensis--1||s__Natronolimnobius sp011043775--2||s__Natronomonas salina--1||s__Natronomonas sp013839515--1||s__Natronorubrum thiooxidans--4||s__Neorhizobium galegae_C--1||s__Neorhizobium petrolearium--2||s__Neorhizobium sp003425685--1||s__Neorhizobium sp900111905--1||s__Neorhizobium sp900466875--1||s__Neorhizobium sp900471605--2||s__Nevskia sp903822975--2||s__Nitrosomonas sp003514765--2||s__Nitrosomonas sp015709635--1||s__Nitrosospira multiformis_A--28||s__Nitrosospira multiformis_B--3||s__Nitrosospira multiformis_E--23||s__Nitrosospira sp900113575--6||s__Nitrospira_A defluvii_C--1||s__Nitrospira_A sp013696305--1||s__Nitrospirillum iridis--3||s__Niveispirillum sp900188385--3||s__Nocardioides sp004919085--3||s__Nodosilinea sp012031045--4||s__Noviherbaspirillum galbum--1||s__Noviherbaspirillum sp003590875--1||s__Noviherbaspirillum sp003591035--12||s__Novispirillum itersonii_A--2||s__Novosphingobium sp003208375--1||s__Novosphingobium sp004342985--3||s__Novosphingobium sp013149295--1||s__Novosphingobium sp015657645--1||s__Novosphingobium sp018971065--2||s__Novosphingopyxis baekryungensis--15||s__O-77 sp003695655--1||s__OAE585 sp016467315--1||s__OLB14 sp016709305--1||s__Oceanibaculum sp018823745--1||s__Oceanicaulis sp003046365--1||s__Oceanicoccus sp900120175--2||s__Oceanisphaera sp017498065--1||s__Oceanispirochaeta sp003249275--1||s__Oceanobacillus kimchii--1||s__Oceanospirillum sp014164585--1||s__Oleiagrimonas citrea--1||s__Ozemobacter sp012517355--1||s__PALSA-1004 sp903889565--1||s__PALSA-1316 sp004321925--1||s__PFJX01 sp016219425--1||s__PFJX01 sp903883985--3||s__PH2015 sp013298775--1||s__PMG-095 sp004193285--1||s__PWYM01 sp003567855--1||s__PXBQ01 sp007695285--1||s__Paenibacillus barcinonensis--1||s__Paenibacillus chibensis--1||s__Paenibacillus kribbensis--1||s__Paenibacillus massiliensis--1||s__Paenibacillus polymyxa_B--1||s__Paenibacillus rhizosphaerae--1||s__Paenibacillus sp001517085--1||s__Paenibacillus stellifer--1||s__Paenibacillus terrae_B--1||s__Paenibacillus typhae--1||s__Paenibacillus urinalis--1||s__Paenibacillus_A physcomitrellae--1||s__Paenibacillus_A sp900766135--2||s__Paenibacillus_AA koleovorans--3||s__Paenibacillus_AB flagellatus--2||s__Paenibacillus_D pinihumi--1||s__Paenibacillus_E alba--1||s__Paenibacillus_F chitinolyticus--3||s__Paenibacillus_F sp900107975--4||s__Paenibacillus_G mucilaginosus--1||s__Paenibacillus_G puerhi--1||s__Paenibacillus_G tianmuensis--1||s__Paenibacillus_J nicotianae--1||s__Paenibacillus_J nuruki--1||s__Paenibacillus_J wulumuqiensis--2||s__Paenibacillus_O pasadenensis--1||s__Paenibacillus_T curdlanolyticus--20||s__Paenibacillus_V contaminans--2||s__Paenibacillus_Z glycinis--1||s__Paenibacillus_Z montanisoli--1||s__Paenibacillus_Z sacheonensis--3||s__Paenibacillus_Z sp004342525--7||s__Palsa-1233 sp011390645--2||s__Palsa-1233 sp013694695--1||s__Palsa-1315 sp016200355--1||s__Palsa-343 sp003167515--1||s__Paludibacterium yongneupense--3||s__Pandoraea captiosa--2||s__Pandoraea communis--1||s__Pandoraea sp004297875--3||s__Pandoraea vervacti--1||s__Pantoea ananatis--3||s__Pantoea cypripedii--2||s__Pantoea dispersa_B--1||s__Pantoea sp002359495--3||s__Pantoea sp003236715--1||s__Paraburkholderia aromaticivorans--1||s__Paraburkholderia bannensis--1||s__Paraburkholderia caffeinilytica--2||s__Paraburkholderia caribensis--1||s__Paraburkholderia dinghuensis--3||s__Paraburkholderia eburnea--1||s__Paraburkholderia ginsengisoli--2||s__Paraburkholderia hospita--1||s__Paraburkholderia humisilvae--3||s__Paraburkholderia kururiensis--1||s__Paraburkholderia lycopersici--1||s__Paraburkholderia madseniana--1||s__Paraburkholderia megapolitana--1||s__Paraburkholderia metrosideri_A--1||s__Paraburkholderia mimosarum--1||s__Paraburkholderia nodosa--1||s__Paraburkholderia phenazinium_A--1||s__Paraburkholderia phenazinium_B--1||s__Paraburkholderia phymatum--1||s__Paraburkholderia sacchari--1||s__Paraburkholderia sp001634365--1||s__Paraburkholderia sp001922345--3||s__Paraburkholderia sp002870125--3||s__Paraburkholderia sp003121405--1||s__Paraburkholderia sp004359985--1||s__Paraburkholderia sp004361815--1||s__Paraburkholderia sp017104715--1||s__Paraburkholderia sp017104965--1||s__Paraburkholderia sp017814945--7||s__Paraburkholderia sp900104795--1||s__Paraburkholderia sp900230185--1||s__Paraburkholderia tropica--2||s__Paraburkholderia unamae--2||s__Parahaliea aestuarii--3||s__Pararheinheimera sp004005375--1||s__Pararhizobium oryzae--1||s__Pararhizobium polonicum--2||s__Pararhizobium rhizosphaerae--1||s__Pararhizobium sp001424045--1||s__Pararhizobium sp900067135--1||s__Pararhizobium sp900472785--1||s__Pararhizobium sp900473795--1||s__Parasulfuritortus sp013335435--1||s__Patulibacter americanus--2||s__Paucibacter_A sp018780415--1||s__Paucimonas sp003537575--1||s__Pectobacterium aquaticum--1||s__Pectobacterium betavasculorum--1||s__Pectobacterium punjabense--1||s__Pectobacterium sp013449375--33||s__Pectobacterium wasabiae--2||s__Pelagerythrobacter marinus--1||s__Pelagibacterium lentulum--1||s__Pelagicoccus sp014803405--1||s__Pelagimonas sp004804335--1||s__Pelethomonas sp910583885--1||s__Pelethomonas sp910587505--1||s__Pelethomonas sp910588045--1||s__Pelomonas saccharophila--1||s__Pelomonas sp001425705--11||s__Pelomonas sp003963075--1||s__Pelomonas sp009996515--1||s__Pelomonas sp019237615--30||s__Peribacillus simplex_D--2||s__Phaeospirillum fulvum_B--3||s__Phaeospirillum kuznetsovii--5||s__Phaeospirillum magneticum--4||s__Phaeospirillum magnetotacticum--3||s__Phaeospirillum sp016195125--1||s__Phaeospirillum sp900184795--1||s__Phaeospirillum sp902729425--3||s__Phaeospirillum sp903853455--4||s__Photobacterium rosenbergii--1||s__Phytobacter massiliensis--7||s__Pigmentiphaga aceris--1||s__Pinisolibacter sp002298965--11||s__Piscinibacter defluvii--1||s__Planktothricoides sp011390955--1||s__Planosporangium flavigriseum--1||s__Planosporangium mesophilum--1||s__Pleomorphomonas diazotrophica--1||s__Pleomorphomonas sp004366315--1||s__Polaromonas sp000282655--1||s__Povalibacter uvarum--1||s__Propionispora vibrioides--2||s__Propionivibrio dicarboxylicus--1||s__Propionivibrio sp003249625--1||s__Propionivibrio sp017995515--1||s__Proteiniclasticum ruminis_A--4||s__Providencia sp003533305--11||s__Pseudaminobacter soli--2||s__Pseudescherichia sp002298805--1||s__Pseudoalteromonas amylolytica--1||s__Pseudobdellovibrio sp014376935--1||s__Pseudobutyricicoccus lothianensis--1||s__Pseudocitrobacter sp000330845--2||s__Pseudoduganella aquatica_A--1||s__Pseudoduganella namucuonensis--4||s__Pseudoduganella plicata--1||s__Pseudoduganella sp003053665--1||s__Pseudoduganella sp009674485--3||s__Pseudoduganella sp900113115--1||s__Pseudoduganella violacea--1||s__Pseudolabrys sp003133345--1||s__Pseudolabrys sp005153485--2||s__Pseudolabrys sp018240595--1||s__Pseudolabrys sp018242205--1||s__Pseudomonas delhiensis--1||s__Pseudomonas knackmussii--3||s__Pseudomonas nitroreducens_A--1||s__Pseudomonas panipatensis--1||s__Pseudomonas sp016919445--1||s__Pseudomonas_A sp003527165--6||s__Pseudomonas_A sp013620795--1||s__Pseudomonas_A stutzeri_B--1||s__Pseudomonas_B asuensis--1||s__Pseudomonas_B duriflava--1||s__Pseudomonas_B oryzihabitans_B--1||s__Pseudomonas_B oryzihabitans_E--1||s__Pseudomonas_B psychrotolerans_B--1||s__Pseudomonas_D pelagia--2||s__Pseudomonas_D yangmingensis--1||s__Pseudomonas_E alcaligenes_C--1||s__Pseudomonas_E amygdali--1||s__Pseudomonas_E arsenicoxydans--1||s__Pseudomonas_E asplenii_A--1||s__Pseudomonas_E avellanae--1||s__Pseudomonas_E benzenivorans--3||s__Pseudomonas_E bohemica--1||s__Pseudomonas_E borbori--25||s__Pseudomonas_E brassicacearum_D--1||s__Pseudomonas_E brassicacearum_E--1||s__Pseudomonas_E brassicae--7||s__Pseudomonas_E chlororaphis_E--1||s__Pseudomonas_E cichorii--1||s__Pseudomonas_E cichorii_C--2||s__Pseudomonas_E composti_A--3||s__Pseudomonas_E congelans--2||s__Pseudomonas_E daroniae--1||s__Pseudomonas_E entomophila_A--1||s__Pseudomonas_E extremaustralis--1||s__Pseudomonas_E extremorientalis--1||s__Pseudomonas_E fluorescens_A--1||s__Pseudomonas_E fluorescens_AP--1||s__Pseudomonas_E fluorescens_BF--1||s__Pseudomonas_E fluorescens_BI--1||s__Pseudomonas_E fluorescens_BO--1||s__Pseudomonas_E fluorescens_BP--2||s__Pseudomonas_E fluorescens_E--1||s__Pseudomonas_E fluorescens_K--1||s__Pseudomonas_E foliumensis--1||s__Pseudomonas_E fragi_D--1||s__Pseudomonas_E fulgida--17||s__Pseudomonas_E fulva_A--1||s__Pseudomonas_E fulva_B--3||s__Pseudomonas_E fuscovaginae_A--4||s__Pseudomonas_E gingeri_D--20||s__Pseudomonas_E gregormendelii--1||s__Pseudomonas_E grimontii--2||s__Pseudomonas_E japonica--2||s__Pseudomonas_E khazarica--3||s__Pseudomonas_E koreensis--1||s__Pseudomonas_E koreensis_B--3||s__Pseudomonas_E laurentiana--2||s__Pseudomonas_E laurylsulfativorans--1||s__Pseudomonas_E lurida--2||s__Pseudomonas_E mandelii_B--2||s__Pseudomonas_E mandelii_D--1||s__Pseudomonas_E monteilii--1||s__Pseudomonas_E monteilii_C--1||s__Pseudomonas_E moraviensis_A--1||s__Pseudomonas_E nabeulensis--1||s__Pseudomonas_E neuropathica--1||s__Pseudomonas_E orientalis_A--1||s__Pseudomonas_E ovata--3||s__Pseudomonas_E palleroniana--1||s__Pseudomonas_E parafulva_B--25||s__Pseudomonas_E protegens_B--7||s__Pseudomonas_E pudica--1||s__Pseudomonas_E punonensis--1||s__Pseudomonas_E putida_B--2||s__Pseudomonas_E putida_K--4||s__Pseudomonas_E putida_L--1||s__Pseudomonas_E putida_Q--1||s__Pseudomonas_E qingdaonensis--1||s__Pseudomonas_E reactans--1||s__Pseudomonas_E reidholzensis--4||s__Pseudomonas_E sediminis--1||s__Pseudomonas_E seleniipraecipitans--1||s__Pseudomonas_E sp000242655--1||s__Pseudomonas_E sp000282495--9||s__Pseudomonas_E sp000282515--1||s__Pseudomonas_E sp000416235--8||s__Pseudomonas_E sp000761545--10||s__Pseudomonas_E sp000955815--1||s__Pseudomonas_E sp001269805--1||s__Pseudomonas_E sp001592875--1||s__Pseudomonas_E sp001655615--1||s__Pseudomonas_E sp001705835--2||s__Pseudomonas_E sp001945445--1||s__Pseudomonas_E sp001952855--1||s__Pseudomonas_E sp002018875--1||s__Pseudomonas_E sp002029345--1||s__Pseudomonas_E sp002080045--1||s__Pseudomonas_E sp002113165--4||s__Pseudomonas_E sp002113595--1||s__Pseudomonas_E sp002163625--1||s__Pseudomonas_E sp002204795--2||s__Pseudomonas_E sp002286815--3||s__Pseudomonas_E sp002803095--3||s__Pseudomonas_E sp002814235--2||s__Pseudomonas_E sp002836515--1||s__Pseudomonas_E sp003053805--1||s__Pseudomonas_E sp003060885--1||s__Pseudomonas_E sp003097135--1||s__Pseudomonas_E sp003428805--1||s__Pseudomonas_E sp003523465--1||s__Pseudomonas_E sp004136015--6||s__Pseudomonas_E sp004803755--1||s__Pseudomonas_E sp009764645--1||s__Pseudomonas_E sp010095445--4||s__Pseudomonas_E sp011752565--1||s__Pseudomonas_E sp012975065--1||s__Pseudomonas_E sp013184545--9||s__Pseudomonas_E sp014207255--1||s__Pseudomonas_E sp014268745--1||s__Pseudomonas_E sp014269185--3||s__Pseudomonas_E sp014851765--4||s__Pseudomonas_E sp016650695--1||s__Pseudomonas_E sp016650815--1||s__Pseudomonas_E sp017968885--7||s__Pseudomonas_E sp019139835--1||s__Pseudomonas_E sp019200975--3||s__Pseudomonas_E sp900113505--1||s__Pseudomonas_E sp900156465--1||s__Pseudomonas_E sp900187455--4||s__Pseudomonas_E sp900187505--1||s__Pseudomonas_E sp900187645--1||s__Pseudomonas_E sp900581005--1||s__Pseudomonas_E sp900582195--2||s__Pseudomonas_E sp900590755--1||s__Pseudomonas_E sp900602065--2||s__Pseudomonas_E syringae_J--1||s__Pseudomonas_E taiwanensis--2||s__Pseudomonas_E veronii--1||s__Pseudomonas_E viridiflava_B--1||s__Pseudomonas_E wadenswilerensis--1||s__Pseudomonas_F furukawaii--1||s__Pseudomonas_F lalkuanensis--1||s__Pseudomonas_F otitidis--1||s__Pseudomonas_K guangdongensis--5||s__Pseudomonas_M indica--26||s__Pseudomonas_N azotifigens--2||s__Pseudomonas_O sp002418465--9||s__Pseudomonas_P matsuisoli--1||s__Pseudooceanicola algae--1||s__Pseudorhizobium endolithicum--15||s__Pseudorhizobium flavum--1||s__Pseudoxanthomonas suwonensis--1||s__Pseudoxanthomonas_A gei--1||s__Pseudoxanthomonas_A sp001427635--1||s__Pusillimonas noertemannii--1||s__QH-10-67-22 sp003021305--1||s__QHVT01 sp003223645--1||s__QWPN01 sp005789975--4||s__QWPT01 sp903911205--1||s__Qipengyuania gaetbuli--2||s__Qipengyuania mangrovi--1||s__Quadrisphaera sp006335115--1||s__Quinella sp905234705--2||s__R196 sp004764705--1||s__R267 sp013340205--1||s__RBG-16-58-11 sp001770235--1||s__RBG-16-58-11 sp016235775--1||s__RBG-16-64-13 sp016929985--1||s__REEB01 sp007695295--1||s__RGIG3040 sp017476765--1||s__RGIG4057 sp910579615--1||s__RGIG4057 sp910587085--1||s__RGIG4733 sp017472325--1||s__RGIG4930 sp017470735--1||s__RGIG665 sp017998495--1||s__RGIG8773 sp017465345--2||s__RPPD01 sp016929065--2||s__RUG12372 sp017480545--1||s__RXIV01 sp003989085--2||s__Rahnella aceris--1||s__Ralstonia pickettii--1||s__Ralstonia sp000620465--1||s__Ramlibacter sp013087525--1||s__Reinekea blandensis--1||s__Rhizobacter sp000799605--3||s__Rhizobacter sp000800095--4||s__Rhizobacter sp018780185--2||s__Rhizobacter sp903643055--3||s__Rhizobium acidisoli--5||s__Rhizobium alamii--1||s__Rhizobium album--1||s__Rhizobium anhuiense--1||s__Rhizobium etli--1||s__Rhizobium etli_B--3||s__Rhizobium lentis_A--1||s__Rhizobium lusitanum_A--5||s__Rhizobium miluonense--1||s__Rhizobium phaseoli_A--1||s__Rhizobium pisi--2||s__Rhizobium sp000377565--1||s__Rhizobium sp001657485--2||s__Rhizobium sp001692325--2||s__Rhizobium sp012641405--1||s__Rhizobium sp012641435--2||s__Rhizobium sp014195095--2||s__Rhizobium sp900468685--2||s__Rhizobium sp900468805--1||s__Rhizobium sp900471925--5||s__Rhizobium sp902706285--1||s__Rhizobium vallis--2||s__Rhizobium viscosum--1||s__Rhizobium_A galegae_A--2||s__Rhizobium_A sp018760785--2||s__Rhizobium_A straminoryzae--1||s__Rhizomicrobium sp903857685--1||s__Rhodanobacter sp001426645--11||s__Rhodanobacter sp002001165--1||s__Rhodanobacter sp004298045--2||s__Rhodanobacter sp004298505--1||s__Rhodanobacter sp004322005--1||s__Rhodanobacter sp014200755--1||s__Rhodanobacter sp014205795--1||s__Rhodanobacter thiooxydans--1||s__Rhodanobacter thiooxydans_A--2||s__Rhodobacter capsulatus--1||s__Rhodobacter capsulatus_B--2||s__Rhodoblastus acidophilus_B--1||s__Rhodoblastus sphagnicola--4||s__Rhodocyclus tenuis_A--1||s__Rhodoferax bucti--20||s__Rhodoferax sp002786915--1||s__Rhodoferax sp013416775--1||s__Rhodoferax sp016719405--1||s__Rhodoferax sp903863395--1||s__Rhodoferax sp903886275--1||s__Rhodoferax sp903897005--1||s__Rhodoferax sp903905735--1||s__Rhodoferax sp903944555--1||s__Rhodoferax sp903954045--1||s__Rhodopila sp903932145--1||s__Rhodoplanes elegans--1||s__Rhodoplanes sp000293785--2||s__Rhodopseudomonas palustris_B--2||s__Rhodopseudomonas palustris_E--3||s__Rhodopseudomonas sp000333455--4||s__Rhodovastum atsumiense--1||s__Roseibium aggregatum_A--1||s__Roseibium sediminis--1||s__Roseinatronobacter sp017510335--69||s__Roseobacter cerasinus--2||s__Roseococcus sp007129145--1||s__Roseomonas_A sp011040385--1||s__Roseomonas_B sp016869735--1||s__Rubrivivax gelatinosus--1||s__Rubrivivax gelatinosus_B--3||s__Rubrivivax sp001295905--1||s__Rubrivivax sp001725505--1||s__Rubrivivax sp016789865--1||s__Rubrivivax sp904426505--2||s__Rudaea sp018240545--1||s__Rugamonas rubra--1||s__Rugamonas sp016461825--1||s__Rugosimonospora sp005885555--1||s__Ruminiclostridium sufflavum--1||s__Ruthenibacterium avium--2||s__S140-43 sp015491615--1||s__S144-34 sp015494165--43||s__SCGC-AG-212-J23 sp019245555--1||s__SCRA01 sp004297985--1||s__SCRA01 sp004298665--1||s__SCRA01 sp004298675--1||s__SCUD01 sp016844605--1||s__SG-bin9 sp002083525--3||s__SHVZ01 sp016869375--1||s__SIAN01 sp016795285--3||s__SKWO01 sp007128895--2||s__SLKC01 sp007134775--1||s__SLLK01 sp007134115--1||s__SLPV01 sp003558125--1||s__SLSJ01 sp007130525--1||s__SM23-61 sp003154025--1||s__SMXQ01 sp018666775--2||s__SSA4 sp016712375--1||s__STGJ01 sp004919095--1||s__SURF-16 sp016208225--1||s__SV1-B22 sp018398915--1||s__SV1-B22 sp018433595--1||s__SW-9-67-25 sp003023485--1||s__SXON01 sp009692585--1||s__SXPC01 sp005778225--5||s__SXPK01 sp005776365--2||s__SXRM01 sp903883645--1||s__SXTU01 sp005791875--3||s__SXXZ01 sp903930165--1||s__SYSU-D60015 sp003576705--1||s__SZAS-18 sp018240025--1||s__SZUA-152 sp011051685--2||s__SZUA-370 sp002839315--2||s__SZUA-370 sp018816345--1||s__SZUA-611 sp014763785--2||s__SZUA-8 sp003232175--1||s__Saccharibacillus alkalitolerans--1||s__Saccharibacillus sacchari--34||s__Saccharicrinis marinus--1||s__Saccharospirillum sp003054965--2||s__Sagittula sp002814095--1||s__Salaquimonas sp002400845--1||s__Salinadaptatus halalkaliphilus--1||s__Salinarchaeum sp000403645--1||s__Salinivibrio proteolyticus--1||s__Salinivibrio sharmensis--1||s__Salipiger bermudensis--2||s__Salipiger pacificus--2||s__Sandaracinus amylolyticus--1||s__Sanguibacter keddieii--6||s__Sedimenticola thiotaurini_A--3||s__Selenomonas sputigena--4||s__Selenomonas_A lactilytica--1||s__Selenomonas_C sp002351185--1||s__Shewanella algae--1||s__Shewanella vesiculosa--3||s__Shinella sp002364745--1||s__Siccibacter turicensis--1||s__Siculibacillus lacustris--1||s__Sideroxydans sp003445795--1||s__Sinorhizobium fredii_C--1||s__Skermanella mucosa--6||s__Skermanella pratensis--1||s__Skermanella sp016653635--1||s__Skermanella stibiiresistens--2||s__Solibacillus silvestris--1||s__Solidesulfovibrio magneticus_A--2||s__Solimicrobium sp903862415--2||s__Solincola_B sp014360645--3||s__Sorangium cellulosum_D--1||s__SpSt-165 sp011057335--1||s__SpSt-225 sp011053965--1||s__SpSt-583 sp011367385--1||s__Sphaerotilus sulfidivorans--2||s__Sphingobium chungbukense--1||s__Sphingobium cupriresistens--1||s__Sphingobium limneticum--1||s__Sphingobium scionense--1||s__Sphingobium sp000153545--1||s__Sphingobium sp003248935--1||s__Sphingobium sp009720145--1||s__Sphingobium sp013822485--7||s__Sphingobium sp017984895--4||s__Sphingobium sp900013425--1||s__Sphingobium xenophagum--1||s__Sphingomicrobium sp004282935--3||s__Sphingomicrobium sp016924655--2||s__Sphingomonas abaci--2||s__Sphingomonas adhaesiva--6||s__Sphingomonas aeriglobus--1||s__Sphingomonas alpina_A--1||s__Sphingomonas aurantiaca--1||s__Sphingomonas azotifigens--1||s__Sphingomonas elodea_A--1||s__Sphingomonas jinjuensis--2||s__Sphingomonas kyeonggiensis--4||s__Sphingomonas phyllosphaerae_B--2||s__Sphingomonas pituitosa--2||s__Sphingomonas portus--1||s__Sphingomonas sp000712135--1||s__Sphingomonas sp001421965--1||s__Sphingomonas sp001421995--4||s__Sphingomonas sp001424005--15||s__Sphingomonas sp001425405--2||s__Sphingomonas sp001428865--2||s__Sphingomonas sp002280565--1||s__Sphingomonas sp003096895--1||s__Sphingomonas sp011057975--1||s__Sphingomonas sp014489075--5||s__Sphingomonas sp017418975--3||s__Sphingomonas sp017744835--1||s__Sphingomonas sp900114095--1||s__Sphingomonas sp902826325--1||s__Sphingomonas trueperi_A--1||s__Sphingomonas yabuuchiae--2||s__Sphingomonas zeae--1||s__Sphingomonas_B sp009913435--5||s__Sphingomonas_B sp013044515--2||s__Sphingomonas_E sp002151445--1||s__Sphingomonas_H oleivorans--1||s__Sphingomonas_I sp013113735--2||s__Sphingomonas_N sp903871605--1||s__Sphingopyxis macrogoltabida_B--1||s__Sphingopyxis soli--2||s__Sphingopyxis sp001468395--1||s__Sphingorhabdus_B sp002479765--4||s__Spirilliplanes yamanashiensis--1||s__Spiro-10 sp001604405--1||s__Spiro-10 sp003245785--1||s__Spiro-10 sp003252395--1||s__Spirochaeta_B africana--1||s__Stagnimonas sp004297005--1||s__Stappia stellulata--4||s__Stenotrophobium sp008012115--1||s__Stenotrophomonas sp003028475--1||s__Steroidobacter denitrificans--3||s__Steroidobacter_A agariperforans--1||s__Stigmatella aurantiaca_A--2||s__Sulfotelmatobacter sp003165855--1||s__Sulfotelmatobacter sp003168355--1||s__Sulfuricurvum kujiense_A--1||s__Sulfuritalea sp903848955--1||s__Sulfurivermis sp002376325--1||s__Sulfurivermis sp002840095--3||s__Sulfurospirillum cavolei--1||s__Symbiopectobacterium endolongispinus--1||s__Synechococcus_A lividus--1||s__Syntrophocurvum alkaliphilum--1||s__Syntrophotalea acetylenica--1||s__Syntrophotalea_A sp013619105--7||s__TOLSYN sp003010405--6||s__Tardiphaga sp008329525--1||s__Tardiphaga sp018279705--3||s__Tardiphaga sp900114605--1||s__Tautonia rosea--1||s__Tepidamorphus sp905479765--3||s__Tepidicaulis marinus--1||s__Tepidiforma bonchosmolovskayae--1||s__Tepidiforma sp002563855--1||s__Terasakiella sp013373205--2||s__Terracidiphilus sp003142935--4||s__Thalassobius gelatinovorus--2||s__Thalassospira sp000948415--1||s__Thauera aminoaromatica--1||s__Thauera humireducens--1||s__Thauera phenylacetica--1||s__Thauera propionica--1||s__Thauera sp017997795--22||s__Thauera sp018240585--1||s__Thioalkalivibrio sp000377845--4||s__Thioalkalivibrio sp000378605--2||s__Thioalkalivibrio thiocyanoxidans--1||s__Thiobacillus denitrificans_A--10||s__Thiobacillus sp001897675--1||s__Thiomicrospira microaerophila--1||s__Thiomonas sp000377645--2||s__Thiospirillum jenense--1||s__Tistrella bauzanensis--8||s__Tistrella mobilis--3||s__Treponema_C maltophilum--6||s__Treponema_D saccharophilum--2||s__Treponema_D sp902803415--1||s__Treponema_G caldarium--3||s__Trichormus subtropica--2||s__Trinickia caryophylli--4||s__Trinickia dabaoshanensis--1||s__Trinickia fusca--1||s__Trinickia sp005280735--50||s__Tsuneonella mangrovi--4||s__Tumebacillus flagellatus--2||s__UBA10906 sp903848905--1||s__UBA10988 sp016235455--2||s__UBA11358 sp903847285--1||s__UBA11386 sp003532715--1||s__UBA12059 sp018815555--1||s__UBA12183 sp003530935--3||s__UBA12508 sp001831095--1||s__UBA1321 sp002304345--7||s__UBA1321 sp017849585--1||s__UBA1351 sp002342805--1||s__UBA1444 sp002329525--1||s__UBA1934 sp002337055--1||s__UBA1936 sp003660165--1||s__UBA1936 sp013821585--1||s__UBA2197 sp014859605--1||s__UBA2210 sp016935875--1||s__UBA2250 sp903950295--1||s__UBA2255 sp002347565--6||s__UBA2386 sp005776475--2||s__UBA2658 sp012728025--1||s__UBA3065 sp018882975--1||s__UBA3086 sp002367305--1||s__UBA3282 sp002492725--2||s__UBA3282 sp014804695--1||s__UBA3282 sp910579735--5||s__UBA3282 sp910588955--2||s__UBA4572 sp002387725--1||s__UBA4720 sp003131365--1||s__UBA4763 sp002403455--1||s__UBA4765 sp002365175--1||s__UBA4844 sp012729715--1||s__UBA5070 sp016699655--4||s__UBA5123 sp002414225--1||s__UBA5200 sp002412825--4||s__UBA5202 sp016235665--1||s__UBA6013 sp002428105--5||s__UBA6669 sp016794725--2||s__UBA6814 sp002452635--5||s__UBA7656 sp002483445--1||s__UBA7672 sp903831255--1||s__UBA7803 sp003476445--1||s__UBA7930 sp003453535--2||s__UBA8260 sp003135255--1||s__UBA8363 sp015228815--1||s__UBA8363 sp015232645--1||s__UBA8639 sp009377845--1||s__UBA8904 sp002347685--1||s__UBA9959 sp001799615--1||s__UBA998 sp002291925--35||s__Undibacterium sp013287275--1||s__Undibacterium sp014284175--1||s__Ureibacillus composti--1||s__Usitatibacter sp017880705--1||s__VAUL01 sp005774545--1||s__VGEI01 sp016869415--1||s__VGJY01 sp016867235--1||s__VKM-B-2647 sp000829455--1||s__VSOB01 sp017621975--3||s__VTOM01 sp009765365--1||s__Variovorax sp003096925--2||s__Variovorax sp013376045--1||s__Ventrimonas sp003669055--2||s__Verruco-01 sp001604565--1||s__Verticiella sp018904615--1||s__Vibrio atypicus--1||s__Vibrio cincinnatiensis--1||s__Vibrio hepatarius_B--1||s__Vibrio kanaloae--1||s__Vibrio palustris--1||s__Vibrio renipiscarius--2||s__Vibrio sp000960595--1||s__Vibrio sp013369335--1||s__Vibrio ziniensis--1||s__Viridilinea mediisalina--1||s__W0P33-017 sp004562765--1||s__W3P20-009 sp017417385--1||s__WHTV01 sp009377535--1||s__WQRX01 sp009786535--1||s__WQZF01 sp009780885--1||s__WRAX01 sp009780485--1||s__WRHW01 sp009783055--1||s__WRMG01 sp009777255--1||s__WRMH01 sp009776905--1||s__WRNU01 sp009782565--2||s__WS-7 sp005893265--1||s__WS-7 sp005893275--1||s__WYBJ01 sp009377585--10||s__Weimeria sp016288825--2||s__Wenzhouxiangella sp003565625--1||s__XMGL2 sp018863195--7||s__XYD2-FULL-50-16 sp001783695--1||s__Xylophilus sp016428875--2||s__YD12-FULL-39-22 sp001770205--1||s__Zhizhongheella caldifontis--2||s__Zobellella denitrificans--1||s__Zoogloea sp008011925--1||s__Zoogloea sp018241665--1:evalue_avg=7.193314617104029e-10:evalue_max=9.84e-07:evalue_min=9.24e-111:evalue_std=2.4175902313067172e-08:evalue_sum=1.2523560748378115e-06:gapopen_avg=0.23836875358989087:gapopen_max=4.0:gapopen_min=0.0:gapopen_std=0.5743947175321582:gapopen_sum=415.0:gtdb_class_counter=c__2-12-FULL-45-22--1||c__2-12-FULL-62-27--1||c__4572-55--1||c__9FT-COMBO-42-15--5||c__Abditibacteria--4||c__Acidimicrobiia--1||c__Acidobacteriae--4||c__Actinomycetia--1||c__Alphaproteobacteria--32||c__Anaeroferrophillalia--2||c__Anaerolineae--143||c__Aquicultoria--2||c__Armatimonadia--2||c__B26-G2--1||c__B62-G9--1||c__Bacilli--29||c__Bacteriovoracia--3||c__Bacteroidia--90||c__Bdellovibrionia--2||c__Bdellovibrionia_A--2||c__Binatia--32||c__Blastocatellia--12||c__Bradymonadia--12||c__Brocadiae--10||c__CAIWXX01--4||c__CLD3--5||c__Calditrichia--2||c__Chitinivibrionia--2||c__Chlamydiia--16||c__Chloroflexia--44||c__Clostridia--11||c__Cyanobacteriia--615||c__DSM-4660--4||c__Dehalococcoidia--2||c__Deinococci--17||c__Desulfarculia--2||c__Desulfitobacteriia--6||c__Desulfobacteria--55||c__Desulfobulbia--14||c__Desulfomonilia--28||c__Desulfotomaculia--4||c__Desulfovibrionia--26||c__Desulfuromonadia--57||c__Dissulfuribacteria--1||c__Dormibacteria--1||c__Elusimicrobia--5||c__Entotheonellia--1||c__Eremiobacteria--9||c__Fibrobacteria--1||c__Fimbriimonadia--1||c__GWA2-38-11--1||c__GWC2-55-46--18||c__Gammaproteobacteria--382||c__Gemmatimonadetes--10||c__Glassbacteria--1||c__Halanaerobiia--1||c__Holophagae--1||c__Hydrogenedentia--5||c__Ignavibacteria--33||c__JACRCW01--1||c__JADFXK01--3||c__JADGAW01--1||c__JAFGBW01--2||c__JAFGSJ01--3||c__Kapabacteria--3||c__Kiritimatiellae--6||c__Koll11--2||c__Latescibacteria--1||c__Lentisphaeria--6||c__Leptospirae--10||c__Limnocylindria--5||c__MHYJ01--1||c__Magnetococcia--57||c__Methanomicrobia--53||c__Methanosarcinia--1||c__Methylomirabilia--9||c__Moduliflexia--1||c__Myxococcia--646||c__Negativicutes--2||c__Nitrospiria--3||c__O2-12-FULL-43-9--1||c__OXYB2-FULL-49-7--1||c__Oligoflexia--1||c__Ozemobacteria--5||c__Palsa-1180--1||c__Phycisphaerae--2||c__Planctomycetia--37||c__Polyangia--54||c__QNDG01--11||c__RBG-13-43-22--2||c__Rhodothermia--2||c__SAR324--2||c__SYMT01--2||c__SZUA-365--5||c__Sericytochromatia--4||c__Spirochaetia--12||c__Synergistia--17||c__Syntrophia--11||c__Syntrophobacteria--9||c__Syntrophorhabdia--5||c__Thermoanaerobaculia--4||c__Thermodesulfovibrionia--27||c__Thermoleophilia--33||c__UBA10030--3||c__UBA1135--1||c__UBA2242--1||c__UBA4092--1||c__UBA4738--1||c__UBA4802--2||c__UBA4882--5||c__UBA6077--5||c__UBA6191--1||c__UBA6911--3||c__UBA7883--4||c__UBA796--3||c__UBA8473--1||c__UBA8477--1||c__UBA8742--1||c__UBA9042--4||c__UBA9942--10||c__Vampirovibrionia--15||c__Verrucomicrobiae--16||c__Vicinamibacteria--2||c__WGA-4E--6||c__XYA12-FULL-58-9--2||c__Xenobia--8||c__Zetaproteobacteria--4:gtdb_domain_counter=d__Archaea--54||d__Bacteria--2888:gtdb_family_counter=f__2-12-FULL-62-27--1||f__40CM-4-68-19--16||f__4572-55--1||f__4572-78--1||f__54-19--3||f__70-9--4||f__9FT-COMBO-42-15--2||f__A4b--40||f__Abditibacteriaceae--3||f__Acidibacillaceae--1||f__Acidobacteriaceae--2||f__Aeromonadaceae--3||f__Aggregatilineaceae--4||f__Alicyclobacillaceae--9||f__Alteromonadaceae--7||f__Aminiphilaceae--1||f__Aminobacteriaceae--9||f__Anaerolineaceae--6||f__Anaeromyxobacteraceae--19||f__Anoxybacillaceae--2||f__Aquaspirillaceae--1||f__Aquicultoraceae--2||f__Azospirillaceae--12||f__B39-G9--1||f__B4-G1--9||f__B62-G9--1||f__BM520--1||f__Bacillaceae--1||f__Bacillaceae_D--1||f__Bacillaceae_F--1||f__Bacillaceae_N--1||f__Bacteriovoracaceae--3||f__Baltobacteraceae--4||f__Bdellovibrionaceae--2||f__Berkiellaceae--1||f__Bin18--18||f__Bradymonadaceae--10||f__Brocadiaceae--9||f__Burkholderiaceae--65||f__CACIAM-69d--2||f__CADEER01--1||f__CAIJXV01--1||f__CAINFC01--2||f__CAIOGM01--2||f__CAIRSR01--4||f__CAITUY01--1||f__CAITYL01--2||f__CAIUPP01--1||f__CAIVKH01--2||f__CAIWXX01--4||f__CAIXPF01--1||f__CAIXZF01--1||f__CAIYYI01--2||f__CAJPTX01--1||f__CF-72--2||f__CG2-30-32-10--3||f__CG2-30-64-16--1||f__CG2-30-66-41--1||f__CSP1-4--5||f__CSP1-6--3||f__Caldilineaceae--4||f__Calditrichaceae--2||f__Capsulimonadaceae--2||f__Casimicrobiaceae--1||f__Cfx3-03--1||f__Ch27--2||f__Chamaesiphonaceae--13||f__Chitinibacteraceae--8||f__Chitinimonadaceae--8||f__Chitinispirillaceae--2||f__Chitinophagaceae--1||f__Chloracidobacteriaceae--2||f__Chloroflexaceae--27||f__Chromatiaceae--9||f__Chromobacteriaceae--8||f__Chroococcidiopsidaceae--10||f__Chthoniobacteraceae--1||f__Clostridiaceae--7||f__Coleofasciculaceae--15||f__Competibacteraceae--1||f__Coxiellaceae--1||f__Criblamydiaceae--3||f__Crocinitomicaceae--1||f__Cyanobacteriaceae--5||f__DC0425bin3--3||f__DRQE01--2||f__DSAB01--2||f__DSM-1321--1||f__DSM-16500--15||f__DSM-17781--1||f__DSM-9756--4||f__DSOJ01--1||f__DSSU01--1||f__DTFT01--2||f__DTKN01--5||f__DUEL01--7||f__DUZI01--1||f__Deinococcaceae--10||f__Dermatophilaceae--1||f__Desertifilaceae--11||f__Desulfarculaceae--2||f__Desulfatibacillaceae--30||f__Desulfatiglandaceae--4||f__Desulfatirhabdiaceae--5||f__Desulfitobacteriaceae--1||f__Desulfobacteraceae--4||f__Desulfocapsaceae--5||f__Desulfomonilaceae--28||f__Desulfonatronaceae--2||f__Desulfonatronovibrionaceae--1||f__Desulforegulaceae--1||f__Desulfovibrionaceae--23||f__Desulfurivibrionaceae--9||f__Desulfuromonadaceae--3||f__Dethiosulfovibrionaceae--2||f__Dissulfurispiraceae--1||f__Dongiaceae--4||f__Elainellaceae--15||f__EnvOPS12--3||f__Eremiobacteraceae--5||f__F082--13||f__FACHB-46--4||f__FACHB-T130--17||f__FEB-10--1||f__FEN-979--12||f__Fen-1058--3||f__Fen-1364--2||f__Ferrovibrionaceae--1||f__Fimbriimonadaceae--1||f__GCA-002686595--1||f__GCA-002753745--2||f__GCA-2687025--6||f__GCA-2696645--1||f__GCA-2709385--1||f__GCA-2711565--1||f__GRL18--3||f__GWA2-32-17--2||f__GWA2-58-10--1||f__GWC2-42-11--1||f__GWC2-55-46--12||f__GWC2-71-9--1||f__Ga0077539--2||f__Gallionellaceae--16||f__Geitlerinemaceae--42||f__Geitlerinemaceae_A--3||f__Gemmataceae--2||f__Gemmatimonadaceae--6||f__Geobacteraceae--38||f__Geopsychrobacteraceae--1||f__Gomphosphaeriaceae--2||f__HDB-SIOI813--3||f__HRBIN30--2||f__Halarsenatibacteraceae--1||f__Haliangiaceae--2||f__Halomonadaceae--2||f__Heliobacteriaceae--5||f__Herpetosiphonaceae--3||f__Holophagaceae--1||f__Ignavibacteriaceae--21||f__Isosphaeraceae--3||f__J027--10||f__J036--5||f__J061--1||f__J063--1||f__J111--7||f__JAABRE01--1||f__JAADEO01--2||f__JAADHH01--1||f__JAADHI01--1||f__JAAFIG01--7||f__JAAXQG01--1||f__JAAYKL01--17||f__JAAYXC01--1||f__JAAYZQ01--4||f__JAAZOP01--2||f__JABDDJ01--2||f__JABEVD01--2||f__JABHEG01--1||f__JABJKH01--2||f__JABMQR01--1||f__JABMRT01--5||f__JACABE01--1||f__JACCYU01--2||f__JACMQJ01--2||f__JACORV01--1||f__JACOUJ01--1||f__JACOWJ01--1||f__JACPAU01--1||f__JACPGD01--2||f__JACPHL01--1||f__JACPRB01--1||f__JACQGW01--1||f__JACQJE01--1||f__JACQKK01--1||f__JACQSX01--1||f__JACQUR01--1||f__JACQZM01--1||f__JACRCW01--1||f__JACRGQ01--2||f__JACRLM01--1||f__JACTUA01--1||f__JACZKF01--1||f__JADFWT01--1||f__JADFWU01--2||f__JADFXB01--1||f__JADFXK01--3||f__JADFZT01--3||f__JADGAW01--1||f__JADGBX01--1||f__JADGCH01--3||f__JADIYM01--1||f__JADJMO01--1||f__JADJPF01--4||f__JADMJV01--2||f__JAEUJZ01--4||f__JAFGBW01--1||f__JAFGEY01--1||f__JAFGIB01--1||f__JAFGJP01--1||f__JAFGLR01--1||f__JAFGMM01--5||f__JAFGSJ01--3||f__JAGPMH01--1||f__JdFR-88--1||f__LV9--2||f__Lachnospiraceae--2||f__Latescibacteraceae--1||f__Legionellaceae--49||f__Lenti-02--1||f__Leptolyngbyaceae--12||f__Leptospiraceae--10||f__Magnetaquicoccaceae--25||f__Magnetobacteriaceae--18||f__Magnetococcaceae--4||f__Magnetomoraceae--2||f__Marinococcaceae--3||f__Mariprofundaceae--4||f__Melioribacteraceae--12||f__Methanocorpusculaceae--5||f__Methanoculleaceae--15||f__Methanofollaceae--1||f__Methanomicrobiaceae--1||f__Methanoperedenaceae--1||f__Methanoregulaceae--13||f__Methanosphaerulaceae--2||f__Methanospirillaceae--15||f__Methylococcaceae--3||f__Methylomirabilaceae--3||f__Methylomonadaceae--20||f__Methylophilaceae--12||f__Microcoleaceae--157||f__Microcystaceae--5||f__Microcystaceae_A--8||f__Moraxellaceae--1||f__Myxococcaceae--607||f__NBRC-103111--6||f__Natronogracilivirgulaceae--1||f__Nitrincolaceae--3||f__Nitrosomonadaceae--18||f__Nostocaceae--52||f__Obscuribacteraceae--15||f__Oceanibaculaceae--1||f__Oleiphilaceae--10||f__Opitutaceae--2||f__Oscillatoriaceae--79||f__Oscillatoriaceae_A--20||f__Ozemobacteraceae--5||f__PALSA-1396--1||f__PCC-7407--3||f__PXAI01--1||f__Paenibacillaceae--2||f__Palsa-1180--1||f__Palsa-1400--1||f__Palsa-1439--2||f__Paludibacteraceae--3||f__Parachlamydiaceae--10||f__Pelotomaculaceae--4||f__Peptostreptococcaceae--1||f__Phormidesmiaceae--31||f__Phormidiaceae_A--21||f__Pirellulaceae--29||f__Planctomycetaceae--3||f__Polyangiaceae--22||f__Pontiellaceae--2||f__Porticoccaceae--1||f__Prochlorotrichaceae--5||f__Prolixibacteraceae--8||f__Promineofilaceae--6||f__Pseudanabaenaceae--4||f__Pseudomonadaceae--24||f__Pseudopelobacteraceae--11||f__QNDG01--2||f__RBG-13-43-22--2||f__RBG-16-58-11--1||f__RBG-16-64-13--13||f__RSA9--1||f__Rhizobiaceae--4||f__Rhodanobacteraceae--8||f__Rhodocyclaceae--25||f__Rhodospirillaceae--1||f__Roseiflexaceae--6||f__Rubidibacteraceae--1||f__SB21--5||f__SCOH01--1||f__SCQA01--2||f__SCUR01--1||f__SG8-39--9||f__SG8-41--3||f__SHND01--1||f__SHYK01--1||f__SIBE01--1||f__SIO1D9--4||f__SKZP01--1||f__SLSP01--6||f__SM23-35--1||f__SM23-62--1||f__SSC4--1||f__SURF-3--9||f__SV1-B22--2||f__SXON01--1||f__SYMT01--2||f__SZAS-1--2||f__SZUA-152--1||f__SZUA-365--5||f__SZUA-534--3||f__Sandaracinaceae--3||f__Saprospiraceae--1||f__SbA1--1||f__Schleiferiaceae--1||f__Sedimenticolaceae--2||f__Silvanigrellaceae--1||f__Smithellaceae--1||f__Solirubrobacteraceae--10||f__Spirochaetaceae_B--4||f__Spirulinaceae--42||f__Stellaceae--1||f__Steroidobacteraceae--1||f__Sulfuricellaceae--3||f__Sulfuriferulaceae--5||f__Sulfurifustaceae--1||f__Synergistaceae--3||f__Syntrophaceae--5||f__Syntrophobacteraceae--4||f__Syntrophorhabdaceae--5||f__Tenuifilaceae--1||f__Tepidisphaeraceae--2||f__Thermodesulforhabdaceae--1||f__Thermoleophilaceae--1||f__Thermosynechococcaceae--7||f__Thermotaleaceae--1||f__Thiobacillaceae--3||f__Thiohalomonadaceae--11||f__UBA10030--3||f__UBA1018--1||f__UBA10575--4||f__UBA1113--2||f__UBA11236--1||f__UBA11657--2||f__UBA11858--2||f__UBA12077--3||f__UBA12402--1||f__UBA12481--5||f__UBA1319--1||f__UBA1321--2||f__UBA1532--1||f__UBA2185--1||f__UBA2241--5||f__UBA2242--1||f__UBA2268--3||f__UBA2385--2||f__UBA2999--2||f__UBA3076--1||f__UBA4092--1||f__UBA4142--10||f__UBA4248--1||f__UBA4417--5||f__UBA4486--3||f__UBA4823--1||f__UBA5066--2||f__UBA5297--2||f__UBA5342--1||f__UBA5550--2||f__UBA5619--3||f__UBA5704--1||f__UBA5852--2||f__UBA6077--1||f__UBA6109--1||f__UBA6186--1||f__UBA6663--1||f__UBA6898--2||f__UBA6902--3||f__UBA6960--1||f__UBA7239--1||f__UBA7541--1||f__UBA7656--4||f__UBA7694--2||f__UBA7883--1||f__UBA7960--3||f__UBA8260--1||f__UBA8363--14||f__UBA8473--1||f__UBA8477--1||f__UBA8639--1||f__UBA8932--3||f__UBA9042--4||f__UBA9216--1||f__UBA923--1||f__UBA932--10||f__UBA9637--1||f__UBA9942--10||f__UBA9959--5||f__UBA9968--9||f__UMGS1260--1||f__UTPRO1--2||f__VadinHA17--6||f__Verrucomicrobiaceae--3||f__Victivallaceae--2||f__WGMK01--3||f__WHSQ01--1||f__WVWN01--1||f__WYBJ01--1||f__XYA12-FULL-58-9--2||f__XYB2-FULL-49-35--1||f__XYD2-FULL-50-16--1||f__Xanthobacteraceae--5||f__Xenobiaceae--6||f__Xenococcaceae--22||f__YD0425bin51--2||f__YIM-B00363--1||f__Zooshikellaceae--1:gtdb_genus_counter=g__1-14-2-50-31-20--1||g__143-21--1||g__1XD42-69--1||g__2-02-FULL-42-43--1||g__2-02-FULL-47-50--1||g__2-02-FULL-56-15--2||g__2-12-FULL-57-22--1||g__2-12-FULL-60-19--2||g__2-12-FULL-64-23--4||g__2-12-FULL-65-11--1||g__40CM-4-68-19--15||g__4572-55--1||g__4572-78--1||g__67-14--4||g__9FT-COMBO-42-15--1||g__AG11--1||g__AR8--1||g__AR9--1||g__AWTP1-18--2||g__Abditibacterium--2||g__Acaryochloris--2||g__Achromatium--3||g__Aetokthonos--5||g__Aggregatilinea--3||g__Aggregicoccus--3||g__Albitalea--3||g__Alicyclobacillus--2||g__Alicyclobacillus_A--1||g__Alicyclobacillus_G--3||g__Alicyclobacillus_H--2||g__Alicyclobacillus_J--1||g__Alienimonas--1||g__Aliidongia--1||g__Aliterella--7||g__Alkalihalobacillus--1||g__Alkalimonas--1||g__Alteridesulfovibrio--1||g__Alteromonas--1||g__Amantichitinum--1||g__Aminiphilus--1||g__Aminivibrio--2||g__Aminomonas--1||g__Anaeromyxobacter--11||g__Ancyclobacter_A--1||g__Andreprevotia--6||g__Angulomicrobium--1||g__Anoxybacillus_B--1||g__Anthocerotibacter--1||g__Aphanothece_B--2||g__Aquaspirillum--1||g__Aquicella--2||g__Aquicultor--2||g__Archangium--61||g__Aromatoleum--9||g__Aurora--1||g__Aved-18--1||g__Azospira_A--1||g__B39-G9--1||g__B4-G1--3||g__BA9--2||g__BD1--2||g__BM516--2||g__BM520--1||g__BM524--1||g__BRH-c0--1||g__Bacillus_AV--1||g__Bact-08--9||g__Bacteroides_D--1||g__Baekduia--2||g__Berkiella--1||g__Bog-1198--1||g__Bog-752--4||g__Brasilonema--2||g__Bruticola--1||g__Butyribacter--1||g__CAADGU01--4||g__CACIAM-69d--2||g__CADCXN01--1||g__CADDZI01--1||g__CADEER01--1||g__CADEFF01--1||g__CAIJOT01--2||g__CAIJPN01--1||g__CAIJXJ01--1||g__CAIJXV01--1||g__CAIKAP01--2||g__CAIKBD01--3||g__CAIKOD01--1||g__CAILUI01--1||g__CAIMWE01--1||g__CAIMWS01--1||g__CAINEZ01--2||g__CAINFC01--2||g__CAINXC01--1||g__CAIOGM01--2||g__CAIPAT01--2||g__CAIPTY01--1||g__CAIQJJ01--1||g__CAIQWF01--1||g__CAIRDP01--2||g__CAIRSR01--4||g__CAITIQ01--2||g__CAITLX01--1||g__CAITYL01--2||g__CAIUMM01--1||g__CAIUPP01--1||g__CAIVAT01--6||g__CAIVKH01--2||g__CAIWCD01--1||g__CAIWXH01--1||g__CAIWXX01--1||g__CAIXMD01--1||g__CAIXPS01--5||g__CAIXSE01--1||g__CAIXZF01--1||g__CAIXZV01--4||g__CAIYBN01--1||g__CAIYHQ01--2||g__CAIYTF01--5||g__CAIYYI01--2||g__CAIZGA01--1||g__CAJBEZ01--5||g__CAJBNH01--1||g__CCY15215--9||g__CF-72--2||g__CFX10--4||g__CFX2--20||g__CG2-30-66-41--1||g__Caldilinea--2||g__Caldithrix--2||g__Cfx2-01--1||g__Cfx3-03--1||g__Ch10--1||g__Ch27--2||g__Chamaesiphon--4||g__Chelativorans--2||g__Chersky-265--1||g__Chitinimonas--8||g__Chitinispirillum--1||g__Chitinivorax--1||g__Chloroflexus--4||g__Chondromyces--4||g__Chroococcidiopsis--3||g__Chthoniobacter--1||g__Clostridium_AM--4||g__Clostridium_B--3||g__Cohnella--2||g__Coleofasciculus--1||g__Collimonas--1||g__Contendobacter--1||g__Corallococcus--213||g__Criblamydia--2||g__Crinalium--8||g__Crocosphaera--1||g__Cyclonatronum--1||g__Cystobacter--41||g__DP-19--2||g__DP-20--1||g__DP-36--1||g__DRQN01--1||g__DSAB01--1||g__DSAP01--1||g__DSAR01--3||g__DSCM01--2||g__DSDT01--2||g__DSM-9736--1||g__DSOJ01--1||g__DSOT01--2||g__DSPX01--19||g__DSQQ01--3||g__DSRU01--2||g__DSSU01--1||g__DSWT01--2||g__DSXH01--3||g__DSYU01--2||g__DTFT01--1||g__DTGT01--1||g__DUOH01--1||g__DUZI01--1||g__DVED01--1||g__DVEF01--1||g__DVEG01--5||g__Deinococcus--6||g__Deinococcus_C--3||g__Denitratisoma--4||g__Denitromonas--2||g__Desertifilum--5||g__Desulfacinum--3||g__Desulfacyla--4||g__Desulfamplus--1||g__Desulfatibacillum--29||g__Desulfobacterium_A--1||g__Desulfobacula--2||g__Desulfocurvibacter--2||g__Desulfomonile--13||g__Desulfonatronovibrio--1||g__Desulfonatronum--2||g__Desulfoprunum--2||g__Desulforegula--1||g__Desulforhopalus--1||g__Desulfosoma--1||g__Desulfosporosinus--1||g__Desulfovibrio_R--4||g__Desulfuromonas--3||g__Desulfuromusa--1||g__Dethiosulfovibrio--2||g__Dokdonella_A--1||g__Draconibacterium--3||g__Duganella--3||g__Dyella_B--3||g__ER46--1||g__ESFC-1--4||g__Elainella--1||g__Eremiobacter--1||g__Estrella--1||g__F1-120-MAGs118--1||g__F1-60-MAGs163--2||g__F1-80-MAGs030--1||g__FACHB-1375--5||g__FACHB-1407--1||g__FACHB-40--2||g__FACHB-46--4||g__FACHB-68--12||g__FACHB-8--2||g__FACHB-831--8||g__FACHB-T130--7||g__FEN-1143--1||g__FEN-1185--1||g__FEN-1297--1||g__FJAT-45350--1||g__FW021-bin31--1||g__Fen-1135--1||g__Fen-1258--2||g__Fen-1301--1||g__Fen-1364--2||g__Fimbriimonas--1||g__Fischerella--12||g__Fluviicoccus--1||g__Frateuria_A--1||g__GCA-002840985--1||g__GCA-2687025--6||g__GCA-2699585--4||g__GCA-2702065--4||g__GCA-2709385--1||g__GCA-2709565--1||g__GCA-2753275--1||g__GCA-2753465--2||g__GCA-2753565--6||g__GCA-2770975--2||g__GCA-2786225--2||g__GCA-2794515--1||g__GCA-2794595--2||g__GRL18--1||g__GWA2-32-17--2||g__GWA2-54-12--2||g__GWA2-58-10--1||g__GWB2-55-19--7||g__GWC2-42-11--1||g__GWE2-40-63--1||g__Ga0077546--2||g__Gallionella--10||g__Geitlerinema--7||g__Geminocystis--4||g__Gemmatimonas--1||g__Geoanaerobacter--3||g__Geobacter--5||g__Geomesophilobacter--1||g__Geomicrobium_A--3||g__Geomonas--27||g__Giesbergeria--2||g__Gloeothece--3||g__Gomphosphaeria--2||g__Gp6-AA40--1||g__H2-BAC3--1||g__HA3dbin3--3||g__HCH-1--7||g__HCHbin5--13||g__HDB-SIOI813--1||g__HRBIN30--2||g__HT-58-2--1||g__Hahella--9||g__Haliangium--1||g__Halomicronema--2||g__Halomonas--2||g__Halothece--1||g__Hassallia--3||g__Heliomicrobium--3||g__Heliorestis--2||g__Holophaga--1||g__Humidesulfovibrio--1||g__Hyalangium--17||g__Hydrococcus--2||g__Hyella--4||g__Hypericibacter--1||g__Iningainema--1||g__Iodobacter--1||g__J027--4||g__J033--1||g__J038--2||g__J052--1||g__J063--1||g__JAAAOZ01--1||g__JAABPW01--1||g__JAABRE01--1||g__JAABTR01--6||g__JAADFN01--1||g__JAADHH01--1||g__JAADHI01--1||g__JAADHK01--1||g__JAAFHB01--4||g__JAAFHZ01--1||g__JAAFIG01--7||g__JAALKI01--1||g__JAANAU01--1||g__JAAUOQ01--4||g__JAAUQQ01--1||g__JAAURD01--3||g__JAAUSY01--3||g__JAAUTN01--7||g__JAAUTY01--1||g__JAAUUD01--1||g__JAAXQG01--1||g__JAAYGU01--1||g__JAAYKL01--1||g__JAAYLU01--7||g__JAAYXC01--1||g__JAAYZQ01--1||g__JAAZNB01--1||g__JAAZOP01--2||g__JABCYQ01--1||g__JABDBC01--1||g__JABDCN01--3||g__JABDDJ01--2||g__JABDEM01--1||g__JABDEO01--2||g__JABDFB01--1||g__JABDGC01--2||g__JABDGH01--1||g__JABDGQ01--1||g__JABEUY01--1||g__JABEVD01--2||g__JABEVJ01--1||g__JABFSC01--10||g__JABFXX01--1||g__JABHEG01--1||g__JABHYP01--1||g__JABJGS01--1||g__JABJKH01--2||g__JABMPR01--1||g__JABMQR01--1||g__JABMRT01--1||g__JABUEY01--1||g__JABWAJ01--1||g__JABWBZ01--1||g__JABWCA01--1||g__JABWCL01--3||g__JABWCP01--1||g__JABZFP01--1||g__JACABE01--1||g__JACAER01--2||g__JACCYU01--2||g__JACDGP01--1||g__JACDHQ01--1||g__JACMME01--1||g__JACMOA01--1||g__JACMQJ01--2||g__JACNKH01--1||g__JACORV01--1||g__JACOUJ01--1||g__JACOUO01--1||g__JACOVF01--1||g__JACOWJ01--1||g__JACPAU01--1||g__JACPFJ01--2||g__JACPGD01--2||g__JACPGE01--2||g__JACPHL01--1||g__JACPKS01--1||g__JACPPM01--3||g__JACPZJ01--1||g__JACQDB01--1||g__JACQEX01--1||g__JACQGW01--1||g__JACQJE01--1||g__JACQKK01--1||g__JACQOF01--1||g__JACQOR01--1||g__JACQQJ01--1||g__JACQSX01--1||g__JACQTO01--2||g__JACQTX01--1||g__JACQUR01--1||g__JACQUW01--1||g__JACQVF01--1||g__JACQVR01--1||g__JACQWB01--1||g__JACQXA01--1||g__JACQXX01--2||g__JACQYA01--2||g__JACQZB01--1||g__JACQZM01--1||g__JACRBM01--2||g__JACRCB01--1||g__JACRCG01--5||g__JACRCI01--1||g__JACRCV01--2||g__JACRCW01--1||g__JACRDA01--1||g__JACRDG01--8||g__JACRGR01--1||g__JACRGV01--1||g__JACRGZ01--1||g__JACRJM01--1||g__JACRMI01--3||g__JACRMN01--1||g__JACRNJ01--1||g__JACRNL01--1||g__JACRNO01--1||g__JACRPR01--2||g__JACTUA01--1||g__JACVRW01--1||g__JACVXV01--2||g__JACWAF01--1||g__JACZKF01--1||g__JADFWT01--1||g__JADFWU01--2||g__JADFXB01--1||g__JADFXG01--2||g__JADFXK01--3||g__JADFXP01--2||g__JADFXV01--1||g__JADFYG01--1||g__JADFYS01--5||g__JADFZT01--3||g__JADFZW01--2||g__JADGAN01--1||g__JADGAU01--2||g__JADGAW01--1||g__JADGBX01--1||g__JADGCH01--3||g__JADGQM01--1||g__JADGRQ01--3||g__JADIYM01--1||g__JADJCA01--1||g__JADJKB01--1||g__JADJMO01--1||g__JADJPF01--4||g__JADJWK01--1||g__JADJXA01--1||g__JADJYJ01--1||g__JADKCZ01--5||g__JADMJV01--2||g__JAEINW01--2||g__JAENZU01--2||g__JAEUJQ01--1||g__JAEUJZ01--1||g__JAEUKK01--2||g__JAEUWI01--1||g__JAFAHT01--1||g__JAFAMW01--1||g__JAFANK01--1||g__JAFAZD01--2||g__JAFAZH01--1||g__JAFGAX01--1||g__JAFGBW01--1||g__JAFGCO01--1||g__JAFGDT01--1||g__JAFGED01--1||g__JAFGEI01--3||g__JAFGEX01--1||g__JAFGFI01--1||g__JAFGFO01--3||g__JAFGGN01--1||g__JAFGHR01--1||g__JAFGIA01--2||g__JAFGIB01--1||g__JAFGJF01--1||g__JAFGJP01--1||g__JAFGKB01--1||g__JAFGKG01--5||g__JAFGMM01--5||g__JAFGNV01--4||g__JAFGOG01--1||g__JAFGOJ01--4||g__JAFGOM01--1||g__JAFGRY01--1||g__JAFGSJ01--3||g__JAFGTF01--1||g__JAFGVO01--2||g__JAFGXQ01--8||g__JAFIHK01--1||g__JAFKFH01--1||g__JAFSXO01--1||g__JAGNDO01--2||g__JAGNNG01--3||g__JAGPMH01--1||g__JAGTRP01--1||g__JAGXQV01--1||g__JAHISV01--1||g__JAHJCH01--1||g__JAHJTV01--1||g__JAHJUF01--1||g__Jettenia--2||g__KK5--1||g__Kamptonema--6||g__Kuenenia--2||g__L227-5C--2||g__L227-S17--1||g__LB3-1--1||g__LD21--6||g__LEGE-06147--2||g__LEGE-07092--1||g__LEGE-11467--2||g__LJUQ01--1||g__LW23--1||g__Lacisediminimonas--1||g__Legionella--41||g__Legionella_A--1||g__Legionella_C--4||g__Leptospira_A--5||g__Leptothoe--10||g__Lignipirellula--1||g__Limnobacter--1||g__Limnospira--12||g__Lujinxingia--2||g__Lustribacter--2||g__Lyngbya--15||g__M0108--1||g__M55B175--2||g__M5B4--1||g__MED-G138--2||g__MESE01--1||g__MM2--4||g__MONJU--1||g__MVQK01--2||g__MVQL01--1||g__MVRE01--1||g__MYbin3--1||g__Magnetaquicoccus--6||g__Magnetobacterium--6||g__Magnetococcus--1||g__Magnetofaba--3||g__Magnetomorum--2||g__Manganitrophus--1||g__Maridesulfovibrio--12||g__Marinobacter_A--1||g__Mariprofundus--3||g__Marivibrio--1||g__Massilia--10||g__Mastigocladopsis--2||g__Mawsoniella--1||g__Megalodesulfovibrio--2||g__Melittangium--21||g__Mesorhizobium--2||g__Metabacillus--1||g__Methanocalculus--5||g__Methanoculleus--15||g__Methanofollis--1||g__Methanolinea_A--1||g__Methanoperedens--1||g__Methanoplanus--1||g__Methanoregula--10||g__Methanosphaerula--1||g__Methanospirillum--12||g__Methylobacter_A--4||g__Methylogaea--2||g__Methylomirabilis--3||g__Methylomonas--2||g__Methylospira--1||g__Methylotenera--5||g__Methylovulum--7||g__Microcoleus--67||g__Minicystis--1||g__Moorea--5||g__Motiliproteus--1||g__Myxococcus--226||g__Myxosarcina--2||g__NBD-18--2||g__NIOZ-UU35--1||g__Nitrosomonas--3||g__Nitrosospira--15||g__Nitrospirillum--6||g__Nitrotoga--1||g__Niveispirillum--6||g__Nodosilinea--15||g__Nostoc--18||g__Noviherbaspirillum--2||g__Novimethylophilus--2||g__Novipirellula--9||g__O2-02-FULL-42-9--1||g__OHK22--1||g__OLB14--1||g__OLB15--1||g__Obscuribacter--4||g__Oceanibaculum--1||g__Oceanispirochaeta--3||g__Okeania--6||g__Ornithinimicrobium--1||g__Oryzomonas--1||g__Oscillatoria--19||g__Oscillochloris--9||g__Oxynema--7||g__PALSA-1003--1||g__PALSA-1004--1||g__PALSA-1006--2||g__PALSA-1081--4||g__PALSA-1180--1||g__PALSA-1316--2||g__PALSA-1353--2||g__PALSA-1396--1||g__PALSA-350--1||g__PCC-10802--3||g__PCC-7407--3||g__PCC-7502--1||g__PCC-9228--3||g__PCC7113--4||g__PFJX01--2||g__PLOWO2-12-39-15--1||g__PUPG01--1||g__Paenibacillus_AE--1||g__Paenibacillus_AI--1||g__Paenibacillus_E--2||g__Paenibacillus_S--3||g__Palsa-1033--1||g__Palsa-1400--1||g__Palsa-295--1||g__Palsa-465--2||g__Palsa-513--1||g__Palsa-851--1||g__Paludibacter--3||g__Paludibacterium--1||g__Pantanalinema--2||g__Paraburkholderia--3||g__Parachlamydia--1||g__Paraglaciecola--1||g__Pararheinheimera--2||g__Paucimonas--2||g__Pelolinea--1||g__Pelorhabdus--1||g__Pelotalea--1||g__Pelotomaculum_C--1||g__Peribacillus--1||g__Phormidium--11||g__Phormidium_A--21||g__Phormidium_B--16||g__Planctomicrobium--1||g__Planktothricoides--18||g__Planktothrix--47||g__Pleurocapsa--9||g__Pokkaliibacter--2||g__Polaromonas--3||g__Polyangium--10||g__Polynucleobacter--7||g__Prochlorothrix--4||g__Protochlamydia--4||g__Pseudanabaena--2||g__Pseudidiomarina--1||g__Pseudogulbenkiania--7||g__Pseudomonas--1||g__Pseudomonas_A--3||g__Pseudomonas_E--14||g__Pseudomonas_F--3||g__Pseudomonas_M--2||g__Pseudomonas_N--1||g__QHVH01--2||g__QKMZ01--1||g__QNDG01--1||g__QPIN01--1||g__QYOJ01--4||g__R267--2||g__RAAP-1--4||g__RBG-13-43-22--2||g__RBG-16-58-11--1||g__RBG-16-64-13--13||g__RCC1774--1||g__RDYZ01--11||g__REEB67--1||g__RI-106--1||g__RI-372--2||g__Ramlibacter--5||g__Rectinema--2||g__Rheinheimera--1||g__Rhodanobacter--3||g__Rhodoferax--8||g__Rhodoferax_A--1||g__Rifleibacterium--4||g__Rippkaea--3||g__Romeria--1||g__Roseiflexus--6||g__Roseimaritima--5||g__Roseofilum--6||g__Rugosibacter--1||g__S146-30--2||g__SB15--1||g__SB21--3||g__SCMQ01--3||g__SCQA01--1||g__SCRL01--1||g__SCUS01--2||g__SH-MAG3--1||g__SHND01--1||g__SIAQ01--2||g__SIO1A7--5||g__SIO1D9--4||g__SIO1E4--1||g__SIO2C1--1||g__SIO3C6--2||g__SIO3F2--1||g__SIO4C1--2||g__SKKK01--1||g__SKTA01--2||g__SKZP01--1||g__SLJM01--8||g__SLJN01--1||g__SLSP01--1||g__SSA5--1||g__SSEL01--1||g__SURF-10--2||g__SURF-16--5||g__SURF-23--2||g__SURF-3--5||g__SURF-33--1||g__SV1-B22--2||g__SXIP01--1||g__SXRM01--2||g__SXSP01--1||g__SYBY01--3||g__SYMT01--1||g__SYSU-D60009--1||g__SZAS-1--2||g__SZUA-265--1||g__SZUA-365--3||g__SZUA-368--1||g__SZUA-493--2||g__SZUA-561--1||g__Sandaracinus--1||g__SbD1--2||g__Schleiferia--1||g__Sedimenticola_A--1||g__Sideroxydans--2||g__Silvanigrella--1||g__Snowella--1||g__SpSt-1165--1||g__SpSt-583--1||g__Spartinivicinus--1||g__Spirochaeta_E--1||g__Spirulina--14||g__Spirulina_A--13||g__Stanieria--4||g__Starkeya--2||g__Stenomitos--3||g__Stieleria--13||g__Stigmatella--23||g__Stigonema--2||g__Sulfotelmatobacter--1||g__Sulfuriferula--1||g__Sulfuriferula_A--4||g__Sulfurimicrobium--2||g__Sulfuritalea--1||g__Sulfurivermis--4||g__Synechococcus_A--2||g__Synechocystis--1||g__Syntrophus--5||g__T1SED10-84--1||g__Tatlockia--3||g__Tepidibacter_A--1||g__Thermanaerovibrio--2||g__Thermodesulforhabdus--1||g__Thermolongibacillus--1||g__Thermosynechococcus--2||g__Thiobacillus--1||g__Thiocapsa--1||g__Thiodictyon--2||g__Thiohalocapsa--1||g__Tolumonas--3||g__Tolypothrix_A--3||g__Tolypothrix_B--3||g__Trichlorobacter--1||g__Trichodesmium--4||g__Trinickia--1||g__UBA10030--2||g__UBA10939--2||g__UBA11153--1||g__UBA11858--1||g__UBA12077--3||g__UBA12481--5||g__UBA1466--5||g__UBA2033--3||g__UBA2194--1||g__UBA2270--2||g__UBA2316--1||g__UBA288--1||g__UBA3076--1||g__UBA4064--1||g__UBA4092--1||g__UBA4417--5||g__UBA4466--1||g__UBA4720--2||g__UBA4722--3||g__UBA5066--1||g__UBA5123--1||g__UBA5157--3||g__UBA5158--4||g__UBA5195--1||g__UBA5388--2||g__UBA5536--2||g__UBA5540--2||g__UBA5550--1||g__UBA5609--3||g__UBA5619--3||g__UBA5704--1||g__UBA5799--1||g__UBA5852--1||g__UBA6024--1||g__UBA6055--2||g__UBA6077--1||g__UBA6109--1||g__UBA6192--8||g__UBA6244--2||g__UBA6669--1||g__UBA6688--1||g__UBA7239--1||g__UBA7656--1||g__UBA8363--8||g__UBA8473--1||g__UBA8529--1||g__UBA8904--1||g__UBA9216--1||g__UBA9312--1||g__UBA9942--8||g__UBA9959--5||g__UBA9968--3||g__ULC077BIN1--5||g__UM-FILTER-63-12--1||g__UTCHB3--7||g__VBCK01--1||g__VGOD01--1||g__VGTJ01--8||g__VHCZ01--1||g__VIKH01--1||g__VKGY01--1||g__Velthaea--2||g__Verrucomicrobium--2||g__Viridilinea--2||g__WFQV01--1||g__WHSQ01--1||g__WHTX01--1||g__WMHbin3--5||g__WMS2--1||g__WOUV01--1||g__WRGT01--1||g__WSYB01--1||g__WTBX01--3||g__WVWN01--1||g__WYBJ01--1||g__XYB12-FULL-38-5--2||g__XYB2-FULL-49-35--1||g__XYC--1||g__XYC2-FULL-35-21--3||g__XYD12-FULL-50-9--3||g__XYD2-FULL-41-16--3||g__Xanthobacter--1||g__Xenobium--4||g__Xenococcus--1||g__YD0425bin51--2||g__Zoogloea--2:gtdb_order_counter=o__2-12-FULL-45-22--1||o__2-12-FULL-62-27--1||o__4572-55--1||o__4572-78--8||o__54-19--3||o__9FT-COMBO-42-15--2||o__ATCC43930--1||o__Abditibacteriales--3||o__Acidiferrobacterales--1||o__Acidimicrobiales--1||o__Acidobacteriales--3||o__Acidoferrales--1||o__Actinomycetales--1||o__Aggregatilineales--61||o__Alicyclobacillales--10||o__Anaeroferrophillales--2||o__Anaerolineales--15||o__Aquicultorales--2||o__Ardenticatenales--1||o__Armatimonadales--2||o__Azospirillales--12||o__B4-G1--22||o__B62-G9--1||o__Bacillales--3||o__Bacillales_B--1||o__Bacillales_D--1||o__Bacillales_H--5||o__Bacteriovoracales--3||o__Bacteroidales--86||o__Balneolales--2||o__Baltobacterales--4||o__Bdellovibrionales--2||o__Berkiellales--1||o__Bin18--18||o__Bradymonadales--10||o__Brocadiales--9||o__Burkholderiales--190||o__CACIAM-69d--2||o__CADDZG01--1||o__CAIKKV01--2||o__CAINFC01--2||o__CAIRSR01--4||o__CAIUPP01--1||o__CAIWXX01--4||o__CG2-30-64-16--1||o__CG2-30-66-41--1||o__Caldilineales--4||o__Calditrichales--2||o__Chitinivibrionales--2||o__Chitinophagales--2||o__Chlamydiales--16||o__Chloracidobacteriales--6||o__Chloroflexales--36||o__Chromatiales--11||o__Chthoniobacterales--1||o__Clostridiales--7||o__Competibacterales--1||o__Coxiellales--1||o__Cyanobacteriales--530||o__DRWM01--2||o__DSM-16500--15||o__DSM-17781--1||o__DSOJ01--1||o__DTKN01--5||o__Dehalococcoidales--1||o__Deinococcales--17||o__Desulfarculales--2||o__Desulfatiglandales--4||o__Desulfitobacteriales--1||o__Desulfobacterales--55||o__Desulfobulbales--14||o__Desulfomonilales--28||o__Desulfotomaculales--4||o__Desulfovibrionales--26||o__Desulfuromonadales--6||o__Dissulfuribacterales--1||o__Dongiales--4||o__Elainellales--15||o__Elusimicrobiales--5||o__Enterobacterales--10||o__Eremiobacterales--5||o__FACHB-46--4||o__Ferrovibrionales--1||o__Fimbriimonadales--1||o__Flavobacteriales--2||o__GCA-2687025--6||o__GCF-002020875--3||o__GWA2-38-11--1||o__GWA2-58-10--1||o__GWC2-55-46--16||o__Gemmatales--2||o__Gemmatimonadales--8||o__Geobacterales--51||o__Gloeobacterales--2||o__HDB-SIOI813--3||o__HRBIN30--3||o__Halanaerobiales--1||o__Haliangiales--2||o__Heliobacteriales--5||o__Holophagales--1||o__Hydrogenedentiales--5||o__Ignavibacteriales--33||o__Isosphaerales--3||o__J063--1||o__JAAYKL01--17||o__JAAYXC01--1||o__JAAYZQ01--4||o__JABMQR01--1||o__JACCYU01--2||o__JACPRK01--1||o__JACQGW01--1||o__JACQJE01--1||o__JACRCW01--1||o__JACRGQ01--2||o__JADFXK01--3||o__JADGAW01--1||o__JAFGBW01--1||o__JAFGEY01--1||o__JAFGJP01--1||o__JAFGSJ01--3||o__JC444--1||o__Kapabacteriales--3||o__Kiritimatiellales--2||o__LD1-PB3--2||o__Lachnospirales--2||o__Latescibacterales--1||o__Legionellales--49||o__Leptolyngbyales--12||o__Leptospirales--10||o__Limnocylindrales--5||o__Longimicrobiales--2||o__MHYJ01--1||o__Magnetococcales--57||o__Mariprofundales--4||o__Methanomicrobiales--53||o__Methanosarcinales--1||o__Methylacidiphilales--2||o__Methylococcales--23||o__Methylomirabilales--4||o__Moduliflexales--1||o__Myxococcales--646||o__Nitrospirales--1||o__OXYB2-FULL-49-7--1||o__Obscuribacterales--15||o__Oceanibaculales--1||o__Opitutales--2||o__Ozemobacterales--5||o__PCC-7407--3||o__PCC-9006--5||o__Paenibacillales--9||o__Palsa-1104--4||o__Palsa-1180--1||o__Palsa-1439--2||o__Pedosphaerales--6||o__Peptostreptococcales--2||o__Phormidesmiales--31||o__Pirellulales--29||o__Planctomycetales--3||o__Polyangiales--29||o__Promineofilales--6||o__Pseudanabaenales--4||o__Pseudomonadales--43||o__QNDG01--11||o__RBG-13-43-22--2||o__RBG-16-64-13--13||o__RPQK01--1||o__Rhizobiales--9||o__Rhodospirillales--3||o__Rokubacteriales--5||o__SAR324--1||o__SB21--5||o__SBBL01--2||o__SKZP01--1||o__SSC4--1||o__SYMT01--2||o__SZUA-152--1||o__SZUA-365--5||o__SZUA-6--2||o__Selenomonadales--1||o__Silvanigrellales--1||o__Solirubrobacterales--15||o__Spirochaetales_E--4||o__Steroidobacterales--1||o__Synergistales--17||o__Syntrophales--11||o__Syntrophobacterales--9||o__Syntrophorhabdales--5||o__Tepidisphaerales--2||o__Thermoanaerobaculales--1||o__Thermodesulfovibrionales--24||o__Thermoflexales--8||o__Thermosynechococcales--7||o__Thiohalomonadales--11||o__Treponematales--3||o__UBA10015--2||o__UBA10030--3||o__UBA1018--2||o__UBA10575--4||o__UBA1113--2||o__UBA11236--1||o__UBA1135--1||o__UBA12402--1||o__UBA1407--4||o__UBA2241--5||o__UBA2242--1||o__UBA4092--1||o__UBA4142--11||o__UBA4248--1||o__UBA4486--3||o__UBA4802--2||o__UBA5066--2||o__UBA5704--1||o__UBA6077--5||o__UBA6186--1||o__UBA6902--3||o__UBA7656--5||o__UBA7694--4||o__UBA7883--2||o__UBA796--3||o__UBA7976--1||o__UBA8260--1||o__UBA8366--1||o__UBA8473--1||o__UBA8477--1||o__UBA9042--4||o__UBA9637--2||o__UBA9942--10||o__UBA9968--9||o__UMGS1260--1||o__UTPRO1--2||o__Verrucomicrobiales--3||o__Vicinamibacterales--2||o__Victivallales--2||o__WVWN01--1||o__XYA12-FULL-58-9--2||o__XYD2-FULL-50-16--1||o__Xanthomonadales--8||o__Xenobiales--8:gtdb_phylum_counter=p__4572-55--1||p__Acidobacteriota--30||p__Actinobacteriota--38||p__Armatimonadota--9||p__Bacteroidota--136||p__Bdellovibrionota--8||p__Bdellovibrionota_E--1||p__CLD3--5||p__CSSED10-310--3||p__Calditrichota--2||p__Chlamydiota--16||p__Chloroflexota--199||p__Cyanobacteria--634||p__Deinococcota--17||p__Desulfobacterota--205||p__Desulfobacterota_B--32||p__Desulfobacterota_C--2||p__Desulfobacterota_G--5||p__Desulfobacterota_I--26||p__Dormibacterota--1||p__Elusimicrobiota--5||p__Eremiobacterota--17||p__FCPU426--1||p__Fibrobacterota--4||p__Firmicutes--29||p__Firmicutes_A--11||p__Firmicutes_B--10||p__Firmicutes_C--2||p__Firmicutes_F--1||p__Firmicutes_G--5||p__Gemmatimonadota--11||p__Halobacteriota--54||p__Hydrogenedentota--5||p__JAFGBW01--2||p__Latescibacterota--1||p__Lindowbacteria--1||p__Marinisomatota--2||p__Methylomirabilota--9||p__Moduliflexota--1||p__Myxococcota--719||p__Myxococcota_A--3||p__Nitrospinota--15||p__Nitrospinota_B--1||p__Nitrospirota--35||p__Omnitrophota--2||p__Planctomycetota--52||p__Poribacteria--6||p__Proteobacteria--475||p__QNDG01--11||p__RBG-13-66-14--1||p__Riflebacteria--5||p__SAR324--2||p__Schekmanbacteria--1||p__Spirochaetota--25||p__Synergistota--17||p__Tectomicrobia--1||p__UBP17--1||p__UBP4--1||p__Verrucomicrobiota--28:gtdb_species_counter=s__1-14-2-50-31-20 sp018818165--1||s__143-21 sp019203185--1||s__1XD42-69 sp910586725--1||s__2-02-FULL-42-43 sp013287505--1||s__2-02-FULL-47-50 sp001801885--1||s__2-02-FULL-56-15 sp004297165--2||s__2-12-FULL-57-22 sp016193385--1||s__2-12-FULL-60-19 sp001798595--2||s__2-12-FULL-64-23 sp004298385--2||s__2-12-FULL-64-23 sp014860355--2||s__2-12-FULL-65-11 sp001767495--1||s__40CM-4-68-19 sp001918155--3||s__40CM-4-68-19 sp005879095--1||s__40CM-4-68-19 sp005879315--3||s__40CM-4-68-19 sp005879505--2||s__40CM-4-68-19 sp005879535--3||s__40CM-4-68-19 sp005879805--1||s__40CM-4-68-19 sp005888115--2||s__4572-55 sp002084765--1||s__4572-78 sp002084875--1||s__67-14 sp018883025--1||s__67-14 sp903891285--1||s__67-14 sp903933815--1||s__67-14 sp903939845--1||s__9FT-COMBO-42-15 sp001803815--1||s__AG11 sp014378185--1||s__AR8 sp016184125--1||s__AR9 sp016201575--1||s__AWTP1-18 sp003963315--2||s__Abditibacterium sp004172935--1||s__Abditibacterium utsteinense--1||s__Acaryochloris marina--1||s__Acaryochloris sp000238775--1||s__Achromatium palustre--3||s__Aetokthonos hydrillicola--5||s__Aggregatilinea lenta--3||s__Aggregicoccus sp009659535--3||s__Albitalea sp005882155--1||s__Albitalea sp905339355--1||s__Albitalea terrae--1||s__Alicyclobacillus acidocaldarius--1||s__Alicyclobacillus sp017329635--1||s__Alicyclobacillus_A contaminans--1||s__Alicyclobacillus_G herbarius--1||s__Alicyclobacillus_G kakegawensis--1||s__Alicyclobacillus_G shizuokensis--1||s__Alicyclobacillus_H macrosporangiidus--1||s__Alicyclobacillus_H macrosporangiidus_B--1||s__Alicyclobacillus_J cellulosilyticus--1||s__Alienimonas chondri--1||s__Aliidongia dinghuensis--1||s__Aliterella atlantica--3||s__Aliterella sp000332075--3||s__Aliterella sp013698215--1||s__Alkalihalobacillus trypoxylicola--1||s__Alkalimonas amylolytica--1||s__Alteridesulfovibrio inopinatus--1||s__Alteromonas profundi--1||s__Amantichitinum ursilacus--1||s__Aminiphilus circumscriptus--1||s__Aminivibrio pyruvatiphilus--1||s__Aminivibrio sp012519165--1||s__Aminomonas paucivorans--1||s__Anaeromyxobacter dehalogenans--2||s__Anaeromyxobacter dehalogenans_B--2||s__Anaeromyxobacter sp000017505--5||s__Anaeromyxobacter sp000964525--2||s__Ancyclobacter_A pratisalsi--1||s__Andreprevotia chitinilytica--5||s__Andreprevotia sp009848685--1||s__Angulomicrobium novellum_A--1||s__Anoxybacillus_B vitaminiphilus--1||s__Anthocerotibacter panamensis--1||s__Aphanothece_B sacrum--2||s__Aquaspirillum serpens--1||s__Aquicella sp004322325--2||s__Aquicultor primus--1||s__Aquicultor sp018333515--1||s__Archangium gephyra--13||s__Archangium sp003044305--13||s__Archangium violaceum--12||s__Archangium violaceum_A--11||s__Archangium violaceum_B--12||s__Aromatoleum sp001190925--1||s__Aromatoleum sp003628555--1||s__Aromatoleum sp014822185--1||s__Aromatoleum toluclasticum--3||s__Aromatoleum tolulyticum--2||s__Aromatoleum toluvorans--1||s__Aurora vandensis--1||s__Aved-18 sp016699165--1||s__Azospira_A sp016183655--1||s__B39-G9 sp015222055--1||s__B4-G1 sp003648025--2||s__B4-G1 sp003648125--1||s__BA9 sp014879635--2||s__BD1 sp003569365--1||s__BD1 sp003670425--1||s__BM516 sp002869275--1||s__BM516 sp016928515--1||s__BM520 sp002869405--1||s__BM524 sp002869365--1||s__BRH-c0 sp000961645--1||s__Bacillus_AV solimangrovi--1||s__Bact-08 sp001603425--1||s__Bact-08 sp001897515--1||s__Bact-08 sp002840895--1||s__Bact-08 sp002842515--1||s__Bact-08 sp003513895--1||s__Bact-08 sp009929175--1||s__Bact-08 sp013335275--1||s__Bact-08 sp017860395--1||s__Bact-08 sp018053445--1||s__Bacteroides_D sp905373665--1||s__Baekduia sp016215085--1||s__Baekduia woesei_A--1||s__Berkiella sp018242045--1||s__Bog-1198 sp003165495--1||s__Bog-752 sp003132645--1||s__Bog-752 sp003157715--3||s__Brasilonema sp012031965--2||s__Bruticola sp900772775--1||s__Butyribacter sp003611745--1||s__CAADGU01 sp011525915--1||s__CAADGU01 sp014584575--2||s__CAADGU01 sp900696625--1||s__CACIAM-69d sp001698445--1||s__CACIAM-69d sp001913845--1||s__CADCXN01 sp902806695--1||s__CADDZI01 sp902812405--1||s__CADEER01 sp902826395--1||s__CADEFF01 sp902826565--1||s__CAIJOT01 sp903822335--2||s__CAIJPN01 sp903822545--1||s__CAIJXJ01 sp903824575--1||s__CAIJXV01 sp903824675--1||s__CAIKAP01 sp011373785--2||s__CAIKBD01 sp903825565--3||s__CAIKOD01 sp903819595--1||s__CAILUI01 sp903834675--1||s__CAIMWE01 sp903845115--1||s__CAIMWS01 sp903845125--1||s__CAINEZ01 sp903889915--2||s__CAINFC01 sp903847975--2||s__CAINXC01 sp903854655--1||s__CAIOGM01 sp903902345--1||s__CAIOGM01 sp903929485--1||s__CAIPAT01 sp903831825--1||s__CAIPAT01 sp903863035--1||s__CAIPTY01 sp016650295--1||s__CAIQJJ01 sp903872065--1||s__CAIQWF01 sp903875455--1||s__CAIRDP01 sp903916595--2||s__CAIRSR01 sp903824965--2||s__CAIRSR01 sp903881315--2||s__CAITIQ01 sp013361525--2||s__CAITLX01 sp903893335--1||s__CAITYL01 sp903896595--2||s__CAIUMM01 sp903875225--1||s__CAIUPP01 sp903901045--1||s__CAIVAT01 sp903875045--2||s__CAIVAT01 sp903885595--1||s__CAIVAT01 sp903925275--1||s__CAIVAT01 sp903926565--1||s__CAIVAT01 sp903945175--1||s__CAIVKH01 sp903906425--2||s__CAIWCD01 sp903911145--1||s__CAIWXH01 sp903916565--1||s__CAIWXX01 sp903916735--1||s__CAIXMD01 sp903920415--1||s__CAIXPS01 sp903873965--3||s__CAIXPS01 sp903921365--2||s__CAIXSE01 sp903921965--1||s__CAIXZF01 sp903923925--1||s__CAIXZV01 sp903924005--1||s__CAIXZV01 sp903925955--2||s__CAIXZV01 sp903930745--1||s__CAIYBN01 sp903924465--1||s__CAIYHQ01 sp903926075--2||s__CAIYTF01 sp903915485--2||s__CAIYTF01 sp903929035--3||s__CAIYYI01 sp903930345--2||s__CAIZGA01 sp903932385--1||s__CAJBEZ01 sp014874425--2||s__CAJBEZ01 sp903952205--3||s__CAJBNH01 sp903955385--1||s__CCY15215 sp016888125--5||s__CCY15215 sp017746715--4||s__CF-72 sp005883405--1||s__CF-72 sp019239775--1||s__CFX10 sp013112715--2||s__CFX10 sp016234595--2||s__CFX2 sp013388735--2||s__CFX2 sp014338005--2||s__CFX2 sp016124855--2||s__CFX2 sp016223085--2||s__CFX2 sp016788625--2||s__CFX2 sp017303775--2||s__CFX2 sp903864435--8||s__CG2-30-66-41 sp002779825--1||s__Caldilinea sp014879855--1||s__Caldilinea sp016710365--1||s__Caldithrix abyssi--1||s__Caldithrix sp013151275--1||s__Cfx2-01 sp013377115--1||s__Cfx3-03 sp013390605--1||s__Ch10 sp013178295--1||s__Ch27 sp013178165--2||s__Chamaesiphon minutus--2||s__Chamaesiphon polymorphus--2||s__Chelativorans alearense--1||s__Chelativorans multitrophicus--1||s__Chersky-265 sp017881725--1||s__Chitinimonas arctica--1||s__Chitinimonas koreensis--2||s__Chitinimonas sp002735695--3||s__Chitinimonas taiwanensis--2||s__Chitinispirillum alkaliphilum--1||s__Chitinivorax sp005503445--1||s__Chloroflexus aurantiacus--1||s__Chloroflexus islandicus--2||s__Chloroflexus sp000516515--1||s__Chondromyces apiculatus--2||s__Chondromyces crocatus--2||s__Chroococcidiopsis millei--2||s__Chroococcidiopsis thermalis--1||s__Chthoniobacter flavus--1||s__Clostridium_AM aciditolerans--1||s__Clostridium_AM scatologenes--1||s__Clostridium_AM sp012926525--1||s__Clostridium_AM sp019207025--1||s__Clostridium_B ljungdahlii--1||s__Clostridium_B ljungdahlii_A--1||s__Clostridium_B sp004006395--1||s__Cohnella abietis--1||s__Cohnella sp014107495--1||s__Coleofasciculus chthonoplastes--1||s__Collimonas sp018305005--1||s__Contendobacter sp002352185--1||s__Corallococcus aberystwythensis--13||s__Corallococcus carmarthensis--12||s__Corallococcus coralloides--11||s__Corallococcus exercitus--13||s__Corallococcus exiguus--12||s__Corallococcus interemptor--12||s__Corallococcus macrosporus_A--12||s__Corallococcus sicarius--16||s__Corallococcus sp003600865--11||s__Corallococcus sp003611675--16||s__Corallococcus sp003612115--14||s__Corallococcus sp004173515--12||s__Corallococcus sp009909145--11||s__Corallococcus sp014930455--12||s__Corallococcus sp016458225--11||s__Corallococcus sp017309135--11||s__Corallococcus terminator--14||s__Criblamydia sequanensis--2||s__Crinalium epipsammum--8||s__Crocosphaera chwakensis--1||s__Cyclonatronum proteinivorum--1||s__Cystobacter ferrugineus--14||s__Cystobacter fuscus--14||s__Cystobacter fuscus_A--13||s__DP-19 sp016200545--2||s__DP-20 sp005879255--1||s__DP-36 sp005878685--1||s__DRQN01 sp011051755--1||s__DSAB01 sp011388275--1||s__DSAP01 sp011046415--1||s__DSAR01 sp011046405--3||s__DSCM01 sp015486505--1||s__DSCM01 sp016938065--1||s__DSDT01 sp011048615--2||s__DSM-9736 sp900187405--1||s__DSOJ01 sp011046985--1||s__DSOT01 sp016199545--1||s__DSOT01 sp016202565--1||s__DSPX01 sp011331985--11||s__DSPX01 sp016446395--8||s__DSQQ01 sp015075185--1||s__DSQQ01 sp015075405--1||s__DSQQ01 sp016860845--1||s__DSRU01 sp011331465--2||s__DSSU01 sp011330975--1||s__DSWT01 sp011370065--2||s__DSXH01 sp016177735--3||s__DSYU01 sp011367365--2||s__DTFT01 sp011363065--1||s__DTGT01 sp011362925--1||s__DUOH01 sp012838955--1||s__DUZI01 sp013349595--1||s__DVED01 sp003695795--1||s__DVEF01 sp015295805--1||s__DVEG01 sp015295835--5||s__Deinococcus aquiradiocola--1||s__Deinococcus grandis--1||s__Deinococcus indicus--1||s__Deinococcus sedimenti--1||s__Deinococcus sp002017875--1||s__Deinococcus sp013337115--1||s__Deinococcus_C cellulosilyticus--1||s__Deinococcus_C misasensis--1||s__Deinococcus_C roseus--1||s__Denitratisoma oestradiolicum--4||s__Denitromonas sp018524365--2||s__Desertifilum sp001746915--5||s__Desulfacinum hydrothermale--1||s__Desulfacinum infernum--1||s__Desulfacinum sp014359885--1||s__Desulfacyla euxinica--3||s__Desulfacyla sp011051075--1||s__Desulfamplus sp015231395--1||s__Desulfatibacillum aliphaticivorans--10||s__Desulfatibacillum alkenivorans--10||s__Desulfatibacillum sp016342355--9||s__Desulfobacterium_A vacuolatum--1||s__Desulfobacula sp013151635--1||s__Desulfobacula toluolica--1||s__Desulfocurvibacter africanus--2||s__Desulfomonile tiedjei--6||s__Desulfomonile tiedjei_A--7||s__Desulfonatronovibrio magnus--1||s__Desulfonatronum sp007127655--1||s__Desulfonatronum thiosulfatophilum--1||s__Desulfoprunum benzoelyticum--1||s__Desulfoprunum sp000769715--1||s__Desulforegula conservatrix--1||s__Desulforhopalus sp018821785--1||s__Desulfosoma infernum_A--1||s__Desulfosporosinus sp004766055--1||s__Desulfovibrio_R indonesiensis--2||s__Desulfovibrio_R marinus--2||s__Desulfuromonas acetoxidans--1||s__Desulfuromonas sp001751155--1||s__Desulfuromonas sp002869685--1||s__Desulfuromusa kysingii--1||s__Dethiosulfovibrio peptidovorans--1||s__Dethiosulfovibrio salsuginis--1||s__Dokdonella_A sp003142815--1||s__Draconibacterium sp013203755--1||s__Draconibacterium sp018648265--2||s__Duganella sp000381565--1||s__Duganella sp003416895--1||s__Duganella sp013375995--1||s__Dyella_B choica--1||s__Dyella_B flava--1||s__Dyella_B nitratireducens--1||s__ER46 sp903900845--1||s__ESFC-1 sp000380225--4||s__Elainella saxicola--1||s__Eremiobacter antarcticus--1||s__Estrella lausannensis--1||s__F1-120-MAGs118 sp005778045--1||s__F1-60-MAGs163 sp009699565--1||s__F1-60-MAGs163 sp903830015--1||s__F1-80-MAGs030 sp005798285--1||s__FACHB-1375 sp014696265--5||s__FACHB-1407 sp014697545--1||s__FACHB-40 sp014695915--2||s__FACHB-46 sp014695385--4||s__FACHB-68 sp014695715--6||s__FACHB-68 sp014695725--6||s__FACHB-8 sp014695575--2||s__FACHB-831 sp014695585--8||s__FACHB-T130 sp014695375--4||s__FACHB-T130 sp014698845--3||s__FEN-1143 sp903911905--1||s__FEN-1185 sp003165595--1||s__FEN-1297 sp003142915--1||s__FJAT-45350 sp002335805--1||s__FW021-bin31 sp004322015--1||s__Fen-1135 sp003142295--1||s__Fen-1258 sp003155655--1||s__Fen-1258 sp012026935--1||s__Fen-1301 sp003141435--1||s__Fen-1364 sp003141795--1||s__Fen-1364 sp003170115--1||s__Fimbriimonas sp903833215--1||s__Fischerella muscicola--1||s__Fischerella muscicola_A--2||s__Fischerella prolifica--2||s__Fischerella sp000447295--2||s__Fischerella sp000517105--2||s__Fischerella sp002368315--2||s__Fischerella thermalis--1||s__Fluviicoccus keumensis--1||s__Frateuria_A terrea--1||s__GCA-002840985 sp002840985--1||s__GCA-2687025 sp002687025--2||s__GCA-2687025 sp018644665--4||s__GCA-2699585 sp002699585--2||s__GCA-2699585 sp015500095--2||s__GCA-2702065 sp002702065--4||s__GCA-2709385 sp002709385--1||s__GCA-2709565 sp002709565--1||s__GCA-2753275 sp002753275--1||s__GCA-2753465 sp903861305--1||s__GCA-2753465 sp903901225--1||s__GCA-2753565 sp002753565--1||s__GCA-2753565 sp015232365--4||s__GCA-2753565 sp015232405--1||s__GCA-2770975 sp002783405--2||s__GCA-2786225 sp002786225--2||s__GCA-2794515 sp002794515--1||s__GCA-2794595 sp002794595--2||s__GRL18 sp015222495--1||s__GWA2-32-17 sp903837285--1||s__GWA2-32-17 sp903872185--1||s__GWA2-54-12 sp016182705--1||s__GWA2-54-12 sp905339405--1||s__GWA2-58-10 sp001780825--1||s__GWB2-55-19 sp001797465--3||s__GWB2-55-19 sp016182655--2||s__GWB2-55-19 sp016218095--1||s__GWB2-55-19 sp016218105--1||s__GWC2-42-11 sp001797495--1||s__GWE2-40-63 sp003512955--1||s__Ga0077546 sp001464165--1||s__Ga0077546 sp018062085--1||s__Gallionella acididurans--3||s__Gallionella kumadai--1||s__Gallionella sp001801085--1||s__Gallionella sp016183575--2||s__Gallionella sp017880865--2||s__Gallionella sp903915035--1||s__Geitlerinema sp000332355--3||s__Geitlerinema sp001657325--4||s__Geminocystis herdmanii--1||s__Geminocystis sp001548095--1||s__Geminocystis sp001548115--1||s__Geminocystis sp016743215--1||s__Gemmatimonas aurantiaca--1||s__Geoanaerobacter sp000813145--1||s__Geoanaerobacter sp009684525--1||s__Geoanaerobacter sp016223015--1||s__Geobacter hydrogenophilus--1||s__Geobacter metallireducens--1||s__Geobacter metallireducens_A--1||s__Geobacter sp003712145--1||s__Geobacter sp017338855--1||s__Geomesophilobacter sediminis--1||s__Geomicrobium_A sediminis--1||s__Geomicrobium_A sp000698125--1||s__Geomicrobium_A sp012970285--1||s__Geomonas anaerohicana--1||s__Geomonas bemidjiensis--1||s__Geomonas bremensis--2||s__Geomonas edaphica--1||s__Geomonas ferrireducens--1||s__Geomonas limicola--1||s__Geomonas oryzae--1||s__Geomonas paludis--1||s__Geomonas pelophila--1||s__Geomonas propionica--1||s__Geomonas silvestris--1||s__Geomonas sp000023645--2||s__Geomonas sp000175115--4||s__Geomonas sp003490025--3||s__Geomonas sp003499925--1||s__Geomonas sp018919395--1||s__Geomonas sp018986915--1||s__Geomonas sp018986935--1||s__Geomonas sp019203205--1||s__Geomonas sp903925075--1||s__Giesbergeria hankyongi--2||s__Gloeothece verrucosa--3||s__Gomphosphaeria aponina--2||s__Gp6-AA40 sp001767195--1||s__H2-BAC3 sp015709675--1||s__HA3dbin3 sp015228935--1||s__HA3dbin3 sp015229045--1||s__HA3dbin3 sp015231175--1||s__HCH-1 sp001541255--1||s__HCH-1 sp002753305--1||s__HCH-1 sp015233015--1||s__HCH-1 sp015233045--1||s__HCH-1 sp015233265--1||s__HCH-1 sp015233485--1||s__HCH-1 sp015233685--1||s__HCHbin5 sp002753505--6||s__HCHbin5 sp015229095--1||s__HCHbin5 sp015233035--4||s__HCHbin5 sp903913345--2||s__HDB-SIOI813 sp001805205--1||s__HRBIN30 sp002898795--1||s__HRBIN30 sp011054845--1||s__HT-58-2 sp002163975--1||s__Hahella chejuensis--3||s__Hahella ganghwensis--1||s__Hahella sp002260525--1||s__Hahella sp004135205--2||s__Hahella sp018986435--2||s__Haliangium ochraceum--1||s__Halomicronema excentricum--1||s__Halomicronema sp016888165--1||s__Halomonas sedimenti--1||s__Halomonas sulfidaeris--1||s__Halothece sp000317635--1||s__Hassallia byssoidea--1||s__Hassallia hofmanni--1||s__Hassallia sp002218085--1||s__Heliomicrobium gestii--1||s__Heliomicrobium modesticaldum--1||s__Heliomicrobium undosum--1||s__Heliorestis acidaminivorans--1||s__Heliorestis convoluta--1||s__Holophaga foetida--1||s__Humidesulfovibrio sp001799475--1||s__Hyalangium minutum--9||s__Hyalangium sp016926755--8||s__Hydrococcus sp012031035--2||s__Hyella disjuncta--2||s__Hyella patelloides--2||s__Hypericibacter adhaerens--1||s__Iningainema tapete--1||s__Iodobacter sp000969645--1||s__J027 sp003697365--2||s__J027 sp010092845--2||s__J033 sp003696605--1||s__J038 sp003696565--2||s__J052 sp003696385--1||s__J063 sp003696125--1||s__JAAAOZ01 sp009908585--1||s__JAABPW01 sp903958395--1||s__JAABRE01 sp011391125--1||s__JAABTR01 sp011389755--6||s__JAADFN01 sp015493585--1||s__JAADHH01 sp013151955--1||s__JAADHI01 sp013151935--1||s__JAADHK01 sp013151835--1||s__JAAFHB01 sp903834845--2||s__JAAFHB01 sp903859795--1||s__JAAFHB01 sp903927965--1||s__JAAFHZ01 sp013297675--1||s__JAAFIG01 sp013298185--5||s__JAAFIG01 sp013298595--2||s__JAALKI01 sp011088105--1||s__JAANAU01 sp015232825--1||s__JAAUOQ01 sp012034795--2||s__JAAUOQ01 sp016208305--2||s__JAAUQQ01 sp012032745--1||s__JAAURD01 sp012034075--3||s__JAAUSY01 sp012032475--3||s__JAAUTN01 sp012031415--3||s__JAAUTN01 sp012033355--2||s__JAAUTN01 sp014695345--2||s__JAAUTY01 sp012031265--1||s__JAAUUD01 sp012031655--1||s__JAAXQG01 sp012974445--1||s__JAAYGU01 sp012727535--1||s__JAAYKL01 sp012522445--1||s__JAAYLU01 sp001604435--1||s__JAAYLU01 sp002068355--1||s__JAAYLU01 sp012521675--1||s__JAAYLU01 sp018436725--2||s__JAAYLU01 sp018436785--2||s__JAAYXC01 sp012516115--1||s__JAAYZQ01 sp012514775--1||s__JAAZNB01 sp012798515--1||s__JAAZOP01 sp016218765--1||s__JAAZOP01 sp016218815--1||s__JABCYQ01 sp013290125--1||s__JABDBC01 sp013288825--1||s__JABDCN01 sp013287745--1||s__JABDCN01 sp013288125--2||s__JABDDJ01 sp013287645--2||s__JABDEM01 sp013287085--1||s__JABDEO01 sp013287015--2||s__JABDFB01 sp013286765--1||s__JABDGC01 sp013286215--2||s__JABDGH01 sp013285645--1||s__JABDGQ01 sp013285965--1||s__JABEUY01 sp013044175--1||s__JABEVD01 sp013044025--2||s__JABEVJ01 sp013043985--1||s__JABFSC01 sp009692435--3||s__JABFSC01 sp013140885--7||s__JABFXX01 sp013812655--1||s__JABHEG01 sp018676675--1||s__JABHYP01 sp018656855--1||s__JABJGS01 sp018703155--1||s__JABJKH01 sp018660465--2||s__JABMPR01 sp013202495--1||s__JABMQR01 sp013202335--1||s__JABMRT01 sp013202295--1||s__JABUEY01 sp013314815--1||s__JABWAJ01 sp013361075--1||s__JABWBZ01 sp013359335--1||s__JABWCA01 sp013359345--1||s__JABWCL01 sp013360295--1||s__JABWCL01 sp903843135--2||s__JABWCP01 sp013360215--1||s__JABZFP01 sp016735415--1||s__JACABE01 sp903936865--1||s__JACAER01 sp013388745--2||s__JACCYU01 sp013695765--1||s__JACCYU01 sp013696315--1||s__JACDGP01 sp013821605--1||s__JACDHQ01 sp013820975--1||s__JACMME01 sp014379205--1||s__JACMOA01 sp014378225--1||s__JACMQJ01 sp014377055--2||s__JACNKH01 sp014382155--1||s__JACORV01 sp016179225--1||s__JACOUJ01 sp016177865--1||s__JACOUO01 sp016177845--1||s__JACOVF01 sp016177465--1||s__JACOWJ01 sp016176845--1||s__JACPAU01 sp016180705--1||s__JACPFJ01 sp003574895--1||s__JACPFJ01 sp016182975--1||s__JACPGD01 sp016182645--2||s__JACPGE01 sp016182605--2||s__JACPHL01 sp016188625--1||s__JACPKS01 sp016186905--1||s__JACPPM01 sp016191015--3||s__JACPZJ01 sp016195585--1||s__JACQDB01 sp016201275--1||s__JACQEX01 sp016194375--1||s__JACQGW01 sp016199325--1||s__JACQJE01 sp016205125--1||s__JACQKK01 sp016204605--1||s__JACQOF01 sp016202645--1||s__JACQOR01 sp016202435--1||s__JACQQJ01 sp016207035--1||s__JACQSX01 sp016211105--1||s__JACQTO01 sp016189945--1||s__JACQTO01 sp016210745--1||s__JACQTX01 sp016210585--1||s__JACQUR01 sp016210245--1||s__JACQUW01 sp016210115--1||s__JACQVF01 sp016209885--1||s__JACQVR01 sp016209705--1||s__JACQWB01 sp016209385--1||s__JACQXA01 sp016208975--1||s__JACQXX01 sp016208495--2||s__JACQYA01 sp016208425--2||s__JACQZB01 sp016207925--1||s__JACQZM01 sp016213885--1||s__JACRBM01 sp016219275--2||s__JACRCB01 sp016219165--1||s__JACRCG01 sp001802125--1||s__JACRCG01 sp903879825--1||s__JACRCG01 sp903901875--1||s__JACRCG01 sp903925005--1||s__JACRCG01 sp903930585--1||s__JACRCI01 sp016219105--1||s__JACRCV01 sp016218825--2||s__JACRCW01 sp016218805--1||s__JACRDA01 sp016212965--1||s__JACRDG01 sp016218715--8||s__JACRGR01 sp016212275--1||s__JACRGV01 sp016212215--1||s__JACRGZ01 sp016234155--1||s__JACRJM01 sp016219965--1||s__JACRMI01 sp016215025--3||s__JACRMN01 sp016214955--1||s__JACRNJ01 sp016219285--1||s__JACRNL01 sp016234935--1||s__JACRNO01 sp016219025--1||s__JACRPR01 sp016223105--2||s__JACTUA01 sp015660865--1||s__JACVRW01 sp016929195--1||s__JACVXV01 sp015661205--2||s__JACWAF01 sp014874185--1||s__JACZKF01 sp014860175--1||s__JADFWT01 sp015233785--1||s__JADFWU01 sp015234045--2||s__JADFXB01 sp015233935--1||s__JADFXG01 sp015233245--1||s__JADFXG01 sp015233895--1||s__JADFXK01 sp015233055--1||s__JADFXK01 sp015233285--1||s__JADFXK01 sp015233295--1||s__JADFXP01 sp015233465--2||s__JADFXV01 sp015233395--1||s__JADFYG01 sp015233155--1||s__JADFYS01 sp015231435--2||s__JADFYS01 sp015232955--3||s__JADFZT01 sp015232395--3||s__JADFZW01 sp015232015--1||s__JADFZW01 sp015232355--1||s__JADGAN01 sp015231955--1||s__JADGAU01 sp015231865--2||s__JADGAW01 sp015231815--1||s__JADGBX01 sp015231265--1||s__JADGCH01 sp015228995--1||s__JADGCH01 sp015229115--2||s__JADGQM01 sp017881795--1||s__JADGRQ01 sp016195915--2||s__JADGRQ01 sp017880775--1||s__JADIYM01 sp016705245--1||s__JADJCA01 sp016703425--1||s__JADJKB01 sp015075635--1||s__JADJMO01 sp016182965--1||s__JADJPF01 sp016213785--3||s__JADJPF01 sp016713405--1||s__JADJWK01 sp016716405--1||s__JADJXA01 sp016716065--1||s__JADJYJ01 sp016719785--1||s__JADKCZ01 sp016718565--5||s__JADMJV01 sp017307785--1||s__JADMJV01 sp018266105--1||s__JAEINW01 sp016342715--2||s__JAENZU01 sp016841125--2||s__JAEUJQ01 sp014879945--1||s__JAEUJZ01 sp016794505--1||s__JAEUKK01 sp016792625--2||s__JAEUWI01 sp016791475--1||s__JAFAHT01 sp019237095--1||s__JAFAMW01 sp019232985--1||s__JAFANK01 sp019232725--1||s__JAFAZD01 sp019239955--2||s__JAFAZH01 sp019239895--1||s__JAFGAX01 sp016933415--1||s__JAFGBW01 sp016932965--1||s__JAFGCO01 sp016932575--1||s__JAFGDT01 sp016931965--1||s__JAFGED01 sp016931785--1||s__JAFGEI01 sp016931695--3||s__JAFGEX01 sp016931355--1||s__JAFGFI01 sp016931185--1||s__JAFGFO01 sp016931085--3||s__JAFGGN01 sp016930535--1||s__JAFGHR01 sp016930015--1||s__JAFGIA01 sp016929795--2||s__JAFGIB01 sp016929805--1||s__JAFGJF01 sp016929205--1||s__JAFGJP01 sp016929035--1||s__JAFGKB01 sp016928755--1||s__JAFGKG01 sp016928715--5||s__JAFGMM01 sp016927535--5||s__JAFGNV01 sp016926805--2||s__JAFGNV01 sp016931895--2||s__JAFGOG01 sp016926595--1||s__JAFGOJ01 sp016926575--4||s__JAFGOM01 sp016926505--1||s__JAFGRY01 sp016934955--1||s__JAFGSJ01 sp016934675--3||s__JAFGTF01 sp016934265--1||s__JAFGVO01 sp016937935--2||s__JAFGXQ01 sp016935665--3||s__JAFGXQ01 sp016936575--2||s__JAFGXQ01 sp016937015--3||s__JAFIHK01 sp017848635--1||s__JAFKFH01 sp017307375--1||s__JAFSXO01 sp017444045--1||s__JAGNDO01 sp018003515--2||s__JAGNNG01 sp016794365--1||s__JAGNNG01 sp016794465--2||s__JAGPMH01 sp018052945--1||s__JAGTRP01 sp018261935--1||s__JAGXQV01 sp018336195--1||s__JAHISV01 sp018818065--1||s__JAHJCH01 sp018813065--1||s__JAHJTV01 sp018829445--1||s__JAHJUF01 sp018829095--1||s__Jettenia sp900696655--2||s__KK5 sp001984095--1||s__Kamptonema formosum--3||s__Kamptonema sp001698425--3||s__Kuenenia sp016873165--2||s__L227-5C sp013390945--2||s__L227-S17 sp013390565--1||s__LB3-1 sp016781525--1||s__LD21 sp001768195--1||s__LD21 sp003141715--2||s__LD21 sp003155705--1||s__LD21 sp903824785--1||s__LD21 sp903844815--1||s__LEGE-06147 sp015207585--2||s__LEGE-07092 sp015207375--1||s__LEGE-11467 sp015207075--2||s__LJUQ01 sp016783865--1||s__LW23 sp003054695--1||s__Lacisediminimonas sp016467405--1||s__Legionella anisa--2||s__Legionella bozemanae--5||s__Legionella cherrii--2||s__Legionella cincinnatiensis--1||s__Legionella drancourtii--1||s__Legionella dumoffii--3||s__Legionella gormanii--1||s__Legionella gratiana--1||s__Legionella longbeachae--1||s__Legionella longbeachae_A--1||s__Legionella parisiensis--1||s__Legionella qingyii--1||s__Legionella rowbothamii--2||s__Legionella sainthelensi--1||s__Legionella santicrucis--1||s__Legionella saoudiensis--3||s__Legionella sp001899505--1||s__Legionella sp013697625--1||s__Legionella sp014109805--1||s__Legionella sp014109825--1||s__Legionella steelei--3||s__Legionella steigerwaltii--3||s__Legionella tucsonensis--1||s__Legionella wadsworthii--3||s__Legionella_A septentrionalis--1||s__Legionella_C beliardensis--1||s__Legionella_C busanensis--1||s__Legionella_C quinlivanii--1||s__Legionella_C quinlivanii_A--1||s__Leptospira_A idonii--1||s__Leptospira_A ilyithenensis--1||s__Leptospira_A kobayashii--1||s__Leptospira_A ryugenii--2||s__Leptothoe ectocarpi--2||s__Leptothoe kymatousa--1||s__Leptothoe sp000316115--2||s__Leptothoe sp000482245--3||s__Leptothoe sp011009555--2||s__Lignipirellula cremea--1||s__Limnobacter thiooxidans--1||s__Limnospira fusiformis--6||s__Limnospira platensis--6||s__Lujinxingia sp007997005--1||s__Lujinxingia sp007997015--1||s__Lustribacter caenicola--1||s__Lustribacter telmatis--1||s__Lyngbya aestuarii--6||s__Lyngbya robusta--3||s__Lyngbya sp000169095--6||s__M0108 sp019136395--1||s__M55B175 sp018334555--1||s__M55B175 sp018399235--1||s__M5B4 sp002861535--1||s__MED-G138 sp004213565--2||s__MESE01 sp001770855--1||s__MM2 sp001645185--4||s__MONJU sp000801295--1||s__MVQK01 sp002067395--1||s__MVQK01 sp002067515--1||s__MVQL01 sp002067205--1||s__MVRE01 sp002067895--1||s__MYbin3 sp004321915--1||s__Magnetaquicoccus inordinatus--1||s__Magnetaquicoccus sp002753095--2||s__Magnetaquicoccus sp002753135--3||s__Magnetobacterium casensis--1||s__Magnetobacterium sp002753395--2||s__Magnetobacterium sp002753685--1||s__Magnetobacterium sp015233725--2||s__Magnetococcus marinus--1||s__Magnetofaba australis--3||s__Magnetomorum sp002753725--2||s__Manganitrophus noduliformans--1||s__Maridesulfovibrio bastinii--1||s__Maridesulfovibrio ferrireducens--1||s__Maridesulfovibrio frigidus--1||s__Maridesulfovibrio gilichinskyi--1||s__Maridesulfovibrio hydrothermalis--1||s__Maridesulfovibrio salexigens--1||s__Maridesulfovibrio sp002340305--1||s__Maridesulfovibrio sp004923195--1||s__Maridesulfovibrio sp006210265--1||s__Maridesulfovibrio sp010470665--1||s__Maridesulfovibrio sp010470675--1||s__Maridesulfovibrio zosterae--1||s__Marinobacter_A halodurans--1||s__Mariprofundus erugo--1||s__Mariprofundus sp001871925--1||s__Mariprofundus sp002791575--1||s__Marivibrio halodurans--1||s__Massilia horti--1||s__Massilia niastensis--1||s__Massilia phosphatilytica--1||s__Massilia putida--1||s__Massilia sp000759615--1||s__Massilia sp001425685--1||s__Massilia sp001426525--1||s__Massilia sp016093545--1||s__Massilia sp018119405--1||s__Massilia sp900101265--1||s__Mastigocladopsis repens--2||s__Mawsoniella australis--1||s__Megalodesulfovibrio gigas--2||s__Melittangium boletus--11||s__Melittangium primigenium--10||s__Mesorhizobium sp004010325--1||s__Mesorhizobium sp004020545--1||s__Metabacillus fastidiosus--1||s__Methanocalculus chunghsingensis--1||s__Methanocalculus sp002496395--1||s__Methanocalculus sp003838065--1||s__Methanocalculus sp003838185--1||s__Methanocalculus sp007130455--1||s__Methanoculleus chikugoensis_A--1||s__Methanoculleus horonobensis--1||s__Methanoculleus hydrogenitrophicus--1||s__Methanoculleus marisnigri--1||s__Methanoculleus sediminis--1||s__Methanoculleus sp000691865--1||s__Methanoculleus sp001896715--1||s__Methanoculleus sp002499455--1||s__Methanoculleus sp002506585--1||s__Methanoculleus sp002839575--1||s__Methanoculleus sp002839645--1||s__Methanoculleus sp012510295--1||s__Methanoculleus sp012511245--1||s__Methanoculleus sp012521035--1||s__Methanoculleus thermophilus--1||s__Methanofollis liminatans--1||s__Methanolinea_A sp002506105--1||s__Methanoperedens sp003104905--1||s__Methanoplanus limicola--1||s__Methanoregula formicica--1||s__Methanoregula sp002067035--1||s__Methanoregula sp002495055--1||s__Methanoregula sp002508495--1||s__Methanoregula sp002835825--1||s__Methanoregula sp002839605--1||s__Methanoregula sp002839675--1||s__Methanoregula sp012798365--1||s__Methanoregula sp11803u--1||s__Methanoregula sp903832665--1||s__Methanosphaerula palustris--1||s__Methanospirillum hungatei--2||s__Methanospirillum hungatei_A--1||s__Methanospirillum lacunae--2||s__Methanospirillum sp012520015--2||s__Methanospirillum sp012729535--1||s__Methanospirillum sp012729995--2||s__Methanospirillum stamsii--2||s__Methylobacter_A sp004299305--2||s__Methylobacter_A sp016784875--2||s__Methylogaea sp004299145--2||s__Methylomirabilis sp003104975--1||s__Methylomirabilis sp003105305--1||s__Methylomirabilis sp016207095--1||s__Methylomonas koyamae_A--1||s__Methylomonas sp015711015--1||s__Methylospira mobilis--1||s__Methylotenera sp001803395--1||s__Methylotenera sp002429455--3||s__Methylotenera sp002928535--1||s__Methylovulum miyakonense--1||s__Methylovulum psychrotolerans--1||s__Methylovulum sp004299465--3||s__Methylovulum sp016919605--1||s__Methylovulum sp903928685--1||s__Microcoleus asticus--6||s__Microcoleus sp000317475--3||s__Microcoleus sp003003725--2||s__Microcoleus sp003542015--5||s__Microcoleus sp004292745--5||s__Microcoleus sp004292955--4||s__Microcoleus sp004293365--4||s__Microcoleus sp004294385--3||s__Microcoleus sp012034575--3||s__Microcoleus sp012035135--3||s__Microcoleus sp013299165--4||s__Microcoleus sp013299185--4||s__Microcoleus sp014695175--5||s__Microcoleus sp014695295--5||s__Microcoleus sp015207285--2||s__Microcoleus sp015207455--3||s__Microcoleus sp015207505--2||s__Microcoleus vaginatus--4||s__Minicystis rosea--1||s__Moorea bouillonii--1||s__Moorea producens_A--1||s__Moorea sp010671925--1||s__Moorea sp010692395--1||s__Moorea sp011524395--1||s__Motiliproteus sp001968815--1||s__Myxococcus caerfyrddinensis--14||s__Myxococcus eversor--12||s__Myxococcus fallax--16||s__Myxococcus fulvus--12||s__Myxococcus hansupus--12||s__Myxococcus macrosporus--12||s__Myxococcus sp010998615--12||s__Myxococcus sp013336725--13||s__Myxococcus sp013372585--13||s__Myxococcus sp014656495--12||s__Myxococcus sp017301635--12||s__Myxococcus sp017301735--15||s__Myxococcus stipitatus--12||s__Myxococcus trucidator--11||s__Myxococcus virescens--12||s__Myxococcus xanthus--12||s__Myxococcus xanthus_A--12||s__Myxococcus xanthus_B--12||s__Myxosarcina sp000756305--2||s__NBD-18 sp903821335--1||s__NBD-18 sp903894155--1||s__NIOZ-UU35 sp016785015--1||s__Nitrosomonas sp003201565--1||s__Nitrosomonas sp005779435--1||s__Nitrosomonas sp017984435--1||s__Nitrosospira lacus--1||s__Nitrosospira multiformis--1||s__Nitrosospira multiformis_A--1||s__Nitrosospira multiformis_B--1||s__Nitrosospira multiformis_E--1||s__Nitrosospira sp000832065--1||s__Nitrosospira sp001899235--1||s__Nitrosospira sp003050965--1||s__Nitrosospira sp003053905--1||s__Nitrosospira sp003633815--1||s__Nitrosospira sp013697655--1||s__Nitrosospira sp013821425--1||s__Nitrosospira sp900113575--1||s__Nitrosospira sp900119085--1||s__Nitrosospira tenuis--1||s__Nitrospirillum amazonense--1||s__Nitrospirillum amazonense_A--1||s__Nitrospirillum amazonense_B--1||s__Nitrospirillum amazonense_C--1||s__Nitrospirillum iridis--1||s__Nitrospirillum sp000333275--1||s__Nitrotoga sp003402285--1||s__Niveispirillum cyanobacteriorum--1||s__Niveispirillum irakense--1||s__Niveispirillum sp001296005--1||s__Niveispirillum sp009495745--1||s__Niveispirillum sp017996735--1||s__Niveispirillum sp900188385--1||s__Nodosilinea nodulosa--1||s__Nodosilinea sp000763385--1||s__Nodosilinea sp003017855--1||s__Nodosilinea sp003022385--1||s__Nodosilinea sp003249105--1||s__Nodosilinea sp014695395--1||s__Nodosilinea sp014695775--1||s__Nodosilinea sp014696135--1||s__Nodosilinea sp014697375--2||s__Nodosilinea sp015207525--1||s__Nodosilinea sp016403105--3||s__Nodosilinea tenue--1||s__Nostoc edaphicum_B--1||s__Nostoc foliaceum_A--2||s__Nostoc sp002949735--2||s__Nostoc sp014698115--4||s__Nostoc sp015206895--1||s__Nostoc sp015206945--2||s__Nostoc sp015714725--4||s__Nostoc sp017115025--2||s__Noviherbaspirillum sp001428545--1||s__Noviherbaspirillum sp004804275--1||s__Novimethylophilus kurashikiensis--2||s__Novipirellula artificiosorum--3||s__Novipirellula galeiformis--3||s__Novipirellula maiorica--3||s__O2-02-FULL-42-9 sp001801405--1||s__OHK22 sp013538855--1||s__OLB14 sp009885525--1||s__OLB15 sp016717205--1||s__Obscuribacter phosphatis--1||s__Obscuribacter sp016212515--1||s__Obscuribacter sp016712465--1||s__Obscuribacter sp016718315--1||s__Oceanibaculum pacificum--1||s__Oceanispirochaeta crateris--1||s__Oceanispirochaeta sp002408085--1||s__Oceanispirochaeta sp003249275--1||s__Okeania sp010692555--3||s__Okeania sp014132355--3||s__Ornithinimicrobium sp003577095--1||s__Oryzomonas sp003151775--1||s__Oscillatoria acuminata--9||s__Oscillatoria sp011390515--10||s__Oscillochloris sp004138175--2||s__Oscillochloris sp903877945--3||s__Oscillochloris sp903887465--2||s__Oscillochloris sp903920315--2||s__Oxynema aestuarii--7||s__PALSA-1003 sp003153475--1||s__PALSA-1004 sp016192835--1||s__PALSA-1006 sp003151655--1||s__PALSA-1006 sp903876625--1||s__PALSA-1081 sp003151275--1||s__PALSA-1081 sp003153555--1||s__PALSA-1081 sp003963305--1||s__PALSA-1081 sp018266255--1||s__PALSA-1180 sp003152075--1||s__PALSA-1316 sp003153275--1||s__PALSA-1316 sp004321925--1||s__PALSA-1353 sp003153655--2||s__PALSA-1396 sp016200005--1||s__PALSA-350 sp003152195--1||s__PCC-10802 sp000332335--3||s__PCC-7407 sp000317045--3||s__PCC-7502 sp000317085--1||s__PCC-9228 sp001870905--3||s__PCC7113 sp000317515--2||s__PCC7113 sp014695895--2||s__PFJX01 sp016219425--2||s__PLOWO2-12-39-15 sp001804915--1||s__PUPG01 sp003559735--1||s__Paenibacillus_AE antri--1||s__Paenibacillus_AI sp900104695--1||s__Paenibacillus_E sp008017805--1||s__Paenibacillus_E sp014534655--1||s__Paenibacillus_S foliorum--1||s__Paenibacillus_S sp001956045--1||s__Paenibacillus_S sp900114475--1||s__Palsa-1033 sp003169655--1||s__Palsa-1400 sp003140095--1||s__Palsa-295 sp003167215--1||s__Palsa-465 sp019240305--1||s__Palsa-465 sp019241635--1||s__Palsa-513 sp003138355--1||s__Palsa-851 sp003153505--1||s__Paludibacter sp017989795--1||s__Paludibacter sp903911085--1||s__Paludibacter sp903912795--1||s__Paludibacterium paludis--1||s__Pantanalinema sp016743235--2||s__Paraburkholderia caballeronis--1||s__Paraburkholderia eburnea--1||s__Paraburkholderia sp003253405--1||s__Parachlamydia acanthamoebae--1||s__Paraglaciecola sp004360155--1||s__Pararheinheimera riviphila--1||s__Pararheinheimera sp001669775--1||s__Paucimonas lemoignei--1||s__Paucimonas sp003537575--1||s__Pelolinea submarina--1||s__Pelorhabdus rhamnosifermentans--1||s__Pelotalea sp002298925--1||s__Pelotomaculum_C schinkii--1||s__Peribacillus sp002863565--1||s__Phormidium pseudopriestleyi--11||s__Phormidium_A sp001314905--3||s__Phormidium_A sp004299065--3||s__Phormidium_A sp007126595--4||s__Phormidium_A sp007693465--4||s__Phormidium_A sp009846485--4||s__Phormidium_A willei_A--3||s__Phormidium_B ambiguum--9||s__Phormidium_B sp015207735--7||s__Planctomicrobium piriforme--1||s__Planktothricoides sp001276715--8||s__Planktothricoides sp011390955--10||s__Planktothrix agardhii--4||s__Planktothrix paucivesiculata--8||s__Planktothrix rubescens--6||s__Planktothrix serta--3||s__Planktothrix sp001873365--4||s__Planktothrix sp003456035--3||s__Planktothrix sp014697575--5||s__Planktothrix sp900009135--4||s__Planktothrix sp903893625--5||s__Planktothrix tepida--5||s__Pleurocapsa sp000332195--2||s__Pleurocapsa sp002368355--1||s__Pleurocapsa sp003003995--2||s__Pleurocapsa sp012034765--3||s__Pleurocapsa sp015207195--1||s__Pokkaliibacter plantistimulans--2||s__Polaromonas sp000013865--3||s__Polyangium fumosum--2||s__Polyangium sp005144635--2||s__Polyangium sp016715885--5||s__Polyangium spumosum--1||s__Polynucleobacter asymbioticus_A--1||s__Polynucleobacter sp018881595--1||s__Polynucleobacter sp018881905--1||s__Polynucleobacter sp018882085--1||s__Polynucleobacter sp903930665--3||s__Prochlorothrix hollandica--4||s__Protochlamydia naegleriophila--1||s__Protochlamydia sp001545115--3||s__Pseudanabaena sp014696345--1||s__Pseudanabaena sp014696355--1||s__Pseudidiomarina sp018222985--1||s__Pseudogulbenkiania ferrooxidans_A--2||s__Pseudogulbenkiania sp000527175--2||s__Pseudogulbenkiania sp016192025--1||s__Pseudogulbenkiania subflava--2||s__Pseudomonas sp017491605--1||s__Pseudomonas_A lopnurensis--1||s__Pseudomonas_A sp013620795--1||s__Pseudomonas_A stutzeri_E--1||s__Pseudomonas_E alcaligenes_C--1||s__Pseudomonas_E benzenivorans--1||s__Pseudomonas_E borbori--1||s__Pseudomonas_E lalucatii--2||s__Pseudomonas_E sp000761545--1||s__Pseudomonas_E sp005508865--2||s__Pseudomonas_E sp007993865--2||s__Pseudomonas_E sp013184545--1||s__Pseudomonas_E sp014851565--2||s__Pseudomonas_E sp014851865--1||s__Pseudomonas_F sp000949385--2||s__Pseudomonas_F sp001708505--1||s__Pseudomonas_M indica--1||s__Pseudomonas_M sp002286785--1||s__Pseudomonas_N azotifigens--1||s__QHVH01 sp003222245--2||s__QKMZ01 sp012965515--1||s__QNDG01 sp003645915--1||s__QPIN01 sp013139755--1||s__QYOJ01 sp014860625--4||s__R267 sp001768075--1||s__R267 sp013340205--1||s__RAAP-1 sp016219185--2||s__RAAP-1 sp903909505--2||s__RBG-13-43-22 sp016219225--2||s__RBG-16-58-11 sp018781585--1||s__RBG-16-64-13 sp003157225--1||s__RBG-16-64-13 sp012523095--4||s__RBG-16-64-13 sp016929985--8||s__RCC1774 sp003231495--1||s__RDYZ01 sp004293855--4||s__RDYZ01 sp011390275--4||s__RDYZ01 sp012033105--3||s__REEB67 sp018971775--1||s__RI-106 sp016124935--1||s__RI-372 sp016125085--2||s__Ramlibacter lithotrophicus--1||s__Ramlibacter soli--1||s__Ramlibacter sp004681975--1||s__Ramlibacter sp016213325--1||s__Ramlibacter sp016641735--1||s__Rectinema sp011368145--1||s__Rectinema subterraneum--1||s__Rheinheimera sp002840125--1||s__Rhodanobacter sp014842975--1||s__Rhodanobacter sp014842995--1||s__Rhodanobacter sp900142825--1||s__Rhodoferax ferrireducens_A--1||s__Rhodoferax sp002842265--1||s__Rhodoferax sp003133245--1||s__Rhodoferax sp003347515--2||s__Rhodoferax sp008080595--1||s__Rhodoferax sp016708725--1||s__Rhodoferax sp903839085--1||s__Rhodoferax_A sp002002705--1||s__Rifleibacterium sp001787855--1||s__Rifleibacterium sp002839435--1||s__Rifleibacterium sp002839445--1||s__Rifleibacterium sp018818125--1||s__Rippkaea orientalis--2||s__Rippkaea sp003448685--1||s__Romeria gracilis--1||s__Roseiflexus castenholzii--2||s__Roseiflexus sp000016665--2||s__Roseiflexus sp017743475--2||s__Roseimaritima sp007741495--1||s__Roseimaritima sp009618275--2||s__Roseimaritima ulvae--2||s__Roseofilum reptotaenium_A--3||s__Roseofilum sp002340255--3||s__Rugosibacter sp004322535--1||s__S146-30 sp015492875--2||s__SB15 sp008933735--1||s__SB21 sp008933615--1||s__SB21 sp016787925--1||s__SB21 sp016788215--1||s__SCMQ01 sp005503335--3||s__SCQA01 sp004298725--1||s__SCRL01 sp004298065--1||s__SCUS01 sp004297725--1||s__SCUS01 sp016704445--1||s__SH-MAG3 sp018224305--1||s__SHND01 sp016209205--1||s__SIAQ01 sp016191165--2||s__SIO1A7 sp010672965--5||s__SIO1D9 sp010672865--4||s__SIO1E4 sp010672825--1||s__SIO2C1 sp010692635--1||s__SIO3C6 sp010692425--2||s__SIO3F2 sp010672165--1||s__SIO4C1 sp010671975--2||s__SKKK01 sp007121535--1||s__SKTA01 sp007120085--1||s__SKTA01 sp007123065--1||s__SKZP01 sp007127275--1||s__SLJM01 sp007120915--2||s__SLJM01 sp007131755--3||s__SLJM01 sp007135085--3||s__SLJN01 sp007131535--1||s__SLSP01 sp007130345--1||s__SSA5 sp013414685--1||s__SSEL01 sp008012315--1||s__SURF-10 sp003605055--1||s__SURF-10 sp018902755--1||s__SURF-16 sp003605035--1||s__SURF-16 sp016208225--1||s__SURF-16 sp018816555--1||s__SURF-16 sp018897105--2||s__SURF-23 sp016217725--1||s__SURF-23 sp016234115--1||s__SURF-3 sp003599885--2||s__SURF-3 sp011390415--1||s__SURF-3 sp011390465--1||s__SURF-3 sp014237465--1||s__SURF-33 sp003597945--1||s__SV1-B22 sp016756725--1||s__SV1-B22 sp018398915--1||s__SXIP01 sp005772825--1||s__SXRM01 sp903883645--1||s__SXRM01 sp903919145--1||s__SXSP01 sp005792225--1||s__SYBY01 sp005788585--1||s__SYBY01 sp016462625--1||s__SYBY01 sp016463765--1||s__SYMT01 sp005805375--1||s__SYSU-D60009 sp003574735--1||s__SZAS-1 sp018266075--2||s__SZUA-265 sp003235365--1||s__SZUA-365 sp003246455--1||s__SZUA-365 sp014860565--1||s__SZUA-365 sp018224345--1||s__SZUA-368 sp016936115--1||s__SZUA-493 sp003251535--2||s__SZUA-561 sp003249935--1||s__Sandaracinus amylolyticus--1||s__SbD1 sp003165235--1||s__SbD1 sp900290385--1||s__Schleiferia thermophila--1||s__Sedimenticola_A endophacoides--1||s__Sideroxydans sp018813765--1||s__Sideroxydans sp018820925--1||s__Silvanigrella ruber--1||s__Snowella sp003249095--1||s__SpSt-1165 sp011053085--1||s__SpSt-583 sp017999235--1||s__Spartinivicinus sp013425485--1||s__Spirochaeta_E cellobiosiphila--1||s__Spirulina major--5||s__Spirulina sp007693875--5||s__Spirulina sp011390265--4||s__Spirulina_A subsalsa--13||s__Stanieria cyanosphaera--2||s__Stanieria sp002355455--2||s__Starkeya novella--1||s__Starkeya sp017872635--1||s__Stenomitos sp014695975--3||s__Stieleria maiorica--2||s__Stieleria neptunia--3||s__Stieleria sp002289565--3||s__Stieleria sp007753675--2||s__Stieleria sp014154935--3||s__Stigmatella aurantiaca--7||s__Stigmatella aurantiaca_A--9||s__Stigmatella erecta--7||s__Stigonema sp903903925--2||s__Sulfotelmatobacter sp003168355--1||s__Sulfuriferula plumbiphila--1||s__Sulfuriferula_A sp002162035--2||s__Sulfuriferula_A thiophila--2||s__Sulfurimicrobium denitrificans_A--2||s__Sulfuritalea sp001828935--1||s__Sulfurivermis sp002376325--2||s__Sulfurivermis sp002840095--2||s__Synechococcus_A lividus--2||s__Synechocystis sp016471375--1||s__Syntrophus aciditrophicus--2||s__Syntrophus gentianae--1||s__Syntrophus sp002067745--1||s__Syntrophus sp002067815--1||s__T1SED10-84 sp003553485--1||s__Tatlockia donaldsonii--1||s__Tatlockia jamestowniensis--1||s__Tatlockia nautarum--1||s__Tepidibacter_A mesophilus--1||s__Thermanaerovibrio acidaminovorans--1||s__Thermanaerovibrio velox--1||s__Thermodesulforhabdus norvegica--1||s__Thermolongibacillus altinsuensis--1||s__Thermosynechococcus sp000505665--1||s__Thermosynechococcus sp015295825--1||s__Thiobacillus denitrificans_C--1||s__Thiocapsa sp009929855--1||s__Thiodictyon sp903837595--1||s__Thiodictyon sp903946935--1||s__Thiohalocapsa marina--1||s__Tolumonas lignilytica--1||s__Tolumonas sp003251455--1||s__Tolumonas sp903931645--1||s__Tolypothrix_A bouteillei--1||s__Tolypothrix_A hofmannii--1||s__Tolypothrix_A sp009725235--1||s__Tolypothrix_B campylonemoides--1||s__Tolypothrix_B sp002368235--1||s__Tolypothrix_B sp002368435--1||s__Trichlorobacter sp002328035--1||s__Trichodesmium sp010672085--4||s__Trinickia fusca--1||s__UBA10030 sp003453835--2||s__UBA10939 sp002408385--2||s__UBA11153 sp003511885--1||s__UBA11858 sp003513015--1||s__UBA12077 sp001769005--2||s__UBA12077 sp016342685--1||s__UBA12481 sp903832165--1||s__UBA12481 sp903919065--2||s__UBA12481 sp903919925--2||s__UBA1466 sp002325605--5||s__UBA2033 sp013297885--1||s__UBA2033 sp016708435--1||s__UBA2033 sp016711485--1||s__UBA2194 sp002328665--1||s__UBA2270 sp018821985--2||s__UBA2316 sp013359135--1||s__UBA288 sp017883495--1||s__UBA3076 sp003194495--1||s__UBA4064 sp002382065--1||s__UBA4092 sp002428325--1||s__UBA4417 sp903878265--2||s__UBA4417 sp903917425--1||s__UBA4417 sp903946925--2||s__UBA4466 sp013215515--1||s__UBA4720 sp013816855--1||s__UBA4720 sp017881685--1||s__UBA4722 sp013287235--1||s__UBA4722 sp013288655--2||s__UBA5066 sp016714815--1||s__UBA5123 sp002414225--1||s__UBA5157 sp002415335--3||s__UBA5158 sp002413665--1||s__UBA5158 sp013288815--3||s__UBA5195 sp903910795--1||s__UBA5388 sp002409975--2||s__UBA5536 sp002426795--1||s__UBA5536 sp018830105--1||s__UBA5540 sp009905215--2||s__UBA5550 sp002069965--1||s__UBA5609 sp002067975--1||s__UBA5609 sp002418945--1||s__UBA5609 sp002428485--1||s__UBA5619 sp001829875--1||s__UBA5619 sp001873745--1||s__UBA5619 sp002423465--1||s__UBA5704 sp002420005--1||s__UBA5799 sp001595385--1||s__UBA5852 sp002432195--1||s__UBA6024 sp002429385--1||s__UBA6055 sp002428985--2||s__UBA6077 sp002436065--1||s__UBA6109 sp002428445--1||s__UBA6192 sp002422725--1||s__UBA6192 sp002842755--1||s__UBA6192 sp013141455--1||s__UBA6192 sp016715945--1||s__UBA6192 sp018336075--1||s__UBA6192 sp903891085--1||s__UBA6192 sp903957365--2||s__UBA6244 sp001769215--1||s__UBA6244 sp002771745--1||s__UBA6669 sp002455175--1||s__UBA6688 sp002454845--1||s__UBA7239 sp016713115--1||s__UBA7656 sp002483445--1||s__UBA8363 sp002753515--2||s__UBA8363 sp015228925--2||s__UBA8363 sp015228975--2||s__UBA8363 sp015232645--2||s__UBA8473 sp003599365--1||s__UBA8529 sp013141385--1||s__UBA8904 sp009773315--1||s__UBA9216 sp016839055--1||s__UBA9312 sp003527965--1||s__UBA9942 sp001805005--2||s__UBA9942 sp003489165--2||s__UBA9942 sp016194325--3||s__UBA9942 sp016234205--1||s__UBA9959 sp001799615--1||s__UBA9959 sp003482905--1||s__UBA9959 sp016207645--1||s__UBA9959 sp903873295--1||s__UBA9959 sp903917735--1||s__UBA9968 sp016184235--1||s__UBA9968 sp016193465--2||s__ULC077BIN1 sp003249025--2||s__ULC077BIN1 sp016807185--3||s__UM-FILTER-63-12 sp002789955--1||s__UTCHB3 sp008363265--1||s__UTCHB3 sp016707285--2||s__UTCHB3 sp016714125--2||s__UTCHB3 sp017302895--2||s__VBCK01 sp005882215--1||s__VGOD01 sp016876015--1||s__VGTJ01 sp016874775--8||s__VHCZ01 sp016209525--1||s__VIKH01 sp016223025--1||s__VKGY01 sp008080685--1||s__Velthaea versatilis--2||s__Verrucomicrobium sp000739635--1||s__Verrucomicrobium sp000739655--1||s__Viridilinea mediisalina--2||s__WFQV01 sp015486905--1||s__WHSQ01 sp009380005--1||s__WHTX01 sp009377505--1||s__WMHbin3 sp002753185--2||s__WMHbin3 sp015228895--1||s__WMHbin3 sp015231915--2||s__WMS2 sp001276605--1||s__WOUV01 sp009773045--1||s__WRGT01 sp002839285--1||s__WSYB01 sp009773645--1||s__WTBX01 sp013138855--3||s__WVWN01 sp011773985--1||s__WYBJ01 sp009377585--1||s__XYB12-FULL-38-5 sp001803165--2||s__XYB2-FULL-49-35 sp001789205--1||s__XYC sp018606805--1||s__XYC2-FULL-35-21 sp001804705--1||s__XYC2-FULL-35-21 sp004322215--1||s__XYC2-FULL-35-21 sp016219595--1||s__XYD12-FULL-50-9 sp001799225--3||s__XYD2-FULL-41-16 sp016188675--1||s__XYD2-FULL-41-16 sp016235875--1||s__XYD2-FULL-41-16 sp016873155--1||s__Xanthobacter tagetidis--1||s__Xenobium occultum--2||s__Xenobium purgamenti--1||s__Xenobium sp012799975--1||s__Xenococcus sp000332055--1||s__YD0425bin51 sp002753225--2||s__Zoogloea sp018241685--1||s__Zoogloea sp018241725--1:heptad_counter=MCP-24H--162||MCP-28H--48||MCP-34H--22||MCP-36H--14||MCP-38H--4||MCP-40H--1807||MCP-44H--4590||MCP-52H--52||MCP-58H--8||MCP-64H--5:lbd_counter=4HB_MCP_1--1||CHASE3--1||sCache_3_2--1:lca_tree=d__Bacteria:length_avg=137.49741527857555:length_max=194.0:length_min=32.0:length_std=28.0141101389745:length_sum=239383.0:mismatch_avg=28.43882825962091:mismatch_max=108.0:mismatch_min=0.0:mismatch_std=20.875558154966967:mismatch_sum=49512.0:name=N356591:qcovhsp_avg=99.0353245261344:qcovhsp_max=100.0:qcovhsp_min=95.0:qcovhsp_std=1.2742943825340725:qcovhsp_sum=172420.5:qend_avg=137.99483055715106:qend_max=185.0:qend_min=32.0:qend_std=28.229223399188164:qend_sum=240249.0:qstart_avg=1.8259620907524412:qstart_max=10.0:qstart_min=1.0:qstart_std=1.5403139166353248:qstart_sum=3179.0:ref_name_counter=GB_GCA_001767195.1_protein.faa_MEKU01000098.1_7@PF00015_full_PFAM.352.445--1||GB_GCA_001767495.1_protein.faa_MELA01000071.1_11@PF00015_full_PFAM.356.542--2||GB_GCA_001768195.1_protein.faa_MENI01000038.1_10@PF00015_full_PFAM.319.529--1||GB_GCA_001787855.1_protein.faa_MFYY01000167.1_21@PF00015_full_PFAM.317.526--1||GB_GCA_001798595.1_protein.faa_MGSS01000059.1_16@PF00015_full_PFAM.268.484--2||GB_GCA_001799225.1_protein.faa_MGTA01000034.1_1@PF00015_full_PFAM.371.484--2||GB_GCA_001801885.1_protein.faa_MGYU01000112.1_1@PF00015_full_PFAM.288.473--3||GB_GCA_001803395.1_protein.faa_MHBU01000011.1_62@PF00015_full_PFAM.338.511--2||GB_GCA_001899235.1_protein.faa_MKVR01000007.1_32@PF00015_full_PFAM.268.469--2||GB_GCA_002298925.1_protein.faa_DBMM01000003.1_83@PF00015_full_PFAM.334.524--1||GB_GCA_002325605.1_protein.faa_DCSM01000072.1_24@PF00015_full_PFAM.342.552--1||GB_GCA_002420005.1_protein.faa_DIHE01000170.1_15@PF00015_full_PFAM.293.524--2||GB_GCA_002423485.1_protein.faa_DIWH01000032.1_15@PF00015_full_PFAM.360.542--1||GB_GCA_002428985.1_protein.faa_DIYL01000013.1_155@PF00015_full_PFAM.204.398--5||GB_GCA_002428985.1_protein.faa_DIYL01000021.1_56@PF00015_full_PFAM.249.462--46||GB_GCA_002429455.1_protein.faa_DIZU01000178.1_6@PF00015_full_PFAM.318.530--1||GB_GCA_002436065.1_protein.faa_DIXP01000047.1_44@PF00015_full_PFAM.499.687--2||GB_GCA_002455175.1_protein.faa_DKKJ01000054.1_10@PF00015_full_PFAM.3.188--1||GB_GCA_002702065.1_protein.faa_NZXX01000002.1_487@PF00015_full_PFAM.529.721--1||GB_GCA_002702065.1_protein.faa_NZXX01000004.1_334@PF00015_full_PFAM.210.393--7||GB_GCA_002702065.1_protein.faa_NZXX01000009.1_702@PF00015_full_PFAM.258.477--20||GB_GCA_002733945.2_protein.faa_NVXO02000009.1_42@PF00015_full_PFAM.13.81--1||GB_GCA_002794515.1_protein.faa_PGTJ01000040.1_4@PF00015_full_PFAM.214.391--8||GB_GCA_002928535.1_protein.faa_PERG01000012.1_43@PF00015_full_PFAM.323.539--7||GB_GCA_003104975.1_protein.faa_PQAM01000009.1_46@PF00015_full_PFAM.281.472--3||GB_GCA_003105305.1_protein.faa_PQAQ01000251.1_9@PF00015_full_PFAM.271.477--9||GB_GCA_003151775.1_protein.faa_PLYK01000040.1_16@PF00015_full_PFAM.338.530--5||GB_GCA_003153655.1_protein.faa_PMAK01000294.1_8@PF00015_full_PFAM.308.522--1||GB_GCA_003164495.1_protein.faa_PLTN01000101.1_7@PF00015_full_PFAM.287.473--1||GB_GCA_003222375.1_protein.faa_QHVX01000275.1_1@PF00015_full_PFAM.511.714--1||GB_GCA_003235365.1_protein.faa_QJWJ01000522.1_40@PF00015_full_PFAM.422.618--4||GB_GCA_003453835.1_protein.faa_DMMN01000242.1_6@PF00015_full_PFAM.3.62--3||GB_GCA_003453835.1_protein.faa_DMMN01000296.1_4@PF00015_full_PFAM.3.182--7||GB_GCA_003552605.1_protein.faa_PUNN01000090.1_5@PF00015_full_PFAM.471.582--1||GB_GCA_003574735.1_protein.faa_QORW01000003.1_282@PF00015_full_PFAM.276.483--1||GB_GCA_003696125.1_protein.faa_RFHZ01000875.1_2@PF00015_full_PFAM.251.432--1||GB_GCA_003696565.1_protein.faa_RFHA01000362.1_4@PF00015_full_PFAM.212.401--3||GB_GCA_003963315.1_protein.faa_RXJP01000106.1_4@PF00015_full_PFAM.417.629--1||GB_GCA_004138175.2_protein.faa_RYFE02000090.1_1@PF00015_full_PFAM.402.545--23||GB_GCA_004138175.2_protein.faa_RYFE02000114.1_1@PF00015_full_PFAM.416.506--4||GB_GCA_004173515.1_protein.faa_SECN01000033.1_21@PF00015_full_PFAM.519.700--1||GB_GCA_004173515.1_protein.faa_SECN01000238.1_14@PF00015_full_PFAM.318.459--1||GB_GCA_004173515.1_protein.faa_SECN01000730.1_1@PF00015_full_PFAM.317.483--1||GB_GCA_004297165.1_protein.faa_SCUJ01000006.1_981@PF00015_full_PFAM.270.475--16||GB_GCA_004321915.1_protein.faa_SCQE01000009.1_1@PF00015_full_PFAM.405.601--2||GB_GCA_004322535.1_protein.faa_SCUZ01000103.1_50@PF00015_full_PFAM.259.472--2||GB_GCA_005503335.1_protein.faa_SCMQ01000002.1_222@PF00015_full_PFAM.367.567--1||GB_GCA_005798285.1_protein.faa_SYKE01000145.1_11@PF00015_full_PFAM.283.473--2||GB_GCA_005805375.1_protein.faa_SYMT01000189.1_4@PF00015_full_PFAM.281.471--10||GB_GCA_005879315.1_protein.faa_VBLC01000051.1_28@PF00015_full_PFAM.303.504--4||GB_GCA_005879505.1_protein.faa_VBKQ01000492.1_3@PF00015_full_PFAM.301.501--3||GB_GCA_005882215.1_protein.faa_VBCK01000171.1_4@PF00015_full_PFAM.367.575--2||GB_GCA_007121535.1_protein.faa_SKKK01000085.1_8@PF00015_full_PFAM.348.531--8||GB_GCA_007127275.1_protein.faa_SKZP01000347.1_7@PF00015_full_PFAM.404.606--3||GB_GCA_007748075.1_protein.faa_CP036280.1_2662@PF00015_full_PFAM.166.355--1||GB_GCA_008933735.1_protein.faa_WBUL01000001.1_423@PF00015_full_PFAM.519.703--5||GB_GCA_009377505.1_protein.faa_WHTX01000137.1_3@PF00015_full_PFAM.287.478--6||GB_GCA_009377585.1_protein.faa_WHTS01000155.1_3@PF00015_full_PFAM.267.483--54||GB_GCA_009692435.1_protein.faa_SHZE01000011.1_33@PF00015_full_PFAM.392.616--1||GB_GCA_009773645.1_protein.faa_WSYB01000044.1_9@PF00015_full_PFAM.332.534--2||GB_GCA_010092845.1_protein.faa_JAADYW010000058.1_3@PF00015_full_PFAM.216.408--4||GB_GCA_011046405.1_protein.faa_DSAR01000402.1_3@PF00015_full_PFAM.361.541--1||GB_GCA_011046405.1_protein.faa_DSAR01000402.1_4@PF00015_full_PFAM.547.727--1||GB_GCA_011046985.1_protein.faa_DSOJ01000037.1_24@PF00015_full_PFAM.323.534--17||GB_GCA_012032475.1_protein.faa_JAAUSY010000028.1_17@PF00015_full_PFAM.430.607--1||GB_GCA_012032475.1_protein.faa_JAAUSY010000039.1_6@PF00015_full_PFAM.365.574--2||GB_GCA_012965515.1_protein.faa_DTSE01000080.1_10@PF00015_full_PFAM.353.543--4||GB_GCA_013140885.1_protein.faa_JABFSC010000257.1_4@PF00015_full_PFAM.396.578--1||GB_GCA_013285645.1_protein.faa_JABDHJ010000014.1_43@PF00015_full_PFAM.339.558--2||GB_GCA_013388735.1_protein.faa_JACAES010000062.1_70@PF00015_full_PFAM.200.380--4||GB_GCA_013388745.1_protein.faa_JACAER010000058.1_6@PF00015_full_PFAM.210.399--36||GB_GCA_013390945.1_protein.faa_JACAUC010000006.1_38@PF00015_full_PFAM.276.504--1||GB_GCA_013390945.1_protein.faa_JACAUC010000030.1_14@PF00015_full_PFAM.317.530--4||GB_GCA_013695765.1_protein.faa_JACCZW010000002.1_6@PF00015_full_PFAM.115.303--1||GB_GCA_013696315.1_protein.faa_JACCYU010000148.1_2@PF00015_full_PFAM.368.554--1||GB_GCA_014338005.1_protein.faa_QUBZ01000006.1_17@PF00015_full_PFAM.212.392--68||GB_GCA_014338005.1_protein.faa_QUBZ01000038.1_14@PF00015_full_PFAM.106.333--1||GB_GCA_014378225.1_protein.faa_JACMOA010000343.1_3@PF00015_full_PFAM.517.691--4||GB_GCA_014379205.1_protein.faa_JACMME010000170.1_21@PF00015_full_PFAM.265.469--4||GB_GCA_014382715.1_protein.faa_JACNJD010000283.1_1@PF00015_full_PFAM.334.507--1||GB_GCA_014860355.1_protein.faa_JACZJV010000200.1_5@PF00015_full_PFAM.152.322--1||GB_GCA_014874185.1_protein.faa_JACWAF010000019.1_71@PF00015_full_PFAM.377.566--1||GB_GCA_015075635.1_protein.faa_JABTUA010000002.1_1467@PF00015_full_PFAM.119.311--1||GB_GCA_016124855.1_protein.faa_WGMX01000013.1_131@PF00015_full_PFAM.216.398--62||GB_GCA_016124855.1_protein.faa_WGMX01000027.1_162@PF00015_full_PFAM.87.335--1||GB_GCA_016177465.1_protein.faa_JACOVF010000113.1_2@PF00015_full_PFAM.287.469--1||GB_GCA_016179225.1_protein.faa_JACORV010000049.1_2@PF00015_full_PFAM.259.450--4||GB_GCA_016180705.1_protein.faa_JACPAU010000013.1_1@PF00015_full_PFAM.132.338--39||GB_GCA_016182965.1_protein.faa_JACPFM010000108.1_24@PF00015_full_PFAM.399.585--5||GB_GCA_016182975.1_protein.faa_JACPFJ010000016.1_42@PF00015_full_PFAM.331.526--1||GB_GCA_016183655.1_protein.faa_JACPEH010000007.1_1@PF00015_full_PFAM.13.194--20||GB_GCA_016191015.1_protein.faa_JACPPM010000082.1_6@PF00015_full_PFAM.370.577--10||GB_GCA_016191015.1_protein.faa_JACPPM010000247.1_10@PF00015_full_PFAM.339.528--1||GB_GCA_016191165.1_protein.faa_JACPPF010000086.1_33@PF00015_full_PFAM.287.467--9||GB_GCA_016192835.1_protein.faa_JACPTJ010000146.1_10@PF00015_full_PFAM.334.534--1||GB_GCA_016193465.1_protein.faa_JACPSE010000133.1_5@PF00015_full_PFAM.354.469--5||GB_GCA_016195915.1_protein.faa_JACPYS010000061.1_79@PF00015_full_PFAM.515.724--17||GB_GCA_016200005.1_protein.faa_JACQFP010000067.1_8@PF00015_full_PFAM.354.566--12||GB_GCA_016201575.1_protein.faa_JACQCN010000337.1_6@PF00015_full_PFAM.340.541--8||GB_GCA_016202435.1_protein.faa_JACQOR010000075.1_22@PF00015_full_PFAM.344.529--1||GB_GCA_016202565.1_protein.faa_JACQOK010000317.1_20@PF00015_full_PFAM.57.267--2||GB_GCA_016204605.1_protein.faa_JACQKK010000159.1_6@PF00015_full_PFAM.327.530--7||GB_GCA_016207095.1_protein.faa_JACQQF010000005.1_1@PF00015_full_PFAM.3.186--9||GB_GCA_016210245.1_protein.faa_JACQUR010000533.1_6@PF00015_full_PFAM.376.565--3||GB_GCA_016210585.1_protein.faa_JACQTX010000154.1_25@PF00015_full_PFAM.463.666--1||GB_GCA_016213325.1_protein.faa_JACRAY010000018.1_149@PF00015_full_PFAM.360.570--4||GB_GCA_016213885.1_protein.faa_JACQZM010000589.1_5@PF00015_full_PFAM.529.735--1||GB_GCA_016218825.1_protein.faa_JACRCV010000087.1_15@PF00015_full_PFAM.327.524--2||GB_GCA_016223085.1_protein.faa_JACRPS010000003.1_1261@PF00015_full_PFAM.127.349--43||GB_GCA_016223085.1_protein.faa_JACRPS010000022.1_18@PF00015_full_PFAM.213.397--6||GB_GCA_016234115.1_protein.faa_JACRHD010000064.1_14@PF00015_full_PFAM.395.612--1||GB_GCA_016458225.1_protein.faa_JAEMGR010000015.1_247@PF00015_full_PFAM.329.531--2||GB_GCA_016704445.1_protein.faa_JADJAE010000160.1_218@PF00015_full_PFAM.236.451--8||GB_GCA_016705245.1_protein.faa_JADIYM010000015.1_149@PF00015_full_PFAM.187.444--3||GB_GCA_016707285.1_protein.faa_JADJIA010000012.1_16@PF00015_full_PFAM.300.466--6||GB_GCA_016713405.1_protein.faa_JADJPF010000020.1_110@PF00015_full_PFAM.359.558--1||GB_GCA_016714125.1_protein.faa_JADJNX010000020.1_293@PF00015_full_PFAM.199.287--6||GB_GCA_016715885.1_protein.faa_JADJXL010000002.1_561@PF00015_full_PFAM.296.478--1||GB_GCA_016715885.1_protein.faa_JADJXL010000020.1_423@PF00015_full_PFAM.148.338--1||GB_GCA_016715885.1_protein.faa_JADJXL010000023.1_155@PF00015_full_PFAM.253.474--12||GB_GCA_016718565.1_protein.faa_JADKCZ010000001.1_1006@PF00015_full_PFAM.154.338--5||GB_GCA_016718565.1_protein.faa_JADKCZ010000008.1_18@PF00015_full_PFAM.193.395--1||GB_GCA_016743235.1_protein.faa_VRZD01000006.1_37@PF00015_full_PFAM.298.473--2||GB_GCA_016781525.1_protein.faa_JADDQE010000022.1_23@PF00015_full_PFAM.356.576--13||GB_GCA_016784875.1_protein.faa_JADHTX010000086.1_8@PF00015_full_PFAM.350.540--1||GB_GCA_016788625.1_protein.faa_JAEUQX010000085.1_14@PF00015_full_PFAM.158.348--1||GB_GCA_016788625.1_protein.faa_JAEUQX010000514.1_3@PF00015_full_PFAM.203.385--8||GB_GCA_016794365.1_protein.faa_JAEUKB010000059.1_29@PF00015_full_PFAM.330.512--2||GB_GCA_016794465.1_protein.faa_JAEUKA010000053.1_120@PF00015_full_PFAM.324.521--2||GB_GCA_016794505.1_protein.faa_JAEUJZ010000037.1_166@PF00015_full_PFAM.295.561--2||GB_GCA_016860845.1_protein.faa_BOKF01000005.1_158@PF00015_full_PFAM.368.574--2||GB_GCA_016926755.1_protein.faa_JAFGNZ010000068.1_5@PF00015_full_PFAM.343.592--1||GB_GCA_016926755.1_protein.faa_JAFGNZ010000075.1_81@PF00015_full_PFAM.1.136--1||GB_GCA_016926755.1_protein.faa_JAFGNZ010000118.1_11@PF00015_full_PFAM.322.511--4||GB_GCA_016926755.1_protein.faa_JAFGNZ010000122.1_35@PF00015_full_PFAM.317.581--6||GB_GCA_016926755.1_protein.faa_JAFGNZ010000184.1_46@PF00015_full_PFAM.441.626--2||GB_GCA_016926755.1_protein.faa_JAFGNZ010000228.1_21@PF00015_full_PFAM.2.140--1||GB_GCA_016926755.1_protein.faa_JAFGNZ010000386.1_8@PF00015_full_PFAM.330.520--3||GB_GCA_016927535.1_protein.faa_JAFGMM010000141.1_34@PF00015_full_PFAM.940.1147--6||GB_GCA_016927535.1_protein.faa_JAFGMM010000192.1_3@PF00015_full_PFAM.382.581--14||GB_GCA_016929195.1_protein.faa_JAFGJG010000005.1_7@PF00015_full_PFAM.364.576--1||GB_GCA_016930015.1_protein.faa_JAFGHR010000019.1_50@PF00015_full_PFAM.1030.1242--1||GB_GCA_016931895.1_protein.faa_JAFGDY010000171.1_11@PF00015_full_PFAM.369.576--3||GB_GCA_017303775.1_protein.faa_JAFLCH010000147.1_4@PF00015_full_PFAM.214.397--18||GB_GCA_017307785.1_protein.faa_JAFKGI010000003.1_88@PF00015_full_PFAM.292.464--1||GB_GCA_017880865.1_protein.faa_JADGRL010000006.1_35@PF00015_full_PFAM.259.472--1||GB_GCA_017881725.1_protein.faa_JADGQO010000022.1_3@PF00015_full_PFAM.373.568--2||GB_GCA_018003515.1_protein.faa_JAGNDO010000051.1_4@PF00015_full_PFAM.309.491--1||GB_GCA_018266075.1_protein.faa_JAFEBB010000062.1_20@PF00015_full_PFAM.322.531--4||GB_GCA_018781585.1_protein.faa_JADMJT010000030.1_58@PF00015_full_PFAM.270.470--1||GB_GCA_019237095.1_protein.faa_JAFAHT010000263.1_11@PF00015_full_PFAM.359.546--72||GB_GCA_019237095.1_protein.faa_JAFAHT010000285.1_13@PF00015_full_PFAM.469.652--1||GB_GCA_019240305.1_protein.faa_JAFAYP010000034.1_3@PF00015_full_PFAM.392.542--1||GB_GCA_019240305.1_protein.faa_JAFAYP010000352.1_1@PF00015_full_PFAM.378.580--2||GB_GCA_902826565.1_protein.faa_CADEFF010000002.1_85@PF00015_full_PFAM.278.473--8||GB_GCA_903822545.1_protein.faa_CAIJPN010000073.1_14@PF00015_full_PFAM.630.842--4||GB_GCA_903824675.1_protein.faa_CAIJXV010000120.1_5@PF00015_full_PFAM.359.561--13||GB_GCA_903824965.1_protein.faa_CAIJYR010000245.1_5@PF00015_full_PFAM.325.534--1||GB_GCA_903854655.1_protein.faa_CAINXC010000643.1_13@PF00015_full_PFAM.273.475--1||GB_GCA_903864435.1_protein.faa_CAIPFY010000022.1_1@PF00015_full_PFAM.526.624--8||GB_GCA_903864435.1_protein.faa_CAIPFY010000027.1_14@PF00015_full_PFAM.532.739--24||GB_GCA_903864435.1_protein.faa_CAIPFY010000273.1_2@PF00015_full_PFAM.217.398--54||GB_GCA_903864435.1_protein.faa_CAIPFY010000328.1_3@PF00015_full_PFAM.301.507--1||GB_GCA_903877945.1_protein.faa_CAIRFY010000231.1_3@PF00015_full_PFAM.396.582--1||GB_GCA_903877945.1_protein.faa_CAIRFY010000605.1_11@PF00015_full_PFAM.405.605--7||GB_GCA_903887465.1_protein.faa_CAISPW010000069.1_5@PF00015_full_PFAM.399.581--17||GB_GCA_903906425.1_protein.faa_CAIVKH010000158.1_14@PF00015_full_PFAM.315.511--2||GB_GCA_903910795.1_protein.faa_CAIWAX010000457.1_7@PF00015_full_PFAM.478.665--14||GB_GCA_903911905.1_protein.faa_CAIWFK010000710.1_14@PF00015_full_PFAM.315.517--6||GB_GCA_903916565.1_protein.faa_CAIWXH010000186.1_9@PF00015_full_PFAM.404.597--1||GB_GCA_903920315.1_protein.faa_CAIXLU010000603.1_9@PF00015_full_PFAM.409.597--9||RS_GCF_000010305.1_protein.faa_NC_012489.1_1359@PF00015_full_PFAM.289.467--41||RS_GCF_000013865.1_protein.faa_NC_007948.1_2478@PF00015_full_PFAM.324.506--2||RS_GCF_000013865.1_protein.faa_NC_007948.1_2481@PF00015_full_PFAM.332.541--1||RS_GCF_000017505.1_protein.faa_NC_009675.1_2342@PF00015_full_PFAM.341.522--3||RS_GCF_000017505.1_protein.faa_NC_009675.1_2450@PF00015_full_PFAM.185.373--4||RS_GCF_000165485.1_protein.faa_NC_014623.1_7263@PF00015_full_PFAM.341.517--1||RS_GCF_000165485.1_protein.faa_NC_014623.1_877@PF00015_full_PFAM.346.529--7||RS_GCF_000175115.2_protein.faa_NC_014973.1_3975@PF00015_full_PFAM.326.513--3||RS_GCF_000196355.1_protein.faa_NC_007614.1_352@PF00015_full_PFAM.265.469--30||RS_GCF_000255295.1_protein.faa_NC_017030.1_4363@PF00015_full_PFAM.311.490--1||RS_GCF_000317045.1_protein.faa_NC_019703.1_3671@PF00015_full_PFAM.294.460--2||RS_GCF_000317285.1_protein.faa_NZ_AJLN01000074.1_49@PF00015_full_PFAM.782.957--1||RS_GCF_000317475.1_protein.faa_NC_019729.1_1941@PF00015_full_PFAM.366.600--2||RS_GCF_000332355.1_protein.faa_NZ_KB235958.1_2168@PF00015_full_PFAM.269.472--1||RS_GCF_000335475.2_protein.faa_NZ_ANAH02000004.1_574@PF00015_full_PFAM.324.507--1||RS_GCF_000335475.2_protein.faa_NZ_ANAH02000025.1_61@PF00015_full_PFAM.344.533--2||RS_GCF_000335475.2_protein.faa_NZ_ANAH02000030.1_17@PF00015_full_PFAM.381.583--1||RS_GCF_000335475.2_protein.faa_NZ_ANAH02000074.1_16@PF00015_full_PFAM.317.530--1||RS_GCF_000478195.2_protein.faa_NZ_AUZM01000123.1_10@PF00015_full_PFAM.258.360--2||RS_GCF_000601485.1_protein.faa_NZ_ASRX01000031.1_8@PF00015_full_PFAM.386.599--1||RS_GCF_000711875.1_protein.faa_NZ_JONM01000007.1_36@PF00015_full_PFAM.349.564--1||RS_GCF_000733295.1_protein.faa_NZ_JPMI01000097.1_6@PF00015_full_PFAM.437.615--3||RS_GCF_000733295.1_protein.faa_NZ_JPMI01000233.1_6@PF00015_full_PFAM.439.618--1||RS_GCF_000733295.1_protein.faa_NZ_JPMI01000252.1_13@PF00015_full_PFAM.332.533--3||RS_GCF_000733295.1_protein.faa_NZ_JPMI01000256.1_19@PF00015_full_PFAM.296.508--4||RS_GCF_000733295.1_protein.faa_NZ_JPMI01000391.1_18@PF00015_full_PFAM.411.583--1||RS_GCF_000737315.1_protein.faa_NZ_JMCB01000002.1_238@PF00015_full_PFAM.376.626--2||RS_GCF_000737315.1_protein.faa_NZ_JMCB01000003.1_386@PF00015_full_PFAM.350.528--2||RS_GCF_000737315.1_protein.faa_NZ_JMCB01000005.1_144@PF00015_full_PFAM.271.512--3||RS_GCF_000737315.1_protein.faa_NZ_JMCB01000006.1_466@PF00015_full_PFAM.328.510--6||RS_GCF_000737315.1_protein.faa_NZ_JMCB01000007.1_132@PF00015_full_PFAM.346.592--7||RS_GCF_000737315.1_protein.faa_NZ_JMCB01000012.1_114@PF00015_full_PFAM.333.583--2||RS_GCF_000737315.1_protein.faa_NZ_JMCB01000013.1_122@PF00015_full_PFAM.335.522--11||RS_GCF_000813145.1_protein.faa_NZ_BAZF01000011.1_55@PF00015_full_PFAM.380.554--1||RS_GCF_001027285.1_protein.faa_NZ_CP011509.1_2476@PF00015_full_PFAM.332.581--1||RS_GCF_001027285.1_protein.faa_NZ_CP011509.1_2784@PF00015_full_PFAM.347.536--2||RS_GCF_001027285.1_protein.faa_NZ_CP011509.1_3581@PF00015_full_PFAM.289.562--2||RS_GCF_001027285.1_protein.faa_NZ_CP011509.1_4088@PF00015_full_PFAM.343.589--5||RS_GCF_001027285.1_protein.faa_NZ_CP011509.1_6925@PF00015_full_PFAM.330.514--1||RS_GCF_001027285.1_protein.faa_NZ_CP011509.1_799@PF00015_full_PFAM.326.516--3||RS_GCF_001027285.1_protein.faa_NZ_CP011509.1_8538@PF00015_full_PFAM.293.509--1||RS_GCF_001189295.1_protein.faa_NZ_CP012159.1_3799@PF00015_full_PFAM.405.595--2||RS_GCF_001189295.1_protein.faa_NZ_CP012159.1_8248@PF00015_full_PFAM.373.561--1||RS_GCF_001425685.1_protein.faa_NZ_LMCY01000011.1_139@PF00015_full_PFAM.328.525--2||RS_GCF_001426525.1_protein.faa_NZ_LMEW01000004.1_85@PF00015_full_PFAM.327.529--1||RS_GCF_001530125.1_protein.faa_NZ_LDUG01000032.1_26@PF00015_full_PFAM.272.467--8||RS_GCF_001645185.1_protein.faa_NZ_LXTQ01000001.1_518@PF00015_full_PFAM.295.478--1||RS_GCF_001645185.1_protein.faa_NZ_LXTQ01000001.1_519@PF00015_full_PFAM.402.607--1||RS_GCF_001645185.1_protein.faa_NZ_LXTQ01000001.1_520@PF00015_full_PFAM.327.530--1||RS_GCF_001887355.1_protein.faa_NZ_MPIN01000001.1_254@PF00015_full_PFAM.343.533--1||RS_GCF_001887355.1_protein.faa_NZ_MPIN01000001.1_970@PF00015_full_PFAM.981.1172--1||RS_GCF_001887355.1_protein.faa_NZ_MPIN01000002.1_798@PF00015_full_PFAM.331.529--13||RS_GCF_001887355.1_protein.faa_NZ_MPIN01000003.1_519@PF00015_full_PFAM.350.534--1||RS_GCF_002002705.1_protein.faa_NZ_MUNS01000022.1_7@PF00015_full_PFAM.387.561--1||RS_GCF_002091635.1_protein.faa_NZ_BDAC01000002.1_43@PF00015_full_PFAM.329.525--15||RS_GCF_002197815.1_protein.faa_NZ_NIUB01000005.1_75@PF00015_full_PFAM.98.269--1||RS_GCF_002305855.1_protein.faa_NZ_CP022163.1_2688@PF00015_full_PFAM.333.530--3||RS_GCF_002305855.1_protein.faa_NZ_CP022163.1_7455@PF00015_full_PFAM.348.535--2||RS_GCF_002305895.1_protein.faa_NZ_CP022203.1_186@PF00015_full_PFAM.331.517--1||RS_GCF_002305895.1_protein.faa_NZ_CP022203.1_2193@PF00015_full_PFAM.435.621--1||RS_GCF_002532535.1_protein.faa_NZ_NQWI01000007.1_48@PF00015_full_PFAM.391.597--8||RS_GCF_002973605.1_protein.faa_NZ_NIGF01000006.1_56@PF00015_full_PFAM.359.562--1||RS_GCF_003003845.1_protein.faa_NZ_PVWO01000482.1_2@PF00015_full_PFAM.396.591--6||RS_GCF_003044305.1_protein.faa_NZ_PZOX01000002.1_642@PF00015_full_PFAM.321.513--1||RS_GCF_003044305.1_protein.faa_NZ_PZOX01000003.1_482@PF00015_full_PFAM.301.513--1||RS_GCF_003044305.1_protein.faa_NZ_PZOX01000004.1_359@PF00015_full_PFAM.331.532--3||RS_GCF_003053905.1_protein.faa_NZ_QBKC01000005.1_30@PF00015_full_PFAM.261.478--2||RS_GCF_003208215.1_protein.faa_NZ_QKLW01000001.1_94@PF00015_full_PFAM.439.622--1||RS_GCF_003569045.1_protein.faa_NZ_BFCB01000003.1_718@PF00015_full_PFAM.407.598--3||RS_GCF_003569045.1_protein.faa_NZ_BFCB01000003.1_719@PF00015_full_PFAM.385.592--10||RS_GCF_003570885.1_protein.faa_NZ_QXJC01000001.1_1294@PF00015_full_PFAM.270.466--13||RS_GCF_003570885.1_protein.faa_NZ_QXJC01000001.1_1295@PF00015_full_PFAM.11.233--7||RS_GCF_003600865.1_protein.faa_NZ_QNUN01000008.1_7@PF00015_full_PFAM.324.531--1||RS_GCF_003611585.1_protein.faa_NZ_RAVW01000089.1_14@PF00015_full_PFAM.147.315--1||RS_GCF_003611585.1_protein.faa_NZ_RAVW01000536.1_2@PF00015_full_PFAM.318.490--1||RS_GCF_003611635.1_protein.faa_NZ_RAVZ01000015.1_23@PF00015_full_PFAM.452.614--1||RS_GCF_003611635.1_protein.faa_NZ_RAVZ01000377.1_6@PF00015_full_PFAM.338.579--1||RS_GCF_003611675.1_protein.faa_NZ_RAWA01000021.1_11@PF00015_full_PFAM.322.503--1||RS_GCF_003611675.1_protein.faa_NZ_RAWA01000026.1_41@PF00015_full_PFAM.525.707--1||RS_GCF_003611675.1_protein.faa_NZ_RAWA01000102.1_19@PF00015_full_PFAM.338.585--2||RS_GCF_003611675.1_protein.faa_NZ_RAWA01000303.1_7@PF00015_full_PFAM.332.520--1||RS_GCF_003611735.1_protein.faa_NZ_RAWG01000002.1_40@PF00015_full_PFAM.451.617--1||RS_GCF_003611735.1_protein.faa_NZ_RAWG01000029.1_11@PF00015_full_PFAM.314.503--1||RS_GCF_003611735.1_protein.faa_NZ_RAWG01000037.1_2@PF00015_full_PFAM.323.613--1||RS_GCF_003611735.1_protein.faa_NZ_RAWG01000082.1_7@PF00015_full_PFAM.329.575--1||RS_GCF_003611735.1_protein.faa_NZ_RAWG01000162.1_9@PF00015_full_PFAM.329.532--2||RS_GCF_003612165.1_protein.faa_NZ_RAWK01000097.1_32@PF00015_full_PFAM.329.532--1||RS_GCF_003667445.1_protein.faa_NZ_RCTF01000003.1_23@PF00015_full_PFAM.489.685--2||RS_GCF_003852895.1_protein.faa_NZ_QUSW01000006.1_265@PF00015_full_PFAM.380.574--1||RS_GCF_004342585.1_protein.faa_NZ_SLZQ01000002.1_190@PF00015_full_PFAM.321.536--2||RS_GCF_004804275.1_protein.faa_NZ_STGI01000002.1_383@PF00015_full_PFAM.329.535--2||RS_GCF_006402735.1_protein.faa_NZ_CP017174.1_162@PF00015_full_PFAM.330.516--1||RS_GCF_007431345.1_protein.faa_NZ_CP041730.1_1830@PF00015_full_PFAM.360.567--2||RS_GCF_007754155.1_protein.faa_NZ_CP037423.1_3816@PF00015_full_PFAM.638.813--1||RS_GCF_007993865.1_protein.faa_NZ_VIUH01000026.1_12@PF00015_full_PFAM.376.568--2||RS_GCF_008728835.1_protein.faa_NZ_CP042582.1_981@PF00015_full_PFAM.261.472--35||RS_GCF_009659535.1_protein.faa_NZ_VJZZ01000001.1_658@PF00015_full_PFAM.354.538--4||RS_GCF_009909145.1_protein.faa_NZ_JAAAPJ010000006.1_387@PF00015_full_PFAM.330.531--1||RS_GCF_009909145.1_protein.faa_NZ_JAAAPJ010000008.1_253@PF00015_full_PFAM.471.673--2||RS_GCF_009909145.1_protein.faa_NZ_JAAAPJ010000022.1_75@PF00015_full_PFAM.443.611--1||RS_GCF_009938015.1_protein.faa_NZ_AP021884.1_2282@PF00015_full_PFAM.270.469--1||RS_GCF_010894405.1_protein.faa_NZ_JAAIYA010000003.1_546@PF00015_full_PFAM.351.531--1||RS_GCF_010894405.1_protein.faa_NZ_JAAIYA010000005.1_282@PF00015_full_PFAM.330.514--2||RS_GCF_010894405.1_protein.faa_NZ_JAAIYA010000009.1_143@PF00015_full_PFAM.121.377--1||RS_GCF_010894405.1_protein.faa_NZ_JAAIYA010000010.1_228@PF00015_full_PFAM.441.624--2||RS_GCF_010894405.1_protein.faa_NZ_JAAIYA010000016.1_61@PF00015_full_PFAM.299.515--1||RS_GCF_010894405.1_protein.faa_NZ_JAAIYA010000041.1_39@PF00015_full_PFAM.319.500--1||RS_GCF_010894435.1_protein.faa_NZ_JAAIXZ010000001.1_623@PF00015_full_PFAM.305.587--2||RS_GCF_010894435.1_protein.faa_NZ_JAAIXZ010000002.1_80@PF00015_full_PFAM.331.514--1||RS_GCF_010894435.1_protein.faa_NZ_JAAIXZ010000014.1_156@PF00015_full_PFAM.435.614--1||RS_GCF_010894435.1_protein.faa_NZ_JAAIXZ010000021.1_89@PF00015_full_PFAM.501.680--1||RS_GCF_010894455.1_protein.faa_NZ_JAAIXY010000037.1_39@PF00015_full_PFAM.322.534--9||RS_GCF_012184415.1_protein.faa_NZ_VTOX01000002.1_58@PF00015_full_PFAM.328.527--1||RS_GCF_012184425.1_protein.faa_NZ_VTOW01000007.1_38@PF00015_full_PFAM.255.473--1||RS_GCF_012933655.1_protein.faa_NZ_JABBJJ010000141.1_23@PF00015_full_PFAM.342.530--1||RS_GCF_012933655.1_protein.faa_NZ_JABBJJ010000684.1_1@PF00015_full_PFAM.333.515--1||RS_GCF_013155545.1_protein.faa_NZ_JABJVV010000015.1_83@PF00015_full_PFAM.371.559--1||RS_GCF_013184545.1_protein.faa_NZ_JAAOJA010000008.1_159@PF00015_full_PFAM.329.522--11||RS_GCF_013336725.1_protein.faa_NZ_JABUMR010000001.1_175@PF00015_full_PFAM.341.517--1||RS_GCF_013336725.1_protein.faa_NZ_JABUMR010000003.1_203@PF00015_full_PFAM.329.531--11||RS_GCF_013336725.1_protein.faa_NZ_JABUMR010000004.1_538@PF00015_full_PFAM.325.502--1||RS_GCF_013336725.1_protein.faa_NZ_JABUMR010000006.1_486@PF00015_full_PFAM.98.370--1||RS_GCF_014656495.1_protein.faa_NZ_BNCN01000005.1_308@PF00015_full_PFAM.334.530--6||RS_GCF_014696345.1_protein.faa_NZ_JACJPY010000050.1_27@PF00015_full_PFAM.280.471--3||RS_GCF_014696355.1_protein.faa_NZ_JACJQA010000028.1_179@PF00015_full_PFAM.274.471--2||RS_GCF_014697575.1_protein.faa_NZ_JACJSC010000007.1_130@PF00015_full_PFAM.292.457--2||RS_GCF_014930455.1_protein.faa_NZ_JAAIYO010000004.1_12@PF00015_full_PFAM.320.522--2||RS_GCF_014930455.1_protein.faa_NZ_JAAIYO010000005.1_450@PF00015_full_PFAM.331.512--1||RS_GCF_014930455.1_protein.faa_NZ_JAAIYO010000006.1_83@PF00015_full_PFAM.430.617--2||RS_GCF_015207735.1_protein.faa_NZ_JADEWG010000042.1_4@PF00015_full_PFAM.267.484--1||RS_GCF_016859125.1_protein.faa_NZ_CP069338.1_659@PF00015_full_PFAM.301.508--3||RS_GCF_016887565.1_protein.faa_NZ_CP069396.1_10068@PF00015_full_PFAM.326.510--3||RS_GCF_016888125.1_protein.faa_NZ_JACSWA010000337.1_28@PF00015_full_PFAM.298.484--2||RS_GCF_016904885.1_protein.faa_NZ_JADWYI010000001.1_1116@PF00015_full_PFAM.327.530--3||RS_GCF_016904885.1_protein.faa_NZ_JADWYI010000001.1_4329@PF00015_full_PFAM.346.535--1||RS_GCF_017301635.1_protein.faa_NZ_CP071091.1_1055@PF00015_full_PFAM.319.500--4||RS_GCF_017301735.1_protein.faa_NZ_CP071090.1_6452@PF00015_full_PFAM.301.578--1||RS_GCF_017301735.1_protein.faa_NZ_CP071090.1_7862@PF00015_full_PFAM.329.511--1||RS_GCF_017302985.1_protein.faa_NZ_JAFIMU010000007.1_2465@PF00015_full_PFAM.329.532--1||RS_GCF_017309135.1_protein.faa_NZ_JAFIMS010000002.1_850@PF00015_full_PFAM.330.532--1||RS_GCF_017491605.1_protein.faa_NZ_JAFGYY010000002.1_295@PF00015_full_PFAM.326.523--1||RS_GCF_017916475.1_protein.faa_NZ_JAFMTB010000001.1_408@PF00015_full_PFAM.365.557--1||RS_GCF_018119405.1_protein.faa_NZ_JAGPWC010000140.1_2@PF00015_full_PFAM.330.538--2||RS_GCF_018398425.1_protein.faa_NZ_JADPMV010000001.1_304@PF00015_full_PFAM.388.569--6||RS_GCF_018524365.1_protein.faa_NZ_JAEKFT010000001.1_28@PF00015_full_PFAM.423.624--38||RS_GCF_900000175.1_protein.faa_NZ_CWGJ01000027.1_6@PF00015_full_PFAM.358.561--1||RS_GCF_900100495.1_protein.faa_NZ_FNCT01000001.1_463@PF00015_full_PFAM.328.526--3||RS_GCF_900106535.1_protein.faa_NZ_FNOH01000006.1_92@PF00015_full_PFAM.416.593--1||RS_GCF_900109545.1_protein.faa_NZ_FOAP01000008.1_79@PF00015_full_PFAM.322.512--4||RS_GCF_900110185.1_protein.faa_NZ_FOCT01000002.1_311@PF00015_full_PFAM.270.472--10||RS_GCF_900111745.1_protein.faa_NZ_FOIJ01000004.1_122@PF00015_full_PFAM.336.518--1||RS_GCF_900111765.1_protein.faa_NZ_FOIB01000008.1_399@PF00015_full_PFAM.319.502--6||RS_GCF_900111765.1_protein.faa_NZ_FOIB01000012.1_293@PF00015_full_PFAM.329.531--6||RS_GCF_900113575.1_protein.faa_NZ_FOPV01000008.1_52@PF00015_full_PFAM.260.470--10||RS_GCF_900115555.1_protein.faa_NZ_FOWX01000059.1_8@PF00015_full_PFAM.2.136--6||RS_GCF_900115705.1_protein.faa_NZ_FOXL01000004.1_210@PF00015_full_PFAM.344.547--1||RS_GCF_900187405.1_protein.faa_NZ_LT896716.1_131@PF00015_full_PFAM.370.567--2||RS_GCF_900635815.1_protein.faa_NZ_LR134173.1_520@PF00015_full_PFAM.394.587--1||RS_GCF_902806695.1_protein.faa_NZ_CADCXN010000058.1_69@PF00015_full_PFAM.295.495--6||RS_GCF_902813185.1_protein.faa_NZ_LR778301.1_2152@PF00015_full_PFAM.395.598--22||RS_GCF_902813185.1_protein.faa_NZ_LR778301.1_2153@PF00015_full_PFAM.357.559--15||RS_GCF_902813185.1_protein.faa_NZ_LR778301.1_2154@PF00015_full_PFAM.517.727--4:scovhsp_avg=70.56427340608845:scovhsp_max=98.8:scovhsp_min=50.0:scovhsp_std=12.552063937210757:scovhsp_sum=122852.4:send_avg=159.37679494543366:send_max=272.0:send_min=38.0:send_std=29.458804496540584:send_sum=277475.0:sstart_avg=23.04767375071798:sstart_max=124.0:sstart_min=1.0:sstart_std=22.79769905558744:sstart_sum=40126.0],(((((f3a26b7a-a8a2-43de-a408-9e98d06f9bf3_3@MCPsignal.134.213:0.788566[&&NHX:Sample=rhiztom3:Type=capture:capture_class=c__Gammaproteobacteria:capture_domain=d__Bacteria:capture_family=f__Burkholderiaceae:capture_genus=g__Aquabacterium:capture_order=o__Burkholderiales:capture_phylum=p__Proteobacteria:capture_species=s__Aquabacterium sp016185075:heptad=MCP-44H],a01700ba-d5af-4343-abaf-53a62fc6d298_6@MCPsignal.99.132:5e-09[&&NHX:Sample=rhiztom3:Type=capture:capture_class=c__Gammaproteobacteria:capture_domain=d__Bacteria:capture_family=f__Xanthomonadaceae:capture_genus=g__Lysobacter:capture_order=o__Xanthomonadales:capture_phylum=p__Proteobacteria:capture_species=s__Lysobacter sp907164845:heptad=MCP-38H])0.886:0.201044[&&NHX:Sample_counter=rhiztom3--2:Type_counter=capture--2:capture_class_counter=c__Gammaproteobacteria--2:capture_domain_counter=d__Bacteria--2:capture_family_counter=f__Burkholderiaceae--1||f__Xanthomonadaceae--1:capture_genus_counter=g__Aquabacterium--1||g__Lysobacter--1:capture_order_counter=o__Burkholderiales--1||o__Xanthomonadales--1:capture_phylum_counter=p__Proteobacteria--2:capture_species_counter=s__Aquabacterium sp016185075--1||s__Lysobacter sp907164845--1:gtdb_class_counter=:gtdb_domain_counter=:gtdb_family_counter=:gtdb_genus_counter=:gtdb_order_counter=:gtdb_phylum_counter=:gtdb_species_counter=:heptad_counter=MCP-38H--1||MCP-44H--1:lbd_counter=:name=N356594:ref_name_counter=],((((((RS_GCF_000770635.1_protein.faa_NZ_AVBF01000017.1_69@PF00015_full_PFAM.399.617:0.0758855[&&NHX:Type=GTDB:gtdb_class=c__Bacilli:gtdb_domain=d__Bacteria:gtdb_family=f__Halobacillaceae:gtdb_genus=g__Pontibacillus:gtdb_order=o__Bacil
```
