## Supplementary material for "Unveiling the hidden biodiversity of microbial chemoreceptor genes in the rare biosphere": MCPsignal_captured_gtdbr207.nw (part 495 of 1806)

```
lales_D:gtdb_phylum=p__Firmicutes:gtdb_species=s__Pontibacillus yanchengensis:heptad=MCP-44H:species=d__Bacteria_p__Firmicutes_c__Bacilli_o__Bacillales_D_f__Halobacillaceae_g__Pontibacillus_s__Pontibacillus yanchengensis],(RS_GCF_000775615.1_protein.faa_NZ_AVPG01000001.1_139@PF00015_full_PFAM.268.532:0.171825[&&NHX:Type=GTDB:gtdb_class=c__Bacilli:gtdb_domain=d__Bacteria:gtdb_family=f__Halobacillaceae:gtdb_genus=g__Pontibacillus:gtdb_order=o__Bacillales_D:gtdb_phylum=p__Firmicutes:gtdb_species=s__Pontibacillus litoralis:heptad=MCP-44H:species=d__Bacteria_p__Firmicutes_c__Bacilli_o__Bacillales_D_f__Halobacillaceae_g__Pontibacillus_s__Pontibacillus litoralis],RS_GCF_000425225.1_protein.faa_NZ_KE384331.1_143@PF00015_full_PFAM.345.556:0.162958[&&NHX:Type=GTDB:gtdb_class=c__Bacilli:gtdb_domain=d__Bacteria:gtdb_family=f__Halobacillaceae:gtdb_genus=g__Pontibacillus:gtdb_order=o__Bacillales_D:gtdb_phylum=p__Firmicutes:gtdb_species=s__Pontibacillus marinus:heptad=MCP-44H:species=d__Bacteria_p__Firmicutes_c__Bacilli_o__Bacillales_D_f__Halobacillaceae_g__Pontibacillus_s__Pontibacillus marinus])0.485:0.0242568[&&NHX:Sample_counter=:Type_counter=GTDB--2:capture_class_counter=:capture_domain_counter=:capture_family_counter=:capture_genus_counter=:capture_order_counter=:capture_phylum_counter=:capture_species_counter=:evoltype=D:gtdb_class_counter=c__Bacilli--2:gtdb_domain_counter=d__Bacteria--2:gtdb_family_counter=f__Halobacillaceae--2:gtdb_genus_counter=g__Pontibacillus--2:gtdb_order_counter=o__Bacillales_D--2:gtdb_phylum_counter=p__Firmicutes--2:gtdb_species_counter=s__Pontibacillus litoralis--1||s__Pontibacillus marinus--1:heptad_counter=MCP-44H--2:lbd_counter=:lca=d__Bacteria:lca_tree=g__Pontibacillus:name=N356598:ref_name_counter=])0.875:0.0497201[&&NHX:Sample_counter=:Type_counter=GTDB--3:capture_class_counter=:capture_domain_counter=:capture_family_counter=:capture_genus_counter=:capture_order_counter=:capture_phylum_counter=:capture_species_counter=:evoltype=D:gtdb_class_counter=c__Bacilli--3:gtdb_domain_counter=d__Bacteria--3:gtdb_family_counter=f__Halobacillaceae--3:gtdb_genus_counter=g__Pontibacillus--3:gtdb_order_counter=o__Bacillales_D--3:gtdb_phylum_counter=p__Firmicutes--3:gtdb_species_counter=s__Pontibacillus litoralis--1||s__Pontibacillus marinus--1||s__Pontibacillus yanchengensis--1:heptad_counter=MCP-44H--3:lbd_counter=:lca=d__Bacteria:lca_tree=g__Pontibacillus:name=N356599:ref_name_counter=],((RS_GCF_014642405.1_protein.faa_NZ_BMIN01000003.1_223@PF00015_full_PFAM.382.570:0.0650691[&&NHX:Type=GTDB:gtdb_class=c__Bacilli:gtdb_domain=d__Bacteria:gtdb_family=f__Halobacillaceae:gtdb_genus=g__Pontibacillus:gtdb_order=o__Bacillales_D:gtdb_phylum=p__Firmicutes:gtdb_species=s__Pontibacillus salipaludis:heptad=MCP-44H:species=d__Bacteria_p__Firmicutes_c__Bacilli_o__Bacillales_D_f__Halobacillaceae_g__Pontibacillus_s__Pontibacillus salipaludis],RS_GCF_000770675.1_protein.faa_NZ_AVBG01000012.1_118@PF00015_full_PFAM.339.531:0.00671843[&&NHX:Type=GTDB:gtdb_class=c__Bacilli:gtdb_domain=d__Bacteria:gtdb_family=f__Halobacillaceae:gtdb_genus=g__Pontibacillus:gtdb_order=o__Bacillales_D:gtdb_phylum=p__Firmicutes:gtdb_species=s__Pontibacillus chungwhensis:heptad=MCP-44H:species=d__Bacteria_p__Firmicutes_c__Bacilli_o__Bacillales_D_f__Halobacillaceae_g__Pontibacillus_s__Pontibacillus chungwhensis])1:0.18686[&&NHX:Sample_counter=:Type_counter=GTDB--2:capture_class_counter=:capture_domain_counter=:capture_family_counter=:capture_genus_counter=:capture_order_counter=:capture_phylum_counter=:capture_species_counter=:evoltype=D:gtdb_class_counter=c__Bacilli--2:gtdb_domain_counter=d__Bacteria--2:gtdb_family_counter=f__Halobacillaceae--2:gtdb_genus_counter=g__Pontibacillus--2:gtdb_order_counter=o__Bacillales_D--2:gtdb_phylum_counter=p__Firmicutes--2:gtdb_species_counter=s__Pontibacillus chungwhensis--1||s__Pontibacillus salipaludis--1:heptad_counter=MCP-44H--2:lbd_counter=:lca=d__Bacteria:lca_tree=g__Pontibacillus:name=N356602:ref_name_counter=],RS_GCF_000425205.1_protein.faa_NZ_AULI01000012.1_5@PF00015_full_PFAM.291.465:0.185082[&&NHX:Type=GTDB:gtdb_class=c__Bacilli:gtdb_domain=d__Bacteria:gtdb_family=f__Halobacillaceae:gtdb_genus=g__Pontibacillus_A:gtdb_order=o__Bacillales_D:gtdb_phylum=p__Firmicutes:gtdb_species=s__Pontibacillus_A halophilus:heptad=MCP-44H:species=d__Bacteria_p__Firmicutes_c__Bacilli_o__Bacillales_D_f__Halobacillaceae_g__Pontibacillus_A_s__Pontibacillus_A halophilus])0.672:0.033281[&&NHX:Sample_counter=:Type_counter=GTDB--3:capture_class_counter=:capture_domain_counter=:capture_family_counter=:capture_genus_counter=:capture_order_counter=:capture_phylum_counter=:capture_species_counter=:evoltype=D:gtdb_class_counter=c__Bacilli--3:gtdb_domain_counter=d__Bacteria--3:gtdb_family_counter=f__Halobacillaceae--3:gtdb_genus_counter=g__Pontibacillus--2||g__Pontibacillus_A--1:gtdb_order_counter=o__Bacillales_D--3:gtdb_phylum_counter=p__Firmicutes--3:gtdb_species_counter=s__Pontibacillus chungwhensis--1||s__Pontibacillus salipaludis--1||s__Pontibacillus_A halophilus--1:heptad_counter=MCP-44H--3:lbd_counter=:lca=d__Bacteria:lca_tree=f__Halobacillaceae:name=N356604:ref_name_counter=])0.994:0.242944[&&NHX:Sample_counter=:Type_counter=GTDB--6:capture_class_counter=:capture_domain_counter=:capture_family_counter=:capture_genus_counter=:capture_order_counter=:capture_phylum_counter=:capture_species_counter=:evoltype=D:gtdb_class_counter=c__Bacilli--6:gtdb_domain_counter=d__Bacteria--6:gtdb_family_counter=f__Halobacillaceae--6:gtdb_genus_counter=g__Pontibacillus--5||g__Pontibacillus_A--1:gtdb_order_counter=o__Bacillales_D--6:gtdb_phylum_counter=p__Firmicutes--6:gtdb_species_counter=s__Pontibacillus chungwhensis--1||s__Pontibacillus litoralis--1||s__Pontibacillus marinus--1||s__Pontibacillus salipaludis--1||s__Pontibacillus yanchengensis--1||s__Pontibacillus_A halophilus--1:heptad_counter=MCP-44H--6:lbd_counter=:lca=d__Bacteria:lca_tree=f__Halobacillaceae:name=N356605:ref_name_counter=],((GB_GCA_017656265.1_protein.faa_JACDOD010000003.1_218@PF00015_full_PFAM.355.558:0.123755[&&NHX:Type=GTDB:gtdb_class=c__Bacilli:gtdb_domain=d__Bacteria:gtdb_family=f__Alkalibacillaceae:gtdb_genus=g__Melghiribacillus:gtdb_order=o__Bacillales_D:gtdb_phylum=p__Firmicutes:gtdb_species=s__Melghiribacillus sp017656265:heptad=MCP-44H:species=d__Bacteria_p__Firmicutes_c__Bacilli_o__Bacillales_D_f__Alkalibacillaceae_g__Melghiribacillus_s__Melghiribacillus sp017656265],RS_GCF_004342905.1_protein.faa_NZ_SMAN01000001.1_338@PF00015_full_PFAM.240.557:0.351233[&&NHX:Type=GTDB:gtdb_class=c__Bacilli:gtdb_domain=d__Bacteria:gtdb_family=f__Alkalibacillaceae:gtdb_genus=g__Melghiribacillus:gtdb_order=o__Bacillales_D:gtdb_phylum=p__Firmicutes:gtdb_species=s__Melghiribacillus thermohalophilus:heptad=MCP-44H:species=d__Bacteria_p__Firmicutes_c__Bacilli_o__Bacillales_D_f__Alkalibacillaceae_g__Melghiribacillus_s__Melghiribacillus thermohalophilus])0.997:0.268746[&&NHX:Sample_counter=:Type_counter=GTDB--2:capture_class_counter=:capture_domain_counter=:capture_family_counter=:capture_genus_counter=:capture_order_counter=:capture_phylum_counter=:capture_species_counter=:evoltype=D:gtdb_class_counter=c__Bacilli--2:gtdb_domain_counter=d__Bacteria--2:gtdb_family_counter=f__Alkalibacillaceae--2:gtdb_genus_counter=g__Melghiribacillus--2:gtdb_order_counter=o__Bacillales_D--2:gtdb_phylum_counter=p__Firmicutes--2:gtdb_species_counter=s__Melghiribacillus sp017656265--1||s__Melghiribacillus thermohalophilus--1:heptad_counter=MCP-44H--2:lbd_counter=:lca=d__Bacteria:lca_tree=g__Melghiribacillus:name=N356608:ref_name_counter=],(RS_GCF_009649735.1_protein.faa_NZ_WJNH01000005.1_236@PF00015_full_PFAM.314.556:0.402397[&&NHX:Type=GTDB:gtdb_class=c__Bacilli:gtdb_domain=d__Bacteria:gtdb_family=f__Alkalibacillaceae:gtdb_genus=g__Salinibacillus:gtdb_order=o__Bacillales_D:gtdb_phylum=p__Firmicutes:gtdb_species=s__Salinibacillus xinjiangensis:heptad=MCP-28H:species=d__Bacteria_p__Firmicutes_c__Bacilli_o__Bacillales_D_f__Alkalibacillaceae_g__Salinibacillus_s__Salinibacillus xinjiangensis],(RS_GCF_014207435.1_protein.faa_NZ_JACHGH010000008.1_90@PF00015_full_PFAM.324.537:0.262458,RS_GCF_900240405.1_protein.faa_NZ_OEQK01000002.1_309@PF00015_full_PFAM.320.515:0.212317[&&NHX:Type=GTDB:gtdb_class=c__Bacilli:gtdb_domain=d__Bacteria:gtdb_family=f__Alkalibacillaceae:gtdb_genus=g__OEQK01:gtdb_order=o__Bacillales_D:gtdb_phylum=p__Firmicutes:gtdb_species=s__OEQK01 sp900240405:heptad=MCP-44H:species=d__Bacteria_p__Firmicutes_c__Bacilli_o__Bacillales_D_f__Alkalibacillaceae_g__OEQK01_s__OEQK01 sp900240405])0.948:0.137438[&&NHX:Sample_counter=:Type_counter=GTDB--1:capture_class_counter=:capture_domain_counter=:capture_family_counter=:capture_genus_counter=:capture_order_counter=:capture_phylum_counter=:capture_species_counter=:gtdb_class_counter=c__Bacilli--1:gtdb_domain_counter=d__Bacteria--1:gtdb_family_counter=f__Alkalibacillaceae--1:gtdb_genus_counter=g__OEQK01--1:gtdb_order_counter=o__Bacillales_D--1:gtdb_phylum_counter=p__Firmicutes--1:gtdb_species_counter=s__OEQK01 sp900240405--1:heptad_counter=MCP-44H--1:lbd_counter=:lca_tree=s__OEQK01 sp900240405:name=N356612:ref_name_counter=])0.876:0.0917925[&&NHX:Sample_counter=:Type_counter=GTDB--2:capture_class_counter=:capture_domain_counter=:capture_family_counter=:capture_genus_counter=:capture_order_counter=:capture_phylum_counter=:capture_species_counter=:gtdb_class_counter=c__Bacilli--2:gtdb_domain_counter=d__Bacteria--2:gtdb_family_counter=f__Alkalibacillaceae--2:gtdb_genus_counter=g__OEQK01--1||g__Salinibacillus--1:gtdb_order_counter=o__Bacillales_D--2:gtdb_phylum_counter=p__Firmicutes--2:gtdb_species_counter=s__OEQK01 sp900240405--1||s__Salinibacillus xinjiangensis--1:heptad_counter=MCP-28H--1||MCP-44H--1:lbd_counter=:lca_tree=f__Alkalibacillaceae:name=N356613:ref_name_counter=])0.953:0.129147[&&NHX:Sample_counter=:Type_counter=GTDB--4:capture_class_counter=:capture_domain_counter=:capture_family_counter=:capture_genus_counter=:capture_order_counter=:capture_phylum_counter=:capture_species_counter=:gtdb_class_counter=c__Bacilli--4:gtdb_domain_counter=d__Bacteria--4:gtdb_family_counter=f__Alkalibacillaceae--4:gtdb_genus_counter=g__Melghiribacillus--2||g__OEQK01--1||g__Salinibacillus--1:gtdb_order_counter=o__Bacillales_D--4:gtdb_phylum_counter=p__Firmicutes--4:gtdb_species_counter=s__Melghiribacillus sp017656265--1||s__Melghiribacillus thermohalophilus--1||s__OEQK01 sp900240405--1||s__Salinibacillus xinjiangensis--1:heptad_counter=MCP-28H--1||MCP-44H--3:lbd_counter=:lca_tree=f__Alkalibacillaceae:name=N356614:ref_name_counter=])0.685:0.175481[&&NHX:Sample_counter=:Type_counter=GTDB--10:capture_class_counter=:capture_domain_counter=:capture_family_counter=:capture_genus_counter=:capture_order_counter=:capture_phylum_counter=:capture_species_counter=:evoltype=D:gtdb_class_counter=c__Bacilli--10:gtdb_domain_counter=d__Bacteria--10:gtdb_family_counter=f__Alkalibacillaceae--4||f__Halobacillaceae--6:gtdb_genus_counter=g__Melghiribacillus--2||g__OEQK01--1||g__Pontibacillus--5||g__Pontibacillus_A--1||g__Salinibacillus--1:gtdb_order_counter=o__Bacillales_D--10:gtdb_phylum_counter=p__Firmicutes--10:gtdb_species_counter=s__Melghiribacillus sp017656265--1||s__Melghiribacillus thermohalophilus--1||s__OEQK01 sp900240405--1||s__Pontibacillus chungwhensis--1||s__Pontibacillus litoralis--1||s__Pontibacillus marinus--1||s__Pontibacillus salipaludis--1||s__Pontibacillus yanchengensis--1||s__Pontibacillus_A halophilus--1||s__Salinibacillus xinjiangensis--1:heptad_counter=MCP-28H--1||MCP-44H--9:lbd_counter=:lca=d__Bacteria:lca_tree=o__Bacillales_D:name=N356615:ref_name_counter=],(((RS_GCF_000469135.2_protein.faa_NZ_CP048117.1_2350@PF00015_full_PFAM.285.556:0.514718[&&NHX:Type=GTDB:gtdb_class=c__Bacilli:gtdb_domain=d__Bacteria:gtdb_family=f__Halobacillaceae:gtdb_genus=g__Halobacillus:gtdb_order=o__Bacillales_D:gtdb_phylum=p__Firmicutes:gtdb_species=s__Halobacillus sp001592845:heptad=MCP-44H:species=d__Bacteria_p__Firmicutes_c__Bacilli_o__Bacillales_D_f__Halobacillaceae_g__Halobacillus_s__Halobacillus sp001592845],GB_GCA_017889585.1_protein.faa_JAGFZX010000064.1_6@PF00015_full_PFAM.33.54:5e-09[&&NHX:Type=GTDB:gtdb_class=c__Negativicutes:gtdb_domain=d__Bacteria:gtdb_family=f__Propionisporaceae:gtdb_genus=g__CTSoil-075:gtdb_order=o__Propionisporales:gtdb_phylum=p__Firmicutes_C:gtdb_species=s__CTSoil-075 sp017889585:heptad=MCP-34H:species=d__Bacteria_p__Firmicutes_C_c__Negativicutes_o__Propionisporales_f__Propionisporaceae_g__CTSoil-075_s__CTSoil-075 sp017889585])0.941:0.463828[&&NHX:Sample_counter=:Type_counter=GTDB--2:capture_class_counter=:capture_domain_counter=:capture_family_counter=:capture_genus_counter=:capture_order_counter=:capture_phylum_counter=:capture_species_counter=:evoltype=D:gtdb_class_counter=c__Bacilli--1||c__Negativicutes--1:gtdb_domain_counter=d__Bacteria--2:gtdb_family_counter=f__Halobacillaceae--1||f__Propionisporaceae--1:gtdb_genus_counter=g__CTSoil-075--1||g__Halobacillus--1:gtdb_order_counter=o__Bacillales_D--1||o__Propionisporales--1:gtdb_phylum_counter=p__Firmicutes--1||p__Firmicutes_C--1:gtdb_species_counter=s__CTSoil-075 sp017889585--1||s__Halobacillus sp001592845--1:heptad_counter=MCP-34H--1||MCP-44H--1:lbd_counter=:lca=d__Bacteria:lca_tree=d__Bacteria:name=N356618:ref_name_counter=],(RS_GCF_000425705.1_protein.faa_NZ_AUDY01000010.1_316@PF00015_full_PFAM.329.543:0.415251[&&NHX:Type=GTDB:gtdb_class=c__Bacilli:gtdb_domain=d__Bacteria:gtdb_family=f__Halobacillaceae:gtdb_genus=g__Halobacillus:gtdb_order=o__Bacillales_D:gtdb_phylum=p__Firmicutes:gtdb_species=s__Halobacillus kuroshimensis:heptad=MCP-44H:species=d__Bacteria_p__Firmicutes_c__Bacilli_o__Bacillales_D_f__Halobacillaceae_g__Halobacillus_s__Halobacillus kuroshimensis],(RS_GCF_009856415.1_protein.faa_NZ_WMEZ01000001.1_103@PF00015_full_PFAM.232.549:0.0676732[&&NHX:Type=GTDB:gtdb_class=c__Bacilli:gtdb_domain=d__Bacteria:gtdb_family=f__Halobacillaceae:gtdb_genus=g__Halobacillus:gtdb_order=o__Bacillales_D:gtdb_phylum=p__Firmicutes:gtdb_species=s__Halobacillus litoralis_C:heptad=MCP-44H:species=d__Bacteria_p__Firmicutes_c__Bacilli_o__Bacillales_D_f__Halobacillaceae_g__Halobacillus_s__Halobacillus litoralis_C],(RS_GCF_009856445.1_protein.faa_NZ_WMFA01000005.1_101@PF00015_full_PFAM.335.575:0.106691[&&NHX:Type=GTDB:gtdb_class=c__Bacilli:gtdb_domain=d__Bacteria:gtdb_family=f__Halobacillaceae:gtdb_genus=g__Halobacillus:gtdb_order=o__Bacillales_D:gtdb_phylum=p__Firmicutes:gtdb_species=s__Halobacillus litoralis:heptad=MCP-44H:species=d__Bacteria_p__Firmicutes_c__Bacilli_o__Bacillales_D_f__Halobacillaceae_g__Halobacillus_s__Halobacillus litoralis],(RS_GCF_900104185.1_protein.faa_NZ_FNIZ01000022.1_2@PF00015_full_PFAM.352.558:0.0282334[&&NHX:Type=GTDB:gtdb_class=c__Bacilli:gtdb_domain=d__Bacteria:gtdb_family=f__Halobacillaceae:gtdb_genus=g__Halobacillus:gtdb_order=o__Bacillales_D:gtdb_phylum=p__Firmicutes:gtdb_species=s__Halobacillus aidingensis:heptad=MCP-44H:species=d__Bacteria_p__Firmicutes_c__Bacilli_o__Bacillales_D_f__Halobacillaceae_g__Halobacillus_s__Halobacillus aidingensis],RS_GCF_007991335.1_protein.faa_NZ_BJYD01000003.1_103@PF00015_full_PFAM.219.563:0.0358896[&&NHX:Type=GTDB:gtdb_class=c__Bacilli:gtdb_domain=d__Bacteria:gtdb_family=f__Halobacillaceae:gtdb_genus=g__Halobacillus:gtdb_order=o__Bacillales_D:gtdb_phylum=p__Firmicutes:gtdb_species=s__Halobacillus faecis:heptad=MCP-44H:species=d__Bacteria_p__Firmicutes_c__Bacilli_o__Bacillales_D_f__Halobacillaceae_g__Halobacillus_s__Halobacillus faecis])0.828:0.016381[&&NHX:Sample_counter=:Type_counter=GTDB--2:capture_class_counter=:capture_domain_counter=:capture_family_counter=:capture_genus_counter=:capture_order_counter=:capture_phylum_counter=:capture_species_counter=:evoltype=D:gtdb_class_counter=c__Bacilli--2:gtdb_domain_counter=d__Bacteria--2:gtdb_family_counter=f__Halobacillaceae--2:gtdb_genus_counter=g__Halobacillus--2:gtdb_order_counter=o__Bacillales_D--2:gtdb_phylum_counter=p__Firmicutes--2:gtdb_species_counter=s__Halobacillus aidingensis--1||s__Halobacillus faecis--1:heptad_counter=MCP-44H--2:lbd_counter=:lca=d__Bacteria:lca_tree=g__Halobacillus:name=N356624:ref_name_counter=])0:0.0115071[&&NHX:Sample_counter=:Type_counter=GTDB--3:capture_class_counter=:capture_domain_counter=:capture_family_counter=:capture_genus_counter=:capture_order_counter=:capture_phylum_counter=:capture_species_counter=:evoltype=D:gtdb_class_counter=c__Bacilli--3:gtdb_domain_counter=d__Bacteria--3:gtdb_family_counter=f__Halobacillaceae--3:gtdb_genus_counter=g__Halobacillus--3:gtdb_order_counter=o__Bacillales_D--3:gtdb_phylum_counter=p__Firmicutes--3:gtdb_species_counter=s__Halobacillus aidingensis--1||s__Halobacillus faecis--1||s__Halobacillus litoralis--1:heptad_counter=MCP-44H--3:lbd_counter=:lca=d__Bacteria:lca_tree=g__Halobacillus:name=N356625:ref_name_counter=])0.993:0.147726[&&NHX:Sample_counter=:Type_counter=GTDB--4:capture_class_counter=:capture_domain_counter=:capture_family_counter=:capture_genus_counter=:capture_order_counter=:capture_phylum_counter=:capture_species_counter=:evoltype=D:gtdb_class_counter=c__Bacilli--4:gtdb_domain_counter=d__Bacteria--4:gtdb_family_counter=f__Halobacillaceae--4:gtdb_genus_counter=g__Halobacillus--4:gtdb_order_counter=o__Bacillales_D--4:gtdb_phylum_counter=p__Firmicutes--4:gtdb_species_counter=s__Halobacillus aidingensis--1||s__Halobacillus faecis--1||s__Halobacillus litoralis--1||s__Halobacillus litoralis_C--1:heptad_counter=MCP-44H--4:lbd_counter=:lca=d__Bacteria:lca_tree=g__Halobacillus:name=N356626:ref_name_counter=])0.777:0.047129[&&NHX:Sample_counter=:Type_counter=GTDB--5:capture_class_counter=:capture_domain_counter=:capture_family_counter=:capture_genus_counter=:capture_order_counter=:capture_phylum_counter=:capture_species_counter=:evoltype=D:gtdb_class_counter=c__Bacilli--5:gtdb_domain_counter=d__Bacteria--5:gtdb_family_counter=f__Halobacillaceae--5:gtdb_genus_counter=g__Halobacillus--5:gtdb_order_counter=o__Bacillales_D--5:gtdb_phylum_counter=p__Firmicutes--5:gtdb_species_counter=s__Halobacillus aidingensis--1||s__Halobacillus faecis--1||s__Halobacillus kuroshimensis--1||s__Halobacillus litoralis--1||s__Halobacillus litoralis_C--1:heptad_counter=MCP-44H--5:lbd_counter=:lca=d__Bacteria:lca_tree=g__Halobacillus:name=N356627:ref_name_counter=])0.233:0.073637[&&NHX:Sample_counter=:Type_counter=GTDB--7:capture_class_counter=:capture_domain_counter=:capture_family_counter=:capture_genus_counter=:capture_order_counter=:capture_phylum_counter=:capture_species_counter=:evoltype=D:gtdb_class_counter=c__Bacilli--6||c__Negativicutes--1:gtdb_domain_counter=d__Bacteria--7:gtdb_family_counter=f__Halobacillaceae--6||f__Propionisporaceae--1:gtdb_genus_counter=g__CTSoil-075--1||g__Halobacillus--6:gtdb_order_counter=o__Bacillales_D--6||o__Propionisporales--1:gtdb_phylum_counter=p__Firmicutes--6||p__Firmicutes_C--1:gtdb_species_counter=s__CTSoil-075 sp017889585--1||s__Halobacillus aidingensis--1||s__Halobacillus faecis--1||s__Halobacillus kuroshimensis--1||s__Halobacillus litoralis--1||s__Halobacillus litoralis_C--1||s__Halobacillus sp001592845--1:heptad_counter=MCP-34H--1||MCP-44H--6:lbd_counter=:lca=d__Bacteria:lca_tree=d__Bacteria:name=N356628:ref_name_counter=],(RS_GCF_004684905.1_protein.faa_NZ_SRJC01000001.1_949@PF00015_full_PFAM.248.594:0.215315[&&NHX:Type=GTDB:gtdb_class=c__Bacilli:gtdb_domain=d__Bacteria:gtdb_family=f__Halobacillaceae:gtdb_genus=g__Halobacillus:gtdb_order=o__Bacillales_D:gtdb_phylum=p__Firmicutes:gtdb_species=s__Halobacillus salinus:heptad=MCP-44H:species=d__Bacteria_p__Firmicutes_c__Bacilli_o__Bacillales_D_f__Halobacillaceae_g__Halobacillus_s__Halobacillus salinus],RS_GCF_013694105.1_protein.faa_NZ_JACEFG010000001.1_312@PF00015_full_PFAM.247.559:0.106109[&&NHX:Type=GTDB:gtdb_class=c__Bacilli:gtdb_domain=d__Bacteria:gtdb_family=f__Halobacillaceae:gtdb_genus=g__Halobacillus:gtdb_order=o__Bacillales_D:gtdb_phylum=p__Firmicutes:gtdb_species=s__Halobacillus locisalis:heptad=MCP-44H:species=d__Bacteria_p__Firmicutes_c__Bacilli_o__Bacillales_D_f__Halobacillaceae_g__Halobacillus_s__Halobacillus locisalis])0.935:0.0800071[&&NHX:Sample_counter=:Type_counter=GTDB--2:capture_class_counter=:capture_domain_counter=:capture_family_counter=:capture_genus_counter=:capture_order_counter=:capture_phylum_counter=:capture_species_counter=:evoltype=D:gtdb_class_counter=c__Bacilli--2:gtdb_domain_counter=d__Bacteria--2:gtdb_family_counter=f__Halobacillaceae--2:gtdb_genus_counter=g__Halobacillus--2:gtdb_order_counter=o__Bacillales_D--2:gtdb_phylum_counter=p__Firmicutes--2:gtdb_species_counter=s__Halobacillus locisalis--1||s__Halobacillus salinus--1:heptad_counter=MCP-44H--2:lbd_counter=:lca=d__Bacteria:lca_tree=g__Halobacillus:name=N356631:ref_name_counter=])0.99:0.281582[&&NHX:Sample_counter=:Type_counter=GTDB--9:capture_class_counter=:capture_domain_counter=:capture_family_counter=:capture_genus_counter=:capture_order_counter=:capture_phylum_counter=:capture_species_counter=:evoltype=D:gtdb_class_counter=c__Bacilli--8||c__Negativicutes--1:gtdb_domain_counter=d__Bacteria--9:gtdb_family_counter=f__Halobacillaceae--8||f__Propionisporaceae--1:gtdb_genus_counter=g__CTSoil-075--1||g__Halobacillus--8:gtdb_order_counter=o__Bacillales_D--8||o__Propionisporales--1:gtdb_phylum_counter=p__Firmicutes--8||p__Firmicutes_C--1:gtdb_species_counter=s__CTSoil-075 sp017889585--1||s__Halobacillus aidingensis--1||s__Halobacillus faecis--1||s__Halobacillus kuroshimensis--1||s__Halobacillus litoralis--1||s__Halobacillus litoralis_C--1||s__Halobacillus locisalis--1||s__Halobacillus salinus--1||s__Halobacillus sp001592845--1:heptad_counter=MCP-34H--1||MCP-44H--8:lbd_counter=:lca=d__Bacteria:lca_tree=d__Bacteria:name=N356632:ref_name_counter=])1:0.737942[&&NHX:Sample_counter=:Type_counter=GTDB--19:capture_class_counter=:capture_domain_counter=:capture_family_counter=:capture_genus_counter=:capture_order_counter=:capture_phylum_counter=:capture_species_counter=:evoltype=D:gtdb_class_counter=c__Bacilli--18||c__Negativicutes--1:gtdb_domain_counter=d__Bacteria--19:gtdb_family_counter=f__Alkalibacillaceae--4||f__Halobacillaceae--14||f__Propionisporaceae--1:gtdb_genus_counter=g__CTSoil-075--1||g__Halobacillus--8||g__Melghiribacillus--2||g__OEQK01--1||g__Pontibacillus--5||g__Pontibacillus_A--1||g__Salinibacillus--1:gtdb_order_counter=o__Bacillales_D--18||o__Propionisporales--1:gtdb_phylum_counter=p__Firmicutes--18||p__Firmicutes_C--1:gtdb_species_counter=s__CTSoil-075 sp017889585--1||s__Halobacillus aidingensis--1||s__Halobacillus faecis--1||s__Halobacillus kuroshimensis--1||s__Halobacillus litoralis--1||s__Halobacillus litoralis_C--1||s__Halobacillus locisalis--1||s__Halobacillus salinus--1||s__Halobacillus sp001592845--1||s__Melghiribacillus sp017656265--1||s__Melghiribacillus thermohalophilus--1||s__OEQK01 sp900240405--1||s__Pontibacillus chungwhensis--1||s__Pontibacillus litoralis--1||s__Pontibacillus marinus--1||s__Pontibacillus salipaludis--1||s__Pontibacillus yanchengensis--1||s__Pontibacillus_A halophilus--1||s__Salinibacillus xinjiangensis--1:heptad_counter=MCP-28H--1||MCP-34H--1||MCP-44H--17:lbd_counter=:lca=d__Bacteria:lca_tree=o__Bacillales_D:name=N356633:ref_name_counter=],(RS_GCF_003326755.1_protein.faa_NZ_JPWH01000027.1_50@PF00015_full_PFAM.260.477:0.55121[&&NHX:Type=GTDB:gtdb_class=c__Alphaproteobacteria:gtdb_domain=d__Bacteria:gtdb_family=f__Thalassospiraceae:gtdb_genus=g__Thalassospira:gtdb_order=o__Rhodospirillales:gtdb_phylum=p__Proteobacteria:gtdb_species=s__Thalassospira profundimaris_B:heptad=MCP-44H:species=d__Bacteria_p__Proteobacteria_c__Alphaproteobacteria_o__Rhodospirillales_f__Thalassospiraceae_g__Thalassospira_s__Thalassospira profundimaris_B],((RS_GCF_002115745.1_protein.faa_NZ_JFKB01000008.1_35@PF00015_full_PFAM.291.457:0.0410528[&&NHX:Type=GTDB:gtdb_class=c__Alphaproteobacteria:gtdb_domain=d__Bacteria:gtdb_family=f__Thalassospiraceae:gtdb_genus=g__Thalassospira:gtdb_order=o__Rhodospirillales:gtdb_phylum=p__Proteobacteria:gtdb_species=s__Thalassospira alkalitolerans:heptad=MCP-44H:species=d__Bacteria_p__Proteobacteria_c__Alphaproteobacteria_o__Rhodospirillales_f__Thalassospiraceae_g__Thalassospira_s__Thalassospira alkalitolerans],(RS_GCF_002115785.1_protein.faa_NZ_JFJY01000001.1_111@PF00015_full_PFAM.272.455:5e-09[&&NHX:Type=GTDB:gtdb_class=c__Alphaproteobacteria:gtdb_domain=d__Bacteria:gtdb_family=f__Thalassospiraceae:gtdb_genus=g__Thalassospira:gtdb_order=o__Rhodospirillales:gtdb_phylum=p__Proteobacteria:gtdb_species=s__Thalassospira sp002115785:heptad=MCP-24H:species=d__Bacteria_p__Proteobacteria_c__Alphaproteobacteria_o__Rhodospirillales_f__Thalassospiraceae_g__Thalassospira_s__Thalassospira sp002115785],(RS_GCF_000300235.2_protein.faa_NZ_CP004388.1_1056@PF00015_full_PFAM.271.455:0.0125631[&&NHX:Type=GTDB:gtdb_class=c__Alphaproteobacteria:gtdb_domain=d__Bacteria:gtdb_family=f__Thalassospiraceae:gtdb_genus=g__Thalassospira:gtdb_order=o__Rhodospirillales:gtdb_phylum=p__Proteobacteria:gtdb_species=s__Thalassospira xiamenensis:heptad=MCP-24H:species=d__Bacteria_p__Proteobacteria_c__Alphaproteobacteria_o__Rhodospirillales_f__Thalassospiraceae_g__Thalassospira_s__Thalassospira xiamenensis],(RS_GCF_001613805.1_protein.faa_NZ_LPVY01000021.1_131@PF00015_full_PFAM.287.457:5e-09[&&NHX:Type=GTDB:gtdb_class=c__Alphaproteobacteria:gtdb_domain=d__Bacteria:gtdb_family=f__Thalassospiraceae:gtdb_genus=g__Thalassospira:gtdb_order=o__Rhodospirillales:gtdb_phylum=p__Proteobacteria:gtdb_species=s__Thalassospira lucentensis_A:heptad=MCP-24H:species=d__Bacteria_p__Proteobacteria_c__Alphaproteobacteria_o__Rhodospirillales_f__Thalassospiraceae_g__Thalassospira_s__Thalassospira lucentensis_A],RS_GCF_003326475.1_protein.faa_NZ_JPWA01000006.1_131@PF00015_full_PFAM.255.457:0.012167[&&NHX:Type=GTDB:gtdb_class=c__Alphaproteobacteria:gtdb_domain=d__Bacteria:gtdb_family=f__Thalassospiraceae:gtdb_genus=g__Thalassospira:gtdb_order=o__Rhodospirillales:gtdb_phylum=p__Proteobacteria:gtdb_species=s__Thalassospira xianhensis:heptad=MCP-24H:species=d__Bacteria_p__Proteobacteria_c__Alphaproteobacteria_o__Rhodospirillales_f__Thalassospiraceae_g__Thalassospira_s__Thalassospira xianhensis])0:5e-09[&&NHX:Sample_counter=:Type_counter=GTDB--2:capture_class_counter=:capture_domain_counter=:capture_family_counter=:capture_genus_counter=:capture_order_counter=:capture_phylum_counter=:capture_species_counter=:evoltype=D:gtdb_class_counter=c__Alphaproteobacteria--2:gtdb_domain_counter=d__Bacteria--2:gtdb_family_counter=f__Thalassospiraceae--2:gtdb_genus_counter=g__Thalassospira--2:gtdb_order_counter=o__Rhodospirillales--2:gtdb_phylum_counter=p__Proteobacteria--2:gtdb_species_counter=s__Thalassospira lucentensis_A--1||s__Thalassospira xianhensis--1:heptad_counter=MCP-24H--2:lbd_counter=:lca=d__Bacteria:lca_tree=g__Thalassospira:name=N356640:ref_name_counter=])0:5e-09[&&NHX:Sample_counter=:Type_counter=GTDB--3:capture_class_counter=:capture_domain_counter=:capture_family_counter=:capture_genus_counter=:capture_order_counter=:capture_phylum_counter=:capture_species_counter=:evoltype=D:gtdb_class_counter=c__Alphaproteobacteria--3:gtdb_domain_counter=d__Bacteria--3:gtdb_family_counter=f__Thalassospiraceae--3:gtdb_genus_counter=g__Thalassospira--3:gtdb_order_counter=o__Rhodospirillales--3:gtdb_phylum_counter=p__Proteobacteria--3:gtdb_species_counter=s__Thalassospira lucentensis_A--1||s__Thalassospira xiamenensis--1||s__Thalassospira xianhensis--1:heptad_counter=MCP-24H--3:lbd_counter=:lca=d__Bacteria:lca_tree=g__Thalassospira:name=N356641:ref_name_counter=])0.949:0.0690959[&&NHX:Sample_counter=:Type_counter=GTDB--4:capture_class_counter=:capture_domain_counter=:capture_family_counter=:capture_genus_counter=:capture_order_counter=:capture_phylum_counter=:capture_species_counter=:evoltype=D:gtdb_class_counter=c__Alphaproteobacteria--4:gtdb_domain_counter=d__Bacteria--4:gtdb_family_counter=f__Thalassospiraceae--4:gtdb_genus_counter=g__Thalassospira--4:gtdb_order_counter=o__Rhodospirillales--4:gtdb_phylum_counter=p__Proteobacteria--4:gtdb_species_counter=s__Thalassospira lucentensis_A--1||s__Thalassospira sp002115785--1||s__Thalassospira xiamenensis--1||s__Thalassospira xianhensis--1:heptad_counter=MCP-24H--4:lbd_counter=:lca=d__Bacteria:lca_tree=g__Thalassospira:name=N356642:ref_name_counter=])0.93:0.156924[&&NHX:Sample_counter=:Type_counter=GTDB--5:capture_class_counter=:capture_domain_counter=:capture_family_counter=:capture_genus_counter=:capture_order_counter=:capture_phylum_counter=:capture_species_counter=:evoltype=D:gtdb_class_counter=c__Alphaproteobacteria--5:gtdb_domain_counter=d__Bacteria--5:gtdb_family_counter=f__Thalassospiraceae--5:gtdb_genus_counter=g__Thalassospira--5:gtdb_order_counter=o__Rhodospirillales--5:gtdb_phylum_counter=p__Proteobacteria--5:gtdb_species_counter=s__Thalassospira alkalitolerans--1||s__Thalassospira lucentensis_A--1||s__Thalassospira sp002115785--1||s__Thalassospira xiamenensis--1||s__Thalassospira xianhensis--1:heptad_counter=MCP-24H--4||MCP-44H--1:lbd_counter=:lca=d__Bacteria:lca_tree=g__Thalassospira:name=N356643:ref_name_counter=],((RS_GCF_000421265.1_protein.faa_NZ_ATWN01000008.1_147@PF00015_full_PFAM.274.448:6e-09[&&NHX:Type=GTDB:gtdb_class=c__Alphaproteobacteria:gtdb_domain=d__Bacteria:gtdb_family=f__Thalassospiraceae:gtdb_genus=g__Thalassospira:gtdb_order=o__Rhodospirillales:gtdb_phylum=p__Proteobacteria:gtdb_species=s__Thalassospira lucentensis:heptad=MCP-44H:species=d__Bacteria_p__Proteobacteria_c__Alphaproteobacteria_o__Rhodospirillales_f__Thalassospiraceae_g__Thalassospira_s__Thalassospira lucentensis],RS_GCF_002844275.1_protein.faa_NZ_NXGX01000007.1_96@PF00015_full_PFAM.285.448:0.00945873[&&NHX:Type=GTDB:gtdb_class=c__Alphaproteobacteria:gtdb_domain=d__Bacteria:gtdb_family=f__Thalassospiraceae:gtdb_genus=g__Thalassospira:gtdb_order=o__Rhodospirillales:gtdb_phylum=p__Proteobacteria:gtdb_species=s__Thalassospira lohafexi:heptad=MCP-44H:species=d__Bacteria_p__Proteobacteria_c__Alphaproteobacteria_o__Rhodospirillales_f__Thalassospiraceae_g__Thalassospira_s__Thalassospira lohafexi])0.978:0.103106[&&NHX:Sample_counter=:Type_counter=GTDB--2:capture_class_counter=:capture_domain_counter=:capture_family_counter=:capture_genus_counter=:capture_order_counter=:capture_phylum_counter=:capture_species_counter=:evoltype=D:gtdb_class_counter=c__Alphaproteobacteria--2:gtdb_domain_counter=d__Bacteria--2:gtdb_family_counter=f__Thalassospiraceae--2:gtdb_genus_counter=g__Thalassospira--2:gtdb_order_counter=o__Rhodospirillales--2:gtdb_phylum_counter=p__Proteobacteria--2:gtdb_species_counter=s__Thalassospira lohafexi--1||s__Thalassospira lucentensis--1:heptad_counter=MCP-44H--2:lbd_counter=:lca=d__Bacteria:lca_tree=g__Thalassospira:name=N356646:ref_name_counter=],((RS_GCF_017922435.1_protein.faa_NZ_VDEZ01000006.1_117@PF00015_full_PFAM.281.454:0.0123139[&&NHX:Type=GTDB:gtdb_class=c__Alphaproteobacteria:gtdb_domain=d__Bacteria:gtdb_family=f__Thalassospiraceae:gtdb_genus=g__Thalassospira:gtdb_order=o__Rhodospirillales:gtdb_phylum=p__Proteobacteria:gtdb_species=s__Thalassospira sp017922435:heptad=MCP-44H:species=d__Bacteria_p__Proteobacteria_c__Alphaproteobacteria_o__Rhodospirillales_f__Thalassospiraceae_g__Thalassospira_s__Thalassospira sp017922435],(RS_GCF_001613795.1_protein.faa_NZ_LPVZ01000024.1_105@PF00015_full_PFAM.282.454:5e-09[&&NHX:Type=GTDB:gtdb_class=c__Alphaproteobacteria:gtdb_domain=d__Bacteria:gtdb_family=f__Thalassospiraceae:gtdb_genus=g__Thalassospira:gtdb_order=o__Rhodospirillales:gtdb_phylum=p__Proteobacteria:gtdb_species=s__Thalassospira sp001613795:heptad=MCP-44H:species=d__Bacteria_p__Proteobacteria_c__Alphaproteobacteria_o__Rhodospirillales_f__Thalassospiraceae_g__Thalassospira_s__Thalassospira sp001613795],(RS_GCF_001662875.1_protein.faa_NZ_JPVZ01000008.1_34@PF00015_full_PFAM.282.456:0.00432356[&&NHX:Type=GTDB:gtdb_class=c__Alphaproteobacteria:gtdb_domain=d__Bacteria:gtdb_family=f__Thalassospiraceae:gtdb_genus=g__Thalassospira:gtdb_order=o__Rhodospirillales:gtdb_phylum=p__Proteobacteria:gtdb_species=s__Thalassospira tepidiphila:heptad=MCP-44H:species=d__Bacteria_p__Proteobacteria_c__Alphaproteobacteria_o__Rhodospirillales_f__Thalassospiraceae_g__Thalassospira_s__Thalassospira tepidiphila],RS_GCF_003403095.1_protein.faa_NZ_CP031555.1_1614@PF00015_full_PFAM.282.455:0.0042439[&&NHX:Type=GTDB:gtdb_class=c__Alphaproteobacteria:gtdb_domain=d__Bacteria:gtdb_family=f__Thalassospiraceae:gtdb_genus=g__Thalassospira:gtdb_order=o__Rhodospirillales:gtdb_phylum=p__Proteobacteria:gtdb_species=s__Thalassospira indica:heptad=MCP-44H:species=d__Bacteria_p__Proteobacteria_c__Alphaproteobacteria_o__Rhodospirillales_f__Thalassospiraceae_g__Thalassospira_s__Thalassospira indica])0.875:0.00885474[&&NHX:Sample_counter=:Type_counter=GTDB--2:capture_class_counter=:capture_domain_counter=:capture_family_counter=:capture_genus_counter=:capture_order_counter=:capture_phylum_counter=:capture_species_counter=:evoltype=D:gtdb_class_counter=c__Alphaproteobacteria--2:gtdb_domain_counter=d__Bacteria--2:gtdb_family_counter=f__Thalassospiraceae--2:gtdb_genus_counter=g__Thalassospira--2:gtdb_order_counter=o__Rhodospirillales--2:gtdb_phylum_counter=p__Proteobacteria--2:gtdb_species_counter=s__Thalassospira indica--1||s__Thalassospira tepidiphila--1:heptad_counter=MCP-44H--2:lbd_counter=:lca=d__Bacteria:lca_tree=g__Thalassospira:name=N356651:ref_name_counter=])0.574:0.000728637[&&NHX:Sample_counter=:Type_counter=GTDB--3:capture_class_counter=:capture_domain_counter=:capture_family_counter=:capture_genus_counter=:capture_order_counter=:capture_phylum_counter=:capture_species_counter=:evoltype=D:gtdb_class_counter=c__Alphaproteobacteria--3:gtdb_domain_counter=d__Bacteria--3:gtdb_family_counter=f__Thalassospiraceae--3:gtdb_genus_counter=g__Thalassospira--3:gtdb_order_counter=o__Rhodospirillales--3:gtdb_phylum_counter=p__Proteobacteria--3:gtdb_species_counter=s__Thalassospira indica--1||s__Thalassospira sp001613795--1||s__Thalassospira tepidiphila--1:heptad_counter=MCP-44H--3:lbd_counter=:lca=d__Bacteria:lca_tree=g__Thalassospira:name=N356652:ref_name_counter=])0.999:0.159905[&&NHX:Sample_counter=:Type_counter=GTDB--4:capture_class_counter=:capture_domain_counter=:capture_family_counter=:capture_genus_counter=:capture_order_counter=:capture_phylum_counter=:capture_species_counter=:evoltype=D:gtdb_class_counter=c__Alphaproteobacteria--4:gtdb_domain_counter=d__Bacteria--4:gtdb_family_counter=f__Thalassospiraceae--4:gtdb_genus_counter=g__Thalassospira--4:gtdb_order_counter=o__Rhodospirillales--4:gtdb_phylum_counter=p__Proteobacteria--4:gtdb_species_counter=s__Thalassospira indica--1||s__Thalassospira sp001613795--1||s__Thalassospira sp017922435--1||s__Thalassospira tepidiphila--1:heptad_counter=MCP-44H--4:lbd_counter=:lca=d__Bacteria:lca_tree=g__Thalassospira:name=N356653:ref_name_counter=],(RS_GCF_003326795.1_protein.faa_NZ_JPWI01000012.1_53@PF00015_full_PFAM.198.457:0.0480048[&&NHX:Type=GTDB:gtdb_class=c__Alphaproteobacteria:gtdb_domain=d__Bacteria:gtdb_family=f__Thalassospiraceae:gtdb_genus=g__Thalassospira:gtdb_order=o__Rhodospirillales:gtdb_phylum=p__Proteobacteria:gtdb_species=s__Thalassospira profundimaris_C:heptad=MCP-44H:species=d__Bacteria_p__Proteobacteria_c__Alphaproteobacteria_o__Rhodospirillales_f__Thalassospiraceae_g__Thalassospira_s__Thalassospira profundimaris_C],(RS_GCF_002844235.1_protein.faa_NZ_PGTS01000007.1_119@PF00015_full_PFAM.229.484:0.082936[&&NHX:Type=GTDB:gtdb_class=c__Alphaproteobacteria:gtdb_domain=d__Bacteria:gtdb_family=f__Thalassospiraceae:gtdb_genus=g__Thalassospira:gtdb_order=o__Rhodospirillales:gtdb_phylum=p__Proteobacteria:gtdb_species=s__Thalassospira povalilytica:heptad=MCP-44H:species=d__Bacteria_p__Proteobacteria_c__Alphaproteobacteria_o__Rhodospirillales_f__Thalassospiraceae_g__Thalassospira_s__Thalassospira povalilytica],RS_GCF_003326675.1_protein.faa_NZ_JPWF01000013.1_92@PF00015_full_PFAM.194.457:0.118985[&&NHX:Type=GTDB:gtdb_class=c__Alphaproteobacteria:gtdb_domain=d__Bacteria:gtdb_family=f__Thalassospiraceae:gtdb_genus=g__Thalassospira:gtdb_order=o__Rhodospirillales:gtdb_phylum=p__Proteobacteria:gtdb_species=s__Thalassospira profundimaris_D:heptad=MCP-44H:species=d__Bacteria_p__Proteobacteria_c__Alphaproteobacteria_o__Rhodospirillales_f__Thalassospiraceae_g__Thalassospira_s__Thalassospira profundimaris_D])0.915:0.0344312[&&NHX:Sample_counter=:Type_counter=GTDB--2:capture_class_counter=:capture_domain_counter=:capture_family_counter=:capture_genus_counter=:capture_order_counter=:capture_phylum_counter=:capture_species_counter=:evoltype=D:gtdb_class_counter=c__Alphaproteobacteria--2:gtdb_domain_counter=d__Bacteria--2:gtdb_family_counter=f__Thalassospiraceae--2:gtdb_genus_counter=g__Thalassospira--2:gtdb_order_counter=o__Rhodospirillales--2:gtdb_phylum_counter=p__Proteobacteria--2:gtdb_species_counter=s__Thalassospira povalilytica--1||s__Thalassospira profundimaris_D--1:heptad_counter=MCP-44H--2:lbd_counter=:lca=d__Bacteria:lca_tree=g__Thalassospira:name=N356657:ref_name_counter=])0.926:0.0616405[&&NHX:Sample_counter=:Type_counter=GTDB--3:capture_class_counter=:capture_domain_counter=:capture_family_counter=:capture_genus_counter=:capture_order_counter=:capture_phylum_counter=:capture_species_counter=:evoltype=D:gtdb_class_counter=c__Alphaproteobacteria--3:gtdb_domain_counter=d__Bacteria--3:gtdb_family_counter=f__Thalassospiraceae--3:gtdb_genus_counter=g__Thalassospira--3:gtdb_order_counter=o__Rhodospirillales--3:gtdb_phylum_counter=p__Proteobacteria--3:gtdb_species_counter=s__Thalassospira povalilytica--1||s__Thalassospira profundimaris_C--1||s__Thalassospira profundimaris_D--1:heptad_counter=MCP-44H--3:lbd_counter=:lca=d__Bacteria:lca_tree=g__Thalassospira:name=N356658:ref_name_counter=])0.874:0.0423398[&&NHX:Sample_counter=:Type_counter=GTDB--7:capture_class_counter=:capture_domain_counter=:capture_family_counter=:capture_genus_counter=:capture_order_counter=:capture_phylum_counter=:capture_species_counter=:evoltype=D:gtdb_class_counter=c__Alphaproteobacteria--7:gtdb_domain_counter=d__Bacteria--7:gtdb_family_counter=f__Thalassospiraceae--7:gtdb_genus_counter=g__Thalassospira--7:gtdb_order_counter=o__Rhodospirillales--7:gtdb_phylum_counter=p__Proteobacteria--7:gtdb_species_counter=s__Thalassospira indica--1||s__Thalassospira povalilytica--1||s__Thalassospira profundimaris_C--1||s__Thalassospira profundimaris_D--1||s__Thalassospira sp001613795--1||s__Thalassospira sp017922435--1||s__Thalassospira tepidiphila--1:heptad_counter=MCP-44H--7:lbd_counter=:lca=d__Bacteria:lca_tree=g__Thalassospira:name=N356659:ref_name_counter=])0.919:0.105981[&&NHX:Sample_counter=:Type_counter=GTDB--9:capture_class_counter=:capture_domain_counter=:capture_family_counter=:capture_genus_counter=:capture_order_counter=:capture_phylum_counter=:capture_species_counter=:evoltype=D:gtdb_class_counter=c__Alphaproteobacteria--9:gtdb_domain_counter=d__Bacteria--9:gtdb_family_counter=f__Thalassospiraceae--9:gtdb_genus_counter=g__Thalassospira--9:gtdb_order_counter=o__Rhodospirillales--9:gtdb_phylum_counter=p__Proteobacteria--9:gtdb_species_counter=s__Thalassospira indica--1||s__Thalassospira lohafexi--1||s__Thalassospira lucentensis--1||s__Thalassospira povalilytica--1||s__Thalassospira profundimaris_C--1||s__Thalassospira profundimaris_D--1||s__Thalassospira sp001613795--1||s__Thalassospira sp017922435--1||s__Thalassospira tepidiphila--1:heptad_counter=MCP-44H--9:lbd_counter=:lca=d__Bacteria:lca_tree=g__Thalassospira:name=N356660:ref_name_counter=])0.869:0.188808[&&NHX:Sample_counter=:Type_counter=GTDB--14:capture_class_counter=:capture_domain_counter=:capture_family_counter=:capture_genus_counter=:capture_order_counter=:capture_phylum_counter=:capture_species_counter=:evoltype=D:gtdb_class_counter=c__Alphaproteobacteria--14:gtdb_domain_counter=d__Bacteria--14:gtdb_family_counter=f__Thalassospiraceae--14:gtdb_genus_counter=g__Thalassospira--14:gtdb_order_counter=o__Rhodospirillales--14:gtdb_phylum_counter=p__Proteobacteria--14:gtdb_species_counter=s__Thalassospira alkalitolerans--1||s__Thalassospira indica--1||s__Thalassospira lohafexi--1||s__Thalassospira lucentensis--1||s__Thalassospira lucentensis_A--1||s__Thalassospira povalilytica--1||s__Thalassospira profundimaris_C--1||s__Thalassospira profundimaris_D--1||s__Thalassospira sp001613795--1||s__Thalassospira sp002115785--1||s__Thalassospira sp017922435--1||s__Thalassospira tepidiphila--1||s__Thalassospira xiamenensis--1||s__Thalassospira xianhensis--1:heptad_counter=MCP-24H--4||MCP-44H--10:lbd_counter=:lca=d__Bacteria:lca_tree=g__Thalassospira:name=N356661:ref_name_counter=])1:1.0581[&&NHX:Sample_counter=:Type_counter=GTDB--15:capture_class_counter=:capture_domain_counter=:capture_family_counter=:capture_genus_counter=:capture_order_counter=:capture_phylum_counter=:capture_species_counter=:evoltype=D:gtdb_class_counter=c__Alphaproteobacteria--15:gtdb_domain_counter=d__Bacteria--15:gtdb_family_counter=f__Thalassospiraceae--15:gtdb_genus_counter=g__Thalassospira--15:gtdb_order_counter=o__Rhodospirillales--15:gtdb_phylum_counter=p__Proteobacteria--15:gtdb_species_counter=s__Thalassospira alkalitolerans--1||s__Thalassospira indica--1||s__Thalassospira lohafexi--1||s__Thalassospira lucentensis--1||s__Thalassospira lucentensis_A--1||s__Thalassospira povalilytica--1||s__Thalassospira profundimaris_B--1||s__Thalassospira profundimaris_C--1||s__Thalassospira profundimaris_D--1||s__Thalassospira sp001613795--1||s__Thalassospira sp002115785--1||s__Thalassospira sp017922435--1||s__Thalassospira tepidiphila--1||s__Thalassospira xiamenensis--1||s__Thalassospira xianhensis--1:heptad_counter=MCP-24H--4||MCP-44H--11:lbd_counter=:lca=d__Bacteria:lca_tree=g__Thalassospira:name=N356662:ref_name_counter=])0.613:0.109911[&&NHX:Sample_counter=:Type_counter=GTDB--34:capture_class_counter=:capture_domain_counter=:capture_family_counter=:capture_genus_counter=:capture_order_counter=:capture_phylum_counter=:capture_species_counter=:evoltype=D:gtdb_class_counter=c__Alphaproteobacteria--15||c__Bacilli--18||c__Negativicutes--1:gtdb_domain_counter=d__Bacteria--34:gtdb_family_counter=f__Alkalibacillaceae--4||f__Halobacillaceae--14||f__Propionisporaceae--1||f__Thalassospiraceae--15:gtdb_genus_counter=g__CTSoil-075--1||g__Halobacillus--8||g__Melghiribacillus--2||g__OEQK01--1||g__Pontibacillus--5||g__Pontibacillus_A--1||g__Salinibacillus--1||g__Thalassospira--15:gtdb_order_counter=o__Bacillales_D--18||o__Propionisporales--1||o__Rhodospirillales--15:gtdb_phylum_counter=p__Firmicutes--18||p__Firmicutes_C--1||p__Proteobacteria--15:gtdb_species_counter=s__CTSoil-075 sp017889585--1||s__Halobacillus aidingensis--1||s__Halobacillus faecis--1||s__Halobacillus kuroshimensis--1||s__Halobacillus litoralis--1||s__Halobacillus litoralis_C--1||s__Halobacillus locisalis--1||s__Halobacillus salinus--1||s__Halobacillus sp001592845--1||s__Melghiribacillus sp017656265--1||s__Melghiribacillus thermohalophilus--1||s__OEQK01 sp900240405--1||s__Pontibacillus chungwhensis--1||s__Pontibacillus litoralis--1||s__Pontibacillus marinus--1||s__Pontibacillus salipaludis--1||s__Pontibacillus yanchengensis--1||s__Pontibacillus_A halophilus--1||s__Salinibacillus xinjiangensis--1||s__Thalassospira alkalitolerans--1||s__Thalassospira indica--1||s__Thalassospira lohafexi--1||s__Thalassospira lucentensis--1||s__Thalassospira lucentensis_A--1||s__Thalassospira povalilytica--1||s__Thalassospira profundimaris_B--1||s__Thalassospira profundimaris_C--1||s__Thalassospira profundimaris_D--1||s__Thalassospira sp001613795--1||s__Thalassospira sp002115785--1||s__Thalassospira sp017922435--1||s__Thalassospira tepidiphila--1||s__Thalassospira xiamenensis--1||s__Thalassospira xianhensis--1:heptad_counter=MCP-24H--4||MCP-28H--1||MCP-34H--1||MCP-44H--28:lbd_counter=:lca=d__Bacteria:lca_tree=d__Bacteria:name=N356663:ref_name_counter=],((54943c1d-0ed5-40ab-90ad-9f0ecd3bed39_2@MCPsignal.38.82:0.111756[&&NHX:Sample=rhiztom2:Type=capture:besthit=84.1:bitscore=67.8:capture_class=c__Gammaproteobacteria:capture_domain=d__Bacteria:capture_family=f__Chromobacteriaceae:capture_genus=g__Chromobacterium:capture_order=o__Burkholderiales:capture_phylum=p__Proteobacteria:capture_species=s__Chromobacterium violaceum:evalue=7.91e-17:gapopen=0.0:heptad=MCP-24H:length=44.0:mismatch=7.0:qcovhsp=100.0:qend=44.0:qstart=1.0:ref_name=GB_GCA_017745115.1_protein.faa_JAGIAA010000024.1_4@PF00015_full_PFAM.16.95:scovhsp=55.7:send=58.0:sstart=15.0],(RS_GCF_018603885.1_protein.faa_NZ_JAHGAW010000017.1_33@PF00015_full_PFAM.25.66:5e-09[&&NHX:Type=GTDB:gtdb_class=c__Alphaproteobacteria:gtdb_domain=d__Bacteria:gtdb_family=f__Sphingomonadaceae:gtdb_genus=g__Sphingobium:gtdb_order=o__Sphingomonadales:gtdb_phylum=p__Proteobacteria:gtdb_species=s__Sphingobium sp018603885:heptad=MCP-24H:species=d__Bacteria_p__Proteobacteria_c__Alphaproteobacteria_o__Sphingomonadales_f__Sphingomonadaceae_g__Sphingobium_s__Sphingobium sp018603885],GB_GCA_017745115.1_protein.faa_JAGIAA010000024.1_4@PF00015_full_PFAM.16.95:0.186902[&&NHX:Type=GTDB:gtdb_class=c__Alphaproteobacteria:gtdb_domain=d__Bacteria:gtdb_family=f__Sphingomonadaceae:gtdb_genus=g__Sphingobium:gtdb_order=o__Sphingomonadales:gtdb_phylum=p__Proteobacteria:gtdb_species=s__Sphingobium sp017745115:heptad=MCP-24H:species=d__Bacteria_p__Proteobacteria_c__Alphaproteobacteria_o__Sphingomonadales_f__Sphingomonadaceae_g__Sphingobium_s__Sphingobium sp017745115])0.813:0.177383[&&NHX:Sample_counter=:Type_counter=GTDB--2:capture_class_counter=:capture_domain_counter=:capture_family_counter=:capture_genus_counter=:capture_order_counter=:capture_phylum_counter=:capture_species_counter=:evoltype=D:gtdb_class_counter=c__Alphaproteobacteria--2:gtdb_domain_counter=d__Bacteria--2:gtdb_family_counter=f__Sphingomonadaceae--2:gtdb_genus_counter=g__Sphingobium--2:gtdb_order_counter=o__Sphingomonadales--2:gtdb_phylum_counter=p__Proteobacteria--2:gtdb_species_counter=s__Sphingobium sp017745115--1||s__Sphingobium sp018603885--1:heptad_counter=MCP-24H--2:lbd_counter=:lca=d__Bacteria:lca_tree=g__Sphingobium:name=N356667:ref_name_counter=])0.952:0.648702[&&NHX:Sample_counter=rhiztom2--1:Type_counter=GTDB--2||capture--1:besthit_avg=84.1:besthit_max=84.1:besthit_min=84.1:besthit_std=0:besthit_sum=84.1:bitscore_avg=67.8:bitscore_max=67.8:bitscore_min=67.8:bitscore_std=0:bitscore_sum=67.8:capture_class_counter=c__Gammaproteobacteria--1:capture_domain_counter=d__Bacteria--1:capture_family_counter=f__Chromobacteriaceae--1:capture_genus_counter=g__Chromobacterium--1:capture_order_counter=o__Burkholderiales--1:capture_phylum_counter=p__Proteobacteria--1:capture_species_counter=s__Chromobacterium violaceum--1:evalue_avg=7.91e-17:evalue_max=7.91e-17:evalue_min=7.91e-17:evalue_std=0:evalue_sum=7.91e-17:gapopen_avg=0.0:gapopen_max=0.0:gapopen_min=0.0:gapopen_std=0:gapopen_sum=0.0:gtdb_class_counter=c__Alphaproteobacteria--2:gtdb_domain_counter=d__Bacteria--2:gtdb_family_counter=f__Sphingomonadaceae--2:gtdb_genus_counter=g__Sphingobium--2:gtdb_order_counter=o__Sphingomonadales--2:gtdb_phylum_counter=p__Proteobacteria--2:gtdb_species_counter=s__Sphingobium sp017745115--1||s__Sphingobium sp018603885--1:heptad_counter=MCP-24H--3:lbd_counter=:lca_tree=g__Sphingobium:length_avg=44.0:length_max=44.0:length_min=44.0:length_std=0:length_sum=44.0:mismatch_avg=7.0:mismatch_max=7.0:mismatch_min=7.0:mismatch_std=0:mismatch_sum=7.0:name=N356668:qcovhsp_avg=100.0:qcovhsp_max=100.0:qcovhsp_min=100.0:qcovhsp_std=0:qcovhsp_sum=100.0:qend_avg=44.0:qend_max=44.0:qend_min=44.0:qend_std=0:qend_sum=44.0:qstart_avg=1.0:qstart_max=1.0:qstart_min=1.0:qstart_std=0:qstart_sum=1.0:ref_name_counter=GB_GCA_017745115.1_protein.faa_JAGIAA010000024.1_4@PF00015_full_PFAM.16.95--1:scovhsp_avg=55.7:scovhsp_max=55.7:scovhsp_min=55.7:scovhsp_std=0:scovhsp_sum=55.7:send_avg=58.0:send_max=58.0:send_min=58.0:send_std=0:send_sum=58.0:sstart_avg=15.0:sstart_max=15.0:sstart_min=15.0:sstart_std=0:sstart_sum=15.0],((((GB_GCA_002338565.1_protein.faa_DDIN01000008.1_548@PF00015_full_PFAM.52.104:0[&&NHX:Type=GTDB:gtdb_class=c__Alphaproteobacteria:gtdb_domain=d__Bacteria:gtdb_family=f__Hyphomonadaceae:gtdb_genus=g__Ponticaulis:gtdb_order=o__Caulobacterales:gtdb_phylum=p__Proteobacteria:gtdb_species=s__Ponticaulis sp002338565:heptad=MCP-44H:species=d__Bacteria_p__Proteobacteria_c__Alphaproteobacteria_o__Caulobacterales_f__Hyphomonadaceae_g__Ponticaulis_s__Ponticaulis sp002338565],GB_GCA_002723155.1_protein.faa_PBNO01000006.1_712@PF00015_full_PFAM.52.104:0[&&NHX:Type=GTDB:gtdb_class=c__Alphaproteobacteria:gtdb_domain=d__Bacteria:gtdb_family=f__Hyphomonadaceae:gtdb_genus=g__Ponticaulis:gtdb_order=o__Caulobacterales:gtdb_phylum=p__Proteobacteria:gtdb_species=s__Ponticaulis sp002723155:heptad=MCP-44H:species=d__Bacteria_p__Proteobacteria_c__Alphaproteobacteria_o__Caulobacterales_f__Hyphomonadaceae_g__Ponticaulis_s__Ponticaulis sp002723155])0:0[&&NHX:Sample_counter=:Type_counter=GTDB--2:capture_class_counter=:capture_domain_counter=:capture_family_counter=:capture_genus_counter=:capture_order_counter=:capture_phylum_counter=:capture_species_counter=:evoltype=D:gtdb_class_counter=c__Alphaproteobacteria--2:gtdb_domain_counter=d__Bacteria--2:gtdb_family_counter=f__Hyphomonadaceae--2:gtdb_genus_counter=g__Ponticaulis--2:gtdb_order_counter=o__Caulobacterales--2:gtdb_phylum_counter=p__Proteobacteria--2:gtdb_species_counter=s__Ponticaulis sp002338565--1||s__Ponticaulis sp002723155--1:heptad_counter=MCP-44H--2:lbd_counter=:lca=d__Bacteria:lca_tree=g__Ponticaulis:name=N356671:ref_name_counter=],RS_GCF_000420665.1_protein.faa_NZ_ATVJ01000001.1_1196@PF00015_full_PFAM.52.104:0[&&NHX:Type=GTDB:gtdb_class=c__Alphaproteobacteria:gtdb_domain=d__Bacteria:gtdb_family=f__Hyphomonadaceae:gtdb_genus=g__Ponticaulis:gtdb_order=o__Caulobacterales:gtdb_phylum=p__Proteobacteria:gtdb_species=s__Ponticaulis koreensis:heptad=MCP-44H:species=d__Bacteria_p__Proteobacteria_c__Alphaproteobacteria_o__Caulobacterales_f__Hyphomonadaceae_g__Ponticaulis_s__Ponticaulis koreensis]):0.000642377[&&NHX:Sample_counter=:Type_counter=GTDB--3:capture_class_counter=:capture_domain_counter=:capture_family_counter=:capture_genus_counter=:capture_order_counter=:capture_phylum_counter=:capture_species_counter=:evoltype=D:gtdb_class_counter=c__Alphaproteobacteria--3:gtdb_domain_counter=d__Bacteria--3:gtdb_family_counter=f__Hyphomonadaceae--3:gtdb_genus_counter=g__Ponticaulis--3:gtdb_order_counter=o__Caulobacterales--3:gtdb_phylum_counter=p__Proteobacteria--3:gtdb_species_counter=s__Ponticaulis koreensis--1||s__Ponticaulis sp002338565--1||s__Ponticaulis sp002723155--1:heptad_counter=MCP-44H--3:lbd_counter=:lca=d__Bacteria:lca_tree=g__Ponticaulis:name=N356673:ref_name_counter=],(GB_GCA_002173095.1_protein.faa_NHBK01000009.1_229@PF00015_full_PFAM.57.109:0.124012[&&NHX:Type=GTDB:gtdb_class=c__Alphaproteobacteria:gtdb_domain=d__Bacteria:gtdb_family=f__Hyphomonadaceae:gtdb_genus=g__Ponticaulis:gtdb_order=o__Caulobacterales:gtdb_phylum=p__Proteobacteria:gtdb_species=s__Ponticaulis sp002173095:heptad=MCP-42H:species=d__Bacteria_p__Proteobacteria_c__Alphaproteobacteria_o__Caulobacterales_f__Hyphomonadaceae_g__Ponticaulis_s__Ponticaulis sp002173095],GB_GCA_002701295.1_protein.faa_NZUJ01000106.1_23@PF00015_full_PFAM.17.102:0.0490119[&&NHX:Type=GTDB:gtdb_class=c__Alphaproteobacteria:gtdb_domain=d__Bacteria:gtdb_family=f__Hyphomonadaceae:gtdb_genus=g__Ponticaulis:gtdb_order=o__Caulobacterales:gtdb_phylum=p__Proteobacteria:gtdb_species=s__Ponticaulis sp002701295:heptad=MCP-44H:species=d__Bacteria_p__Proteobacteria_c__Alphaproteobacteria_o__Caulobacterales_f__Hyphomonadaceae_g__Ponticaulis_s__Ponticaulis sp002701295])0.952:0.243423[&&NHX:Sample_counter=:Type_counter=GTDB--2:capture_class_counter=:capture_domain_counter=:capture_family_counter=:capture_genus_counter=:capture_order_counter=:capture_phylum_counter=:capture_species_counter=:evoltype=D:gtdb_class_counter=c__Alphaproteobacteria--2:gtdb_domain_counter=d__Bacteria--2:gtdb_family_counter=f__Hyphomonadaceae--2:gtdb_genus_counter=g__Ponticaulis--2:gtdb_order_counter=o__Caulobacterales--2:gtdb_phylum_counter=p__Proteobacteria--2:gtdb_species_counter=s__Ponticaulis sp002173095--1||s__Ponticaulis sp002701295--1:heptad_counter=MCP-42H--1||MCP-44H--1:lbd_counter=:lca=d__Bacteria:lca_tree=g__Ponticaulis:name=N356676:ref_name_counter=])0.888:0.359507[&&NHX:Sample_counter=:Type_counter=GTDB--5:capture_class_counter=:capture_domain_counter=:capture_family_counter=:capture_genus_counter=:capture_order_counter=:capture_phylum_counter=:capture_species_counter=:evoltype=D:gtdb_class_counter=c__Alphaproteobacteria--5:gtdb_domain_counter=d__Bacteria--5:gtdb_family_counter=f__Hyphomonadaceae--5:gtdb_genus_counter=g__Ponticaulis--5:gtdb_order_counter=o__Caulobacterales--5:gtdb_phylum_counter=p__Proteobacteria--5:gtdb_species_counter=s__Ponticaulis koreensis--1||s__Ponticaulis sp002173095--1||s__Ponticaulis sp002338565--1||s__Ponticaulis sp002701295--1||s__Ponticaulis sp002723155--1:heptad_counter=MCP-42H--1||MCP-44H--4:lbd_counter=:lca=d__Bacteria:lca_tree=g__Ponticaulis:name=N356677:ref_name_counter=],(RS_GCF_000264455.2_protein.faa_NC_017958.1_733@PF00015_full_PFAM.24.97:5e-09[&&NHX:Type=GTDB:gtdb_class=c__Alphaproteobacteria:gtdb_domain=d__Bacteria:gtdb_family=f__Tistrellaceae:gtdb_genus=g__Tistrella:gtdb_order=o__Tistrellales:gtdb_phylum=p__Proteobacteria:gtdb_species=s__Tistrella mobilis:heptad=MCP-44H:species=d__Bacteria_p__Proteobacteria_c__Alphaproteobacteria_o__Tistrellales_f__Tistrellaceae_g__Tistrella_s__Tistrella mobilis],RS_GCF_014636235.1_protein.faa_NZ_BMDZ01000022.1_23@PF00015_full_PFAM.35.98:0.0482788[&&NHX:Type=GTDB:gtdb_class=c__Alphaproteobacteria:gtdb_domain=d__Bacteria:gtdb_family=f__Tistrellaceae:gtdb_genus=g__Tistrella:gtdb_order=o__Tistrellales:gtdb_phylum=p__Proteobacteria:gtdb_species=s__Tistrella bauzanensis:heptad=MCP-44H:species=d__Bacteria_p__Proteobacteria_c__Alphaproteobacteria_o__Tistrellales_f__Tistrellaceae_g__Tistrella_s__Tistrella bauzanensis])0.963:0.677091[&&NHX:Sample_counter=:Type_counter=GTDB--2:capture_class_counter=:capture_domain_counter=:capture_family_counter=:capture_genus_counter=:capture_order_counter=:capture_phylum_counter=:capture_species_counter=:evoltype=D:gtdb_class_counter=c__Alphaproteobacteria--2:gtdb_domain_counter=d__Bacteria--2:gtdb_family_counter=f__Tistrellaceae--2:gtdb_genus_counter=g__Tistrella--2:gtdb_order_counter=o__Tistrellales--2:gtdb_phylum_counter=p__Proteobacteria--2:gtdb_species_counter=s__Tistrella bauzanensis--1||s__Tistrella mobilis--1:heptad_counter=MCP-44H--2:lbd_counter=:lca=d__Bacteria:lca_tree=g__Tistrella:name=N356680:ref_name_counter=])0.858:0.270828[&&NHX:Sample_counter=:Type_counter=GTDB--7:capture_class_counter=:capture_domain_counter=:capture_family_counter=:capture_genus_counter=:capture_order_counter=:capture_phylum_counter=:capture_species_counter=:evoltype=D:gtdb_class_counter=c__Alphaproteobacteria--7:gtdb_domain_counter=d__Bacteria--7:gtdb_family_counter=f__Hyphomonadaceae--5||f__Tistrellaceae--2:gtdb_genus_counter=g__Ponticaulis--5||g__Tistrella--2:gtdb_order_counter=o__Caulobacterales--5||o__Tistrellales--2:gtdb_phylum_counter=p__Proteobacteria--7:gtdb_species_counter=s__Ponticaulis koreensis--1||s__Ponticaulis sp002173095--1||s__Ponticaulis sp002338565--1||s__Ponticaulis sp002701295--1||s__Ponticaulis sp002723155--1||s__Tistrella bauzanensis--1||s__Tistrella mobilis--1:heptad_counter=MCP-42H--1||MCP-44H--6:lbd_counter=:lca=d__Bacteria:lca_tree=c__Alphaproteobacteria:name=N356681:ref_name_counter=])0.931:0.430738[&&NHX:Sample_counter=rhiztom2--1:Type_counter=GTDB--9||capture--1:besthit_avg=84.1:besthit_max=84.1:besthit_min=84.1:besthit_std=0:besthit_sum=84.1:bitscore_avg=67.8:bitscore_max=67.8:bitscore_min=67.8:bitscore_std=0:bitscore_sum=67.8:capture_class_counter=c__Gammaproteobacteria--1:capture_domain_counter=d__Bacteria--1:capture_family_counter=f__Chromobacteriaceae--1:capture_genus_counter=g__Chromobacterium--1:capture_order_counter=o__Burkholderiales--1:capture_phylum_counter=p__Proteobacteria--1:capture_species_counter=s__Chromobacterium violaceum--1:evalue_avg=7.91e-17:evalue_max=7.91e-17:evalue_min=7.91e-17:evalue_std=0:evalue_sum=7.91e-17:evoltype=D:gapopen_avg=0.0:gapopen_max=0.0:gapopen_min=0.0:gapopen_std=0:gapopen_sum=0.0:gtdb_class_counter=c__Alphaproteobacteria--9:gtdb_domain_counter=d__Bacteria--9:gtdb_family_counter=f__Hyphomonadaceae--5||f__Sphingomonadaceae--2||f__Tistrellaceae--2:gtdb_genus_counter=g__Ponticaulis--5||g__Sphingobium--2||g__Tistrella--2:gtdb_order_counter=o__Caulobacterales--5||o__Sphingomonadales--2||o__Tistrellales--2:gtdb_phylum_counter=p__Proteobacteria--9:gtdb_species_counter=s__Ponticaulis koreensis--1||s__Ponticaulis sp002173095--1||s__Ponticaulis sp002338565--1||s__Ponticaulis sp002701295--1||s__Ponticaulis sp002723155--1||s__Sphingobium sp017745115--1||s__Sphingobium sp018603885--1||s__Tistrella bauzanensis--1||s__Tistrella mobilis--1:heptad_counter=MCP-24H--3||MCP-42H--1||MCP-44H--6:lbd_counter=:lca=d__Bacteria:lca_tree=c__Alphaproteobacteria:length_avg=44.0:length_max=44.0:length_min=44.0:length_std=0:length_sum=44.0:mismatch_avg=7.0:mismatch_max=7.0:mismatch_min=7.0:mismatch_std=0:mismatch_sum=7.0:name=N356682:qcovhsp_avg=100.0:qcovhsp_max=100.0:qcovhsp_min=100.0:qcovhsp_std=0:qcovhsp_sum=100.0:qend_avg=44.0:qend_max=44.0:qend_min=44.0:qend_std=0:qend_sum=44.0:qstart_avg=1.0:qstart_max=1.0:qstart_min=1.0:qstart_std=0:qstart_sum=1.0:ref_name_counter=GB_GCA_017745115.1_protein.faa_JAGIAA010000024.1_4@PF00015_full_PFAM.16.95--1:scovhsp_avg=55.7:scovhsp_max=55.7:scovhsp_min=55.7:scovhsp_std=0:scovhsp_sum=55.7:send_avg=58.0:send_max=58.0:send_min=58.0:send_std=0:send_sum=58.0:sstart_avg=15.0:sstart_max=15.0:sstart_min=15.0:sstart_std=0:sstart_sum=15.0])0.743:0.0910035[&&NHX:Sample_counter=rhiztom2--1:Type_counter=GTDB--43||capture--1:besthit_avg=84.1:besthit_max=84.1:besthit_min=84.1:besthit_std=0:besthit_sum=84.1:bitscore_avg=67.8:bitscore_max=67.8:bitscore_min=67.8:bitscore_std=0:bitscore_sum=67.8:capture_class_counter=c__Gammaproteobacteria--1:capture_domain_counter=d__Bacteria--1:capture_family_counter=f__Chromobacteriaceae--1:capture_genus_counter=g__Chromobacterium--1:capture_order_counter=o__Burkholderiales--1:capture_phylum_counter=p__Proteobacteria--1:capture_species_counter=s__Chromobacterium violaceum--1:evalue_avg=7.91e-17:evalue_max=7.91e-17:evalue_min=7.91e-17:evalue_std=0:evalue_sum=7.91e-17:evoltype=D:gapopen_avg=0.0:gapopen_max=0.0:gapopen_min=0.0:gapopen_std=0:gapopen_sum=0.0:gtdb_class_counter=c__Alphaproteobacteria--24||c__Bacilli--18||c__Negativicutes--1:gtdb_domain_counter=d__Bacteria--43:gtdb_family_counter=f__Alkalibacillaceae--4||f__Halobacillaceae--14||f__Hyphomonadaceae--5||f__Propionisporaceae--1||f__Sphingomonadaceae--2||f__Thalassospiraceae--15||f__Tistrellaceae--2:gtdb_genus_counter=g__CTSoil-075--1||g__Halobacillus--8||g__Melghiribacillus--2||g__OEQK01--1||g__Pontibacillus--5||g__Pontibacillus_A--1||g__Ponticaulis--5||g__Salinibacillus--1||g__Sphingobium--2||g__Thalassospira--15||g__Tistrella--2:gtdb_order_counter=o__Bacillales_D--18||o__Caulobacterales--5||o__Propionisporales--1||o__Rhodospirillales--15||o__Sphingomonadales--2||o__Tistrellales--2:gtdb_phylum_counter=p__Firmicutes--18||p__Firmicutes_C--1||p__Proteobacteria--24:gtdb_species_counter=s__CTSoil-075 sp017889585--1||s__Halobacillus aidingensis--1||s__Halobacillus faecis--1||s__Halobacillus kuroshimensis--1||s__Halobacillus litoralis--1||s__Halobacillus litoralis_C--1||s__Halobacillus locisalis--1||s__Halobacillus salinus--1||s__Halobacillus sp001592845--1||s__Melghiribacillus sp017656265--1||s__Melghiribacillus thermohalophilus--1||s__OEQK01 sp900240405--1||s__Pontibacillus chungwhensis--1||s__Pontibacillus litoralis--1||s__Pontibacillus marinus--1||s__Pontibacillus salipaludis--1||s__Pontibacillus yanchengensis--1||s__Pontibacillus_A halophilus--1||s__Ponticaulis koreensis--1||s__Ponticaulis sp002173095--1||s__Ponticaulis sp002338565--1||s__Ponticaulis sp002701295--1||s__Ponticaulis sp002723155--1||s__Salinibacillus xinjiangensis--1||s__Sphingobium sp017745115--1||s__Sphingobium sp018603885--1||s__Thalassospira alkalitolerans--1||s__Thalassospira indica--1||s__Thalassospira lohafexi--1||s__Thalassospira lucentensis--1||s__Thalassospira lucentensis_A--1||s__Thalassospira povalilytica--1||s__Thalassospira profundimaris_B--1||s__Thalassospira profundimaris_C--1||s__Thalassospira profundimaris_D--1||s__Thalassospira sp001613795--1||s__Thalassospira sp002115785--1||s__Thalassospira sp017922435--1||s__Thalassospira tepidiphila--1||s__Thalassospira xiamenensis--1||s__Thalassospira xianhensis--1||s__Tistrella bauzanensis--1||s__Tistrella mobilis--1:heptad_counter=MCP-24H--7||MCP-28H--1||MCP-34H--1||MCP-42H--1||MCP-44H--34:lbd_counter=:lca=d__Bacteria:lca_tree=d__Bacteria:length_avg=44.0:length_max=44.0:length_min=44.0:length_std=0:length_sum=44.0:mismatch_avg=7.0:mismatch_max=7.0:mismatch_min=7.0:mismatch_std=0:mismatch_sum=7.0:name=N356683:qcovhsp_avg=100.0:qcovhsp_max=100.0:qcovhsp_min=100.0:qcovhsp_std=0:qcovhsp_sum=100.0:qend_avg=44.0:qend_max=44.0:qend_min=44.0:qend_std=0:qend_sum=44.0:qstart_avg=1.0:qstart_max=1.0:qstart_min=1.0:qstart_std=0:qstart_sum=1.0:ref_name_counter=GB_GCA_017745115.1_protein.faa_JAGIAA010000024.1_4@PF00015_full_PFAM.16.95--1:scovhsp_avg=55.7:scovhsp_max=55.7:scovhsp_min=55.7:scovhsp_std=0:scovhsp_sum=55.7:send_avg=58.0:send_max=58.0:send_min=58.0:send_std=0:send_sum=58.0:sstart_avg=15.0:sstart_max=15.0:sstart_min=15.0:sstart_std=0:sstart_sum=15.0])0.779:0.0479087[&&NHX:Sample_counter=rhiztom2--1||rhiztom3--2:Type_counter=GTDB--43||capture--3:besthit_avg=84.1:besthit_max=84.1:besthit_min=84.1:besthit_std=0:besthit_sum=84.1:bitscore_avg=67.8:bitscore_max=67.8:bitscore_min=67.8:bitscore_std=0:bitscore_sum=67.8:capture_class_counter=c__Gammaproteobacteria--3:capture_domain_counter=d__Bacteria--3:capture_family_counter=f__Burkholderiaceae--1||f__Chromobacteriaceae--1||f__Xanthomonadaceae--1:capture_genus_counter=g__Aquabacterium--1||g__Chromobacterium--1||g__Lysobacter--1:capture_order_counter=o__Burkholderiales--2||o__Xanthomonadales--1:capture_phylum_counter=p__Proteobacteria--3:capture_species_counter=s__Aquabacterium sp016185075--1||s__Chromobacterium violaceum--1||s__Lysobacter sp907164845--1:evalue_avg=7.91e-17:evalue_max=7.91e-17:evalue_min=7.91e-17:evalue_std=0:evalue_sum=7.91e-17:gapopen_avg=0.0:gapopen_max=0.0:gapopen_min=0.0:gapopen_std=0:gapopen_sum=0.0:gtdb_class_counter=c__Alphaproteobacteria--24||c__Bacilli--18||c__Negativicutes--1:gtdb_domain_counter=d__Bacteria--43:gtdb_family_counter=f__Alkalibacillaceae--4||f__Halobacillaceae--14||f__Hyphomonadaceae--5||f__Propionisporaceae--1||f__Sphingomonadaceae--2||f__Thalassospiraceae--15||f__Tistrellaceae--2:gtdb_genus_counter=g__CTSoil-075--1||g__Halobacillus--8||g__Melghiribacillus--2||g__OEQK01--1||g__Pontibacillus--5||g__Pontibacillus_A--1||g__Ponticaulis--5||g__Salinibacillus--1||g__Sphingobium--2||g__Thalassospira--15||g__Tistrella--2:gtdb_order_counter=o__Bacillales_D--18||o__Caulobacterales--5||o__Propionisporales--1||o__Rhodospirillales--15||o__Sphingomonadales--2||o__Tistrellales--2:gtdb_phylum_counter=p__Firmicutes--18||p__Firmicutes_C--1||p__Proteobacteria--24:gtdb_species_counter=s__CTSoil-075 sp017889585--1||s__Halobacillus aidingensis--1||s__Halobacillus faecis--1||s__Halobacillus kuroshimensis--1||s__Halobacillus litoralis--1||s__Halobacillus litoralis_C--1||s__Halobacillus locisalis--1||s__Halobacillus salinus--1||s__Halobacillus sp001592845--1||s__Melghiribacillus sp017656265--1||s__Melghiribacillus thermohalophilus--1||s__OEQK01 sp900240405--1||s__Pontibacillus chungwhensis--1||s__Pontibacillus litoralis--1||s__Pontibacillus marinus--1||s__Pontibacillus salipaludis--1||s__Pontibacillus yanchengensis--1||s__Pontibacillus_A halophilus--1||s__Ponticaulis koreensis--1||s__Ponticaulis sp002173095--1||s__Ponticaulis sp002338565--1||s__Ponticaulis sp002701295--1||s__Ponticaulis sp002723155--1||s__Salinibacillus xinjiangensis--1||s__Sphingobium sp017745115--1||s__Sphingobium sp018603885--1||s__Thalassospira alkalitolerans--1||s__Thalassospira indica--1||s__Thalassospira lohafexi--1||s__Thalassospira lucentensis--1||s__Thalassospira lucentensis_A--1||s__Thalassospira povalilytica--1||s__Thalassospira profundimaris_B--1||s__Thalassospira profundimaris_C--1||s__Thalassospira profundimaris_D--1||s__Thalassospira sp001613795--1||s__Thalassospira sp002115785--1||s__Thalassospira sp017922435--1||s__Thalassospira tepidiphila--1||s__Thalassospira xiamenensis--1||s__Thalassospira xianhensis--1||s__Tistrella bauzanensis--1||s__Tistrella mobilis--1:heptad_counter=MCP-24H--7||MCP-28H--1||MCP-34H--1||MCP-38H--1||MCP-42H--1||MCP-44H--35:lbd_counter=:lca=d__Bacteria:lca_tree=d__Bacteria:length_avg=44.0:length_max=44.0:length_min=44.0:length_std=0:length_sum=44.0:mismatch_avg=7.0:mismatch_max=7.0:mismatch_min=7.0:mismatch_std=0:mismatch_sum=7.0:name=N356684:qcovhsp_avg=100.0:qcovhsp_max=100.0:qcovhsp_min=100.0:qcovhsp_std=0:qcovhsp_sum=100.0:qend_avg=44.0:qend_max=44.0:qend_min=44.0:qend_std=0:qend_sum=44.0:qstart_avg=1.0:qstart_max=1.0:qstart_min=1.0:qstart_std=0:qstart_sum=1.0:ref_name_counter=GB_GCA_017745115.1_protein.faa_JAGIAA010000024.1_4@PF00015_full_PFAM.16.95--1:scovhsp_avg=55.7:scovhsp_max=55.7:scovhsp_min=55.7:scovhsp_std=0:scovhsp_sum=55.7:send_avg=58.0:send_max=58.0:send_min=58.0:send_std=0:send_sum=58.0:sstart_avg=15.0:sstart_max=15.0:sstart_min=15.0:sstart_std=0:sstart_sum=15.0],((((GB_GCA_910586645.1_protein.faa_CAJUIS010000002.1_29@PF00015_full_PFAM.135.360:1.59852[&&NHX:Type=GTDB:gtdb_class=c__Clostridia:gtdb_domain=d__Bacteria:gtdb_family=f__Lachnospiraceae:gtdb_genus=g__1XD42-69:gtdb_order=o__Lachnospirales:gtdb_phylum=p__Firmicutes_A:gtdb_species=s__1XD42-69 sp910586645:heptad=MCP-44H:species=d__Bacteria_p__Firmicutes_A_c__Clostridia_o__Lachnospirales_f__Lachnospiraceae_g__1XD42-69_s__1XD42-69 sp910586645],d2f36d09-ddcc-4f26-81ad-e12e88a57c50_4@MCPsignal.92.129:0.185711[&&NHX:Sample=rhizpot3:Type=capture:capture_class=c__Alphaproteobacteria:capture_domain=d__Bacteria:capture_family=f__WMHbin7:capture_genus=g__WMHbin7:capture_order=o__Rhodospirillales:capture_phylum=p__Proteobacteria:capture_species=s__WMHbin7 sp902725215:heptad=MCP-52H])0.758:0.230273[&&NHX:Sample_counter=rhizpot3--1:Type_counter=GTDB--1||capture--1:capture_class_counter=c__Alphaproteobacteria--1:capture_domain_counter=d__Bacteria--1:capture_family_counter=f__WMHbin7--1:capture_genus_counter=g__WMHbin7--1:capture_order_counter=o__Rhodospirillales--1:capture_phylum_counter=p__Proteobacteria--1:capture_species_counter=s__WMHbin7 sp902725215--1:gtdb_class_counter=c__Clostridia--1:gtdb_domain_counter=d__Bacteria--1:gtdb_family_counter=f__Lachnospiraceae--1:gtdb_genus_counter=g__1XD42-69--1:gtdb_order_counter=o__Lachnospirales--1:gtdb_phylum_counter=p__Firmicutes_A--1:gtdb_species_counter=s__1XD42-69 sp910586645--1:heptad_counter=MCP-44H--1||MCP-52H--1:lbd_counter=:lca_tree=s__1XD42-69 sp910586645:name=N356687:ref_name_counter=],(RS_GCF_014197695.1_protein.faa_NZ_JACIGB010000012.1_39@PF00015_full_PFAM.168.360:1.624[&&NHX:Type=GTDB:gtdb_class=c__Alphaproteobacteria:gtdb_domain=d__Bacteria:gtdb_family=f__Beijerinckiaceae:gtdb_genus=g__Rhodoblastus:gtdb_order=o__Rhizobiales:gtdb_phylum=p__Proteobacteria:gtdb_species=s__Rhodoblastus acidophilus_B:heptad=MCP-24H:species=d__Bacteria_p__Proteobacteria_c__Alphaproteobacteria_o__Rhizobiales_f__Beijerinckiaceae_g__Rhodoblastus_s__Rhodoblastus acidophilus_B],8aa3569f-9154-4f3f-a6dc-63654d75d3c9_5@MCPsignal.130.167:0.625022[&&NHX:Sample=rhiztom1:Type=capture:capture_class=c__Gammaproteobacteria:capture_domain=d__Bacteria:capture_family=f__Natronospirillaceae:capture_genus=g__Reinekea:capture_order=o__Pseudomonadales:capture_phylum=p__Proteobacteria:capture_species=s__Reinekea blandensis:heptad=MCP-28H])0.604:0.0609567[&&NHX:Sample_counter=rhiztom1--1:Type_counter=GTDB--1||capture--1:capture_class_counter=c__Gammaproteobacteria--1:capture_domain_counter=d__Bacteria--1:capture_family_counter=f__Natronospirillaceae--1:capture_genus_counter=g__Reinekea--1:capture_order_counter=o__Pseudomonadales--1:capture_phylum_counter=p__Proteobacteria--1:capture_species_counter=s__Reinekea blandensis--1:gtdb_class_counter=c__Alphaproteobacteria--1:gtdb_domain_counter=d__Bacteria--1:gtdb_family_counter=f__Beijerinckiaceae--1:gtdb_genus_counter=g__Rhodoblastus--1:gtdb_order_counter=o__Rhizobiales--1:gtdb_phylum_counter=p__Proteobacteria--1:gtdb_species_counter=s__Rhodoblastus acidophilus_B--1:heptad_counter=MCP-24H--1||MCP-28H--1:lbd_counter=:lca_tree=s__Rhodoblastus acidophilus_B:name=N356690:ref_name_counter=])0.8:0.263743[&&NHX:Sample_counter=rhizpot3--1||rhiztom1--1:Type_counter=GTDB--2||capture--2:capture_class_counter=c__Alphaproteobacteria--1||c__Gammaproteobacteria--1:capture_domain_counter=d__Bacteria--2:capture_family_counter=f__Natronospirillaceae--1||f__WMHbin7--1:capture_genus_counter=g__Reinekea--1||g__WMHbin7--1:capture_order_counter=o__Pseudomonadales--1||o__Rhodospirillales--1:capture_phylum_counter=p__Proteobacteria--2:capture_species_counter=s__Reinekea blandensis--1||s__WMHbin7 sp902725215--1:gtdb_class_counter=c__Alphaproteobacteria--1||c__Clostridia--1:gtdb_domain_counter=d__Bacteria--2:gtdb_family_counter=f__Beijerinckiaceae--1||f__Lachnospiraceae--1:gtdb_genus_counter=g__1XD42-69--1||g__Rhodoblastus--1:gtdb_order_counter=o__Lachnospirales--1||o__Rhizobiales--1:gtdb_phylum_counter=p__Firmicutes_A--1||p__Proteobacteria--1:gtdb_species_counter=s__1XD42-69 sp910586645--1||s__Rhodoblastus acidophilus_B--1:heptad_counter=MCP-24H--1||MCP-28H--1||MCP-44H--1||MCP-52H--1:lbd_counter=:lca_tree=d__Bacteria:name=N356691:ref_name_counter=],f3d201c0-c290-4789-8732-c07f31ff3ff0_6@MCPsignal.165.203:0.180534[&&NHX:Sample=rhiztom3:Type=capture:capture_class=c__Gammaproteobacteria:capture_domain=d__Bacteria:capture_family=f__Burkholderiaceae:capture_genus=g__Mitsuaria:capture_order=o__Burkholderiales:capture_phylum=p__Proteobacteria:capture_species=s__Mitsuaria sp002761755:heptad=MCP-44H])0.685:0.166363[&&NHX:Sample_counter=rhizpot3--1||rhiztom1--1||rhiztom3--1:Type_counter=GTDB--2||capture--3:capture_class_counter=c__Alphaproteobacteria--1||c__Gammaproteobacteria--2:capture_domain_counter=d__Bacteria--3:capture_family_counter=f__Burkholderiaceae--1||f__Natronospirillaceae--1||f__WMHbin7--1:capture_genus_counter=g__Mitsuaria--1||g__Reinekea--1||g__WMHbin7--1:capture_order_counter=o__Burkholderiales--1||o__Pseudomonadales--1||o__Rhodospirillales--1:capture_phylum_counter=p__Proteobacteria--3:capture_species_counter=s__Mitsuaria sp002761755--1||s__Reinekea blandensis--1||s__WMHbin7 sp902725215--1:gtdb_class_counter=c__Alphaproteobacteria--1||c__Clostridia--1:gtdb_domain_counter=d__Bacteria--2:gtdb_family_counter=f__Beijerinckiaceae--1||f__Lachnospiraceae--1:gtdb_genus_counter=g__1XD42-69--1||g__Rhodoblastus--1:gtdb_order_counter=o__Lachnospirales--1||o__Rhizobiales--1:gtdb_phylum_counter=p__Firmicutes_A--1||p__Proteobacteria--1:gtdb_species_counter=s__1XD42-69 sp910586645--1||s__Rhodoblastus acidophilus_B--1:heptad_counter=MCP-24H--1||MCP-28H--1||MCP-44H--2||MCP-52H--1:lbd_counter=:lca_tree=d__Bacteria:name=N356693:ref_name_counter=],((((80764cf6-c38f-4690-b269-01d26c99edb5_5@MCPsignal.74.114:5e-09[&&NHX:Sample=rhiztom1:Type=capture:capture_class=c__Gammaproteobacteria:capture_domain=d__Bacteria:capture_family=f__Burkholderiaceae:capture_genus=g__Janthinobacterium:capture_order=o__Burkholderiales:capture_phylum=p__Proteobacteria:capture_species=s__Janthinobacterium sp002250505:heptad=MCP-44H],074faeb1-b38e-45b8-92af-0f9ea66b5312_3@MCPsignal.291.356:5e-09[&&NHX:Sample=rhiztom1:Type=capture:capture_class=c__Bacilli:capture_domain=d__Bacteria:capture_family=f__Paenibacillaceae:capture_genus=g__Cohnella:capture_order=o__Paenibacillales:capture_phylum=p__Firmicutes:capture_species=s__Cohnella xylanilytica:heptad=MCP-44H])0.942:0.130663[&&NHX:Sample_counter=rhiztom1--2:Type_counter=capture--2:capture_class_counter=c__Bacilli--1||c__Gammaproteobacteria--1:capture_domain_counter=d__Bacteria--2:capture_family_counter=f__Burkholderiaceae--1||f__Paenibacillaceae--1:capture_genus_counter=g__Cohnella--1||g__Janthinobacterium--1:capture_order_counter=o__Burkholderiales--1||o__Paenibacillales--1:capture_phylum_counter=p__Firmicutes--1||p__Proteobacteria--1:capture_species_counter=s__Cohnella xylanilytica--1||s__Janthinobacterium sp002250505--1:gtdb_class_counter=:gtdb_domain_counter=:gtdb_family_counter=:gtdb_genus_counter=:gtdb_order_counter=:gtdb_phylum_counter=:gtdb_species_counter=:heptad_counter=MCP-44H--2:lbd_counter=:name=N356696:ref_name_counter=],(a705eb55-561b-4d3f-ac59-578703f940f0_1@MCPsignal.81.145:0.146635[&&NHX:Sample=rhiztom2:Type=capture:capture_class=c__Gammaproteobacteria:capture_domain=d__Bacteria:capture_family=f__S144-34:capture_genus=g__S144-34:capture_order=o__S144-34:capture_phylum=p__Proteobacteria:capture_species=s__S144-34 sp015494165:heptad=MCP-44H],(65050cea-18a8-4ff1-ab61-ca9bafb693dd_4@MCPsignal.190.310:0.800339[&&NHX:Sample=rhiztom3:Type=capture:besthit=46.2:bitscore=80.9:capture_class=c__Planctomycetia:capture_domain=d__Bacteria:capture_family=f__Pirellulaceae:capture_genus=g__UBA11682:capture_order=o__Pirellulales:capture_phylum=p__Planctomycetota:capture_species=s__UBA11682 sp003455945:evalue=1.46e-19:gapopen=3.0:heptad=MCP-44H:length=117.0:mismatch=58.0:qcovhsp=96.7:qend=120.0:qstart=5.0:ref_name=GB_GCA_019237095.1_protein.faa_JAFAHT010000263.1_11@PF00015_full_PFAM.359.546:scovhsp=60.4:send=115.0:sstart=3.0],ed33b317-df5b-563f-a434-39369ddf63c8_2@MCPsignal.259.311:1e-08[&&NHX:Sample=rhiztom2:Type=capture:capture_class=c__Gemmatimonadetes:capture_domain=d__Bacteria:capture_family=f__Gemmatimonadaceae:capture_genus=g__JACDHQ01:capture_order=o__Gemmatimonadales:capture_phylum=p__Gemmatimonadota:capture_species=s__JACDHQ01 sp013820975:heptad=MCP-44H])0.941:0.202927[&&NHX:Sample_counter=rhiztom2--1||rhiztom3--1:Type_counter=capture--2:besthit_avg=46.2:besthit_max=46.2:besthit_min=46.2:besthit_std=0:besthit_sum=46.2:bitscore_avg=80.9:bitscore_max=80.9:bitscore_min=80.9:bitscore_std=0:bitscore_sum=80.9:capture_class_counter=c__Gemmatimonadetes--1||c__Planctomycetia--1:capture_domain_counter=d__Bacteria--2:capture_family_counter=f__Gemmatimonadaceae--1||f__Pirellulaceae--1:capture_genus_counter=g__JACDHQ01--1||g__UBA11682--1:capture_order_counter=o__Gemmatimonadales--1||o__Pirellulales--1:capture_phylum_counter=p__Gemmatimonadota--1||p__Planctomycetota--1:capture_species_counter=s__JACDHQ01 sp013820975--1||s__UBA11682 sp003455945--1:evalue_avg=1.46e-19:evalue_max=1.46e-19:evalue_min=1.46e-19:evalue_std=0:evalue_sum=1.46e-19:gapopen_avg=3.0:gapopen_max=3.0:gapopen_min=3.0:gapopen_std=0:gapopen_sum=3.0:gtdb_class_counter=:gtdb_domain_counter=:gtdb_family_counter=:gtdb_genus_counter=:gtdb_order_counter=:gtdb_phylum_counter=:gtdb_species_counter=:heptad_counter=MCP-44H--2:lbd_counter=:length_avg=117.0:length_max=117.0:length_min=117.0:length_std=0:length_sum=117.0:mismatch_avg=58.0:mismatch_max=58.0:mismatch_min=58.0:mismatch_std=0:mismatch_sum=58.0:name=N356700:qcovhsp_avg=96.7:qcovhsp_max=96.7:qcovhsp_min=96.7:qcovhsp_std=0:qcovhsp_sum=96.7:qend_avg=120.0:qend_max=120.0:qend_min=120.0:qend_std=0:qend_sum=120.0:qstart_avg=5.0:qstart_max=5.0:qstart_min=5.0:qstart_std=0:qstart_sum=5.0:ref_name_counter=GB_GCA_019237095.1_protein.faa_JAFAHT010000263.1_11@PF00015_full_PFAM.359.546--1:scovhsp_avg=60.4:scovhsp_max=60.4:scovhsp_min=60.4:scovhsp_std=0:scovhsp_sum=60.4:send_avg=115.0:send_max=115.0:send_min=115.0:send_std=0:send_sum=115.0:sstart_avg=3.0:sstart_max=3.0:sstart_min=3.0:sstart_std=0:sstart_sum=3.0])0.425:0.0525909[&&NHX:Sample_counter=rhiztom2--2||rhiztom3--1:Type_counter=capture--3:besthit_avg=46.2:besthit_max=46.2:besthit_min=46.2:besthit_std=0:besthit_sum=46.2:bitscore_avg=80.9:bitscore_max=80.9:bitscore_min=80.9:bitscore_std=0:bitscore_sum=80.9:capture_class_counter=c__Gammaproteobacteria--1||c__Gemmatimonadetes--1||c__Planctomycetia--1:capture_domain_counter=d__Bacteria--3:capture_family_counter=f__Gemmatimonadaceae--1||f__Pirellulaceae--1||f__S144-34--1:capture_genus_counter=g__JACDHQ01--1||g__S144-34--1||g__UBA11682--1:capture_order_counter=o__Gemmatimonadales--1||o__Pirellulales--1||o__S144-34--1:capture_phylum_counter=p__Gemmatimonadota--1||p__Planctomycetota--1||p__Proteobacteria--1:capture_species_counter=s__JACDHQ01 sp013820975--1||s__S144-34 sp015494165--1||s__UBA11682 sp003455945--1:evalue_avg=1.46e-19:evalue_max=1.46e-19:evalue_min=1.46e-19:evalue_std=0:evalue_sum=1.46e-19:gapopen_avg=3.0:gapopen_max=3.0:gapopen_min=3.0:gapopen_std=0:gapopen_sum=3.0:gtdb_class_counter=:gtdb_domain_counter=:gtdb_family_counter=:gtdb_genus_counter=:gtdb_order_counter=:gtdb_phylum_counter=:gtdb_species_counter=:heptad_counter=MCP-44H--3:lbd_counter=:length_avg=117.0:length_max=117.0:length_min=117.0:length_std=0:length_sum=117.0:mismatch_avg=58.0:mismatch_max=58.0:mismatch_min=58.0:mismatch_std=0:mismatch_sum=58.0:name=N356701:qcovhsp_avg=96.7:qcovhsp_max=96.7:qcovhsp_min=96.7:qcovhsp_std=0:qcovhsp_sum=96.7:qend_avg=120.0:qend_max=120.0:qend_min=120.0:qend_std=0:qend_sum=120.0:qstart_avg=5.0:qstart_max=5.0:qstart_min=5.0:qstart_std=0:qstart_sum=5.0:ref_name_counter=GB_GCA_019237095.1_protein.faa_JAFAHT010000263.1_11@PF00015_full_PFAM.359.546--1:scovhsp_avg=60.4:scovhsp_max=60.4:scovhsp_min=60.4:scovhsp_std=0:scovhsp_sum=60.4:send_avg=115.0:send_max=115.0:send_min=115.0:send_std=0:send_sum=115.0:sstart_avg=3.0:sstart_max=3.0:sstart_min=3.0:sstart_std=0:sstart_sum=3.0])0.816:0.0781087[&&NHX:Sample_counter=rhiztom1--2||rhiztom2--2||rhiztom3--1:Type_counter=capture--5:besthit_avg=46.2:besthit_max=46.2:besthit_min=46.2:besthit_std=0:besthit_sum=46.2:bitscore_avg=80.9:bitscore_max=80.9:bitscore_min=80.9:bitscore_std=0:bitscore_sum=80.9:capture_class_counter=c__Bacilli--1||c__Gammaproteobacteria--2||c__Gemmatimonadetes--1||c__Planctomycetia--1:capture_domain_counter=d__Bacteria--5:capture_family_counter=f__Burkholderiaceae--1||f__Gemmatimonadaceae--1||f__Paenibacillaceae--1||f__Pirellulaceae--1||f__S144-34--1:capture_genus_counter=g__Cohnella--1||g__JACDHQ01--1||g__Janthinobacterium--1||g__S144-34--1||g__UBA11682--1:capture_order_counter=o__Burkholderiales--1||o__Gemmatimonadales--1||o__Paenibacillales--1||o__Pirellulales--1||o__S144-34--1:capture_phylum_counter=p__Firmicutes--1||p__Gemmatimonadota--1||p__Planctomycetota--1||p__Proteobacteria--2:capture_species_counter=s__Cohnella xylanilytica--1||s__JACDHQ01 sp013820975--1||s__Janthinobacterium sp002250505--1||s__S144-34 sp015494165--1||s__UBA11682 sp003455945--1:evalue_avg=1.46e-19:evalue_max=1.46e-19:evalue_min=1.46e-19:evalue_std=0:evalue_sum=1.46e-19:gapopen_avg=3.0:gapopen_max=3.0:gapopen_min=3.0:gapopen_std=0:gapopen_sum=3.0:gtdb_class_counter=:gtdb_domain_counter=:gtdb_family_counter=:gtdb_genus_counter=:gtdb_order_counter=:gtdb_phylum_counter=:gtdb_species_counter=:heptad_counter=MCP-44H--5:lbd_counter=:length_avg=117.0:length_max=117.0:length_min=117.0:length_std=0:length_sum=117.0:mismatch_avg=58.0:mismatch_max=58.0:mismatch_min=58.0:mismatch_std=0:mismatch_sum=58.0:name=N356702:qcovhsp_avg=96.7:qcovhsp_max=96.7:qcovhsp_min=96.7:qcovhsp_std=0:qcovhsp_sum=96.7:qend_avg=120.0:qend_max=120.0:qend_min=120.0:qend_std=0:qend_sum=120.0:qstart_avg=5.0:qstart_max=5.0:qstart_min=5.0:qstart_std=0:qstart_sum=5.0:ref_name_counter=GB_GCA_019237095.1_protein.faa_JAFAHT010000263.1_11@PF00015_full_PFAM.359.546--1:scovhsp_avg=60.4:scovhsp_max=60.4:scovhsp_min=60.4:scovhsp_std=0:scovhsp_sum=60.4:send_avg=115.0:send_max=115.0:send_min=115.0:send_std=0:send_sum=115.0:sstart_avg=3.0:sstart_max=3.0:sstart_min=3.0:sstart_std=0:sstart_sum=3.0],(4481832e-afb4-4247-8e8d-42aa1f2ebda8_4@MCPsignal.213.263:0.180241[&&NHX:Sample=rhizpot3:Type=capture:capture_class=c__Gammaproteobacteria:capture_domain=d__Bacteria:capture_family=f__Pseudomonadaceae:capture_genus=g__Pseudomonas_E:capture_order=o__Pseudomonadales:capture_phylum=p__Proteobacteria:capture_species=s__Pseudomonas_E syringae_J:heptad=MCP-44H],c5507c5d-9cd4-43a9-99b3-8e6c6a07bf1b_5@MCPsignal.138.192:0.275574[&&NHX:Sample=rhizpot1:Type=capture:capture_class=c__Desulfobacteria:capture_domain=d__Bacteria:capture_family=f__Desulfococcaceae:capture_genus=g__JAABSP01:capture_order=o__Desulfobacterales:capture_phylum=p__Desulfobacterota:capture_species=s__JAABSP01 sp011390345:heptad=MCP-44H])0:5e-09[&&NHX:Sample_counter=rhizpot1--1||rhizpot3--1:Type_counter=capture--2:capture_class_counter=c__Desulfobacteria--1||c__Gammaproteobacteria--1:capture_domain_counter=d__Bacteria--2:capture_family_counter=f__Desulfococcaceae--1||f__Pseudomonadaceae--1:capture_genus_counter=g__JAABSP01--1||g__Pseudomonas_E--1:capture_order_counter=o__Desulfobacterales--1||o__Pseudomonadales--1:capture_phylum_counter=p__Desulfobacterota--1||p__Proteobacteria--1:capture_species_counter=s__JAABSP01 sp011390345--1||s__Pseudomonas_E syringae_J--1:gtdb_class_counter=:gtdb_domain_counter=:gtdb_family_counter=:gtdb_genus_counter=:gtdb_order_counter=:gtdb_phylum_counter=:gtdb_species_counter=:heptad_counter=MCP-44H--2:lbd_counter=:name=N356705:ref_name_counter=])0:1.3e-08[&&NHX:Sample_counter=rhizpot1--1||rhizpot3--1||rhiztom1--2||rhiztom2--2||rhiztom3--1:Type_counter=capture--7:besthit_avg=46.2:besthit_max=46.2:besthit_min=46.2:besthit_std=0:besthit_sum=46.2:bitscore_avg=80.9:bitscore_max=80.9:bitscore_min=80.9:bitscore_std=0:bitscore_sum=80.9:capture_class_counter=c__Bacilli--1||c__Desulfobacteria--1||c__Gammaproteobacteria--3||c__Gemmatimonadetes--1||c__Planctomycetia--1:capture_domain_counter=d__Bacteria--7:capture_family_counter=f__Burkholderiaceae--1||f__Desulfococcaceae--1||f__Gemmatimonadaceae--1||f__Paenibacillaceae--1||f__Pirellulaceae--1||f__Pseudomonadaceae--1||f__S144-34--1:capture_genus_counter=g__Cohnella--1||g__JAABSP01--1||g__JACDHQ01--1||g__Janthinobacterium--1||g__Pseudomonas_E--1||g__S144-34--1||g__UBA11682--1:capture_order_counter=o__Burkholderiales--1||o__Desulfobacterales--1||o__Gemmatimonadales--1||o__Paenibacillales--1||o__Pirellulales--1||o__Pseudomonadales--1||o__S144-34--1:capture_phylum_counter=p__Desulfobacterota--1||p__Firmicutes--1||p__Gemmatimonadota--1||p__Planctomycetota--1||p__Proteobacteria--3:capture_species_counter=s__Cohnella xylanilytica--1||s__JAABSP01 sp011390345--1||s__JACDHQ01 sp013820975--1||s__Janthinobacterium sp002250505--1||s__Pseudomonas_E syringae_J--1||s__S144-34 sp015494165--1||s__UBA11682 sp003455945--1:evalue_avg=1.46e-19:evalue_max=1.46e-19:evalue_min=1.46e-19:evalue_std=0:evalue_sum=1.46e-19:gapopen_avg=3.0:gapopen_max=3.0:gapopen_min=3.0:gapopen_std=0:gapopen_sum=3.0:gtdb_class_counter=:gtdb_domain_counter=:gtdb_family_counter=:gtdb_genus_counter=:gtdb_order_counter=:gtdb_phylum_counter=:gtdb_species_counter=:heptad_counter=MCP-44H--7:lbd_counter=:length_avg=117.0:length_max=117.0:length_min=117.0:length_std=0:length_sum=117.0:mismatch_avg=58.0:mismatch_max=58.0:mismatch_min=58.0:mismatch_std=0:mismatch_sum=58.0:name=N356706:qcovhsp_avg=96.7:qcovhsp_max=96.7:qcovhsp_min=96.7:qcovhsp_std=0:qcovhsp_sum=96.7:qend_avg=120.0:qend_max=120.0:qend_min=120.0:qend_std=0:qend_sum=120.0:qstart_avg=5.0:qstart_max=5.0:qstart_min=5.0:qstart_std=0:qstart_sum=5.0:ref_name_counter=GB_GCA_019237095.1_protein.faa_JAFAHT010000263.1_11@PF00015_full_PFAM.359.546--1:scovhsp_avg=60.4:scovhsp_max=60.4:scovhsp_min=60.4:scovhsp_std=0:scovhsp_sum=60.4:send_avg=115.0:send_max=115.0:send_min=115.0:send_std=0:send_sum=115.0:sstart_avg=3.0:sstart_max=3.0:sstart_min=3.0:sstart_std=0:sstart_sum=3.0],add2f79c-06f7-449b-b84f-d3bb84fa11c8_3@MCPsignal.60.121:0.131663[&&NHX:Sample=rhiztom1:Type=capture:capture_class=c__Gammaproteobacteria:capture_domain=d__Bacteria:capture_family=f__Pseudomonadaceae:capture_genus=g__Pseudomonas_E:capture_order=o__Pseudomonadales:capture_phylum=p__Proteobacteria:capture_species=s__Pseudomonas_E sp000761545:heptad=MCP-44H])0.889:0.169141[&&NHX:Sample_counter=rhizpot1--1||rhizpot3--1||rhiztom1--3||rhiztom2--2||rhiztom3--1:Type_counter=capture--8:besthit_avg=46.2:besthit_max=46.2:besthit_min=46.2:besthit_std=0:besthit_sum=46.2:bitscore_avg=80.9:bitscore_max=80.9:bitscore_min=80.9:bitscore_std=0:bitscore_sum=80.9:capture_class_counter=c__Bacilli--1||c__Desulfobacteria--1||c__Gammaproteobacteria--4||c__Gemmatimonadetes--1||c__Planctomycetia--1:capture_domain_counter=d__Bacteria--8:capture_family_counter=f__Burkholderiaceae--1||f__Desulfococcaceae--1||f__Gemmatimonadaceae--1||f__Paenibacillaceae--1||f__Pirellulaceae--1||f__Pseudomonadaceae--2||f__S144-34--1:capture_genus_counter=g__Cohnella--1||g__JAABSP01--1||g__JACDHQ01--1||g__Janthinobacterium--1||g__Pseudomonas_E--2||g__S144-34--1||g__UBA11682--1:capture_order_counter=o__Burkholderiales--1||o__Desulfobacterales--1||o__Gemmatimonadales--1||o__Paenibacillales--1||o__Pirellulales--1||o__Pseudomonadales--2||o__S144-34--1:capture_phylum_counter=p__Desulfobacterota--1||p__Firmicutes--1||p__Gemmatimonadota--1||p__Planctomycetota--1||p__Proteobacteria--4:capture_species_counter=s__Cohnella xylanilytica--1||s__JAABSP01 sp011390345--1||s__JACDHQ01 sp013820975--1||s__Janthinobacterium sp002250505--1||s__Pseudomonas_E sp000761545--1||s__Pseudomonas_E syringae_J--1||s__S144-34 sp015494165--1||s__UBA11682 sp003455945--1:evalue_avg=1.46e-19:evalue_max=1.46e-19:evalue_min=1.46e-19:evalue_std=0:evalue_sum=1.46e-19:gapopen_avg=3.0:gapopen_max=3.0:gapopen_min=3.0:gapopen_std=0:gapopen_sum=3.0:gtdb_class_counter=:gtdb_domain_counter=:gtdb_family_counter=:gtdb_genus_counter=:gtdb_order_counter=:gtdb_phylum_counter=:gtdb_species_counter=:heptad_counter=MCP-44H--8:lbd_counter=:length_avg=117.0:length_max=117.0:length_min=117.0:length_std=0:length_sum=117.0:mismatch_avg=58.0:mismatch_max=58.0:mismatch_min=58.0:mismatch_std=0:mismatch_sum=58.0:name=N356708:qcovhsp_avg=96.7:qcovhsp_max=96.7:qcovhsp_min=96.7:qcovhsp_std=0:qcovhsp_sum=96.7:qend_avg=120.0:qend_max=120.0:qend_min=120.0:qend_std=0:qend_sum=120.0:qstart_avg=5.0:qstart_max=5.0:qstart_min=5.0:qstart_std=0:qstart_sum=5.0:ref_name_counter=GB_GCA_019237095.1_protein.faa_JAFAHT010000263.1_11@PF00015_full_PFAM.359.546--1:scovhsp_avg=60.4:scovhsp_max=60.4:scovhsp_min=60.4:scovhsp_std=0:scovhsp_sum=60.4:send_avg=115.0:send_max=115.0:send_min=115.0:send_std=0:send_sum=115.0:sstart_avg=3.0:sstart_max=3.0:sstart_min=3.0:sstart_std=0:sstart_sum=3.0])0.865:0.135339[&&NHX:Sample_counter=rhizpot1--1||rhizpot3--2||rhiztom1--4||rhiztom2--2||rhiztom3--2:Type_counter=GTDB--2||capture--11:besthit_avg=46.2:besthit_max=46.2:besthit_min=46.2:besthit_std=0:besthit_sum=46.2:bitscore_avg=80.9:bitscore_max=80.9:bitscore_min=80.9:bitscore_std=0:bitscore_sum=80.9:capture_class_counter=c__Alphaproteobacteria--1||c__Bacilli--1||c__Desulfobacteria--1||c__Gammaproteobacteria--6||c__Gemmatimonadetes--1||c__Planctomycetia--1:capture_domain_counter=d__Bacteria--11:capture_family_counter=f__Burkholderiaceae--2||f__Desulfococcaceae--1||f__Gemmatimonadaceae--1||f__Natronospirillaceae--1||f__Paenibacillaceae--1||f__Pirellulaceae--1||f__Pseudomonadaceae--2||f__S144-34--1||f__WMHbin7--1:capture_genus_counter=g__Cohnella--1||g__JAABSP01--1||g__JACDHQ01--1||g__Janthinobacterium--1||g__Mitsuaria--1||g__Pseudomonas_E--2||g__Reinekea--1||g__S144-34--1||g__UBA11682--1||g__WMHbin7--1:capture_order_counter=o__Burkholderiales--2||o__Desulfobacterales--1||o__Gemmatimonadales--1||o__Paenibacillales--1||o__Pirellulales--1||o__Pseudomonadales--3||o__Rhodospirillales--1||o__S144-34--1:capture_phylum_counter=p__Desulfobacterota--1||p__Firmicutes--1||p__Gemmatimonadota--1||p__Planctomycetota--1||p__Proteobacteria--7:capture_species_counter=s__Cohnella xylanilytica--1||s__JAABSP01 sp011390345--1||s__JACDHQ01 sp013820975--1||s__Janthinobacterium sp002250505--1||s__Mitsuaria sp002761755--1||s__Pseudomonas_E sp000761545--1||s__Pseudomonas_E syringae_J--1||s__Reinekea blandensis--1||s__S144-34 sp015494165--1||s__UBA11682 sp003455945--1||s__WMHbin7 sp902725215--1:evalue_avg=1.46e-19:evalue_max=1.46e-19:evalue_min=1.46e-19:evalue_std=0:evalue_sum=1.46e-19:gapopen_avg=3.0:gapopen_max=3.0:gapopen_min=3.0:gapopen_std=0:gapopen_sum=3.0:gtdb_class_counter=c__Alphaproteobacteria--1||c__Clostridia--1:gtdb_domain_counter=d__Bacteria--2:gtdb_family_counter=f__Beijerinckiaceae--1||f__Lachnospiraceae--1:gtdb_genus_counter=g__1XD42-69--1||g__Rhodoblastus--1:gtdb_order_counter=o__Lachnospirales--1||o__Rhizobiales--1:gtdb_phylum_counter=p__Firmicutes_A--1||p__Proteobacteria--1:gtdb_species_counter=s__1XD42-69 sp910586645--1||s__Rhodoblastus acidophilus_B--1:heptad_counter=MCP-24H--1||MCP-28H--1||MCP-44H--10||MCP-52H--1:lbd_counter=:lca_tree=d__Bacteria:length_avg=117.0:length_max=117.0:length_min=117.0:length_std=0:length_sum=117.0:mismatch_avg=58.0:mismatch_max=58.0:mismatch_min=58.0:mismatch_std=0:mismatch_sum=58.0:name=N356709:qcovhsp_avg=96.7:qcovhsp_max=96.7:qcovhsp_min=96.7:qcovhsp_std=0:qcovhsp_sum=96.7:qend_avg=120.0:qend_max=120.0:qend_min=120.0:qend_std=0:qend_sum=120.0:qstart_avg=5.0:qstart_max=5.0:qstart_min=5.0:qstart_std=0:qstart_sum=5.0:ref_name_counter=GB_GCA_019237095.1_protein.faa_JAFAHT010000263.1_11@PF00015_full_PFAM.359.546--1:scovhsp_avg=60.4:scovhsp_max=60.4:scovhsp_min=60.4:scovhsp_std=0:scovhsp_sum=60.4:send_avg=115.0:send_max=115.0:send_min=115.0:send_std=0:send_sum=115.0:sstart_avg=3.0:sstart_max=3.0:sstart_min=3.0:sstart_std=0:sstart_sum=3.0])0.706:0.0368989[&&NHX:Sample_counter=rhizpot1--1||rhizpot3--2||rhiztom1--4||rhiztom2--3||rhiztom3--4:Type_counter=GTDB--45||capture--14:besthit_avg=65.15:besthit_max=84.1:besthit_min=46.2:besthit_std=26.799347006970144:besthit_sum=130.3:bitscore_avg=74.35:bitscore_max=80.9:bitscore_min=67.8:bitscore_std=9.26309883354378:bitscore_sum=148.7:capture_class_counter=c__Alphaproteobacteria--1||c__Bacilli--1||c__Desulfobacteria--1||c__Gammaproteobacteria--9||c__Gemmatimonadetes--1||c__Planctomycetia--1:capture_domain_counter=d__Bacteria--14:capture_family_counter=f__Burkholderiaceae--3||f__Chromobacteriaceae--1||f__Desulfococcaceae--1||f__Gemmatimonadaceae--1||f__Natronospirillaceae--1||f__Paenibacillaceae--1||f__Pirellulaceae--1||f__Pseudomonadaceae--2||f__S144-34--1||f__WMHbin7--1||f__Xanthomonadaceae--1:capture_genus_counter=g__Aquabacterium--1||g__Chromobacterium--1||g__Cohnella--1||g__JAABSP01--1||g__JACDHQ01--1||g__Janthinobacterium--1||g__Lysobacter--1||g__Mitsuaria--1||g__Pseudomonas_E--2||g__Reinekea--1||g__S144-34--1||g__UBA11682--1||g__WMHbin7--1:capture_order_counter=o__Burkholderiales--4||o__Desulfobacterales--1||o__Gemmatimonadales--1||o__Paenibacillales--1||o__Pirellulales--1||o__Pseudomonadales--3||o__Rhodospirillales--1||o__S144-34--1||o__Xanthomonadales--1:capture_phylum_counter=p__Desulfobacterota--1||p__Firmicutes--1||p__Gemmatimonadota--1||p__Planctomycetota--1||p__Proteobacteria--10:capture_species_counter=s__Aquabacterium sp016185075--1||s__Chromobacterium violaceum--1||s__Cohnella xylanilytica--1||s__JAABSP01 sp011390345--1||s__JACDHQ01 sp013820975--1||s__Janthinobacterium sp002250505--1||s__Lysobacter sp907164845--1||s__Mitsuaria sp002761755--1||s__Pseudomonas_E sp000761545--1||s__Pseudomonas_E syringae_J--1||s__Reinekea blandensis--1||s__S144-34 sp015494165--1||s__UBA11682 sp003455945--1||s__WMHbin7 sp902725215--1:evalue_avg=3.9623000000000006e-17:evalue_max=7.91e-17:evalue_min=1.46e-19:evalue_std=5.582890880180268e-17:evalue_sum=7.924600000000001e-17:gapopen_avg=1.5:gapopen_max=3.0:gapopen_min=0.0:gapopen_std=2.1213203435596424:gapopen_sum=3.0:gtdb_class_counter=c__Alphaproteobacteria--25||c__Bacilli--18||c__Clostridia--1||c__Negativicutes--1:gtdb_domain_counter=d__Bacteria--45:gtdb_family_counter=f__Alkalibacillaceae--4||f__Beijerinckiaceae--1||f__Halobacillaceae--14||f__Hyphomonadaceae--5||f__Lachnospiraceae--1||f__Propionisporaceae--1||f__Sphingomonadaceae--2||f__Thalassospiraceae--15||f__Tistrellaceae--2:gtdb_genus_counter=g__1XD42-69--1||g__CTSoil-075--1||g__Halobacillus--8||g__Melghiribacillus--2||g__OEQK01--1||g__Pontibacillus--5||g__Pontibacillus_A--1||g__Ponticaulis--5||g__Rhodoblastus--1||g__Salinibacillus--1||g__Sphingobium--2||g__Thalassospira--15||g__Tistrella--2:gtdb_order_counter=o__Bacillales_D--18||o__Caulobacterales--5||o__Lachnospirales--1||o__Propionisporales--1||o__Rhizobiales--1||o__Rhodospirillales--15||o__Sphingomonadales--2||o__Tistrellales--2:gtdb_phylum_counter=p__Firmicutes--18||p__Firmicutes_A--1||p__Firmicutes_C--1||p__Proteobacteria--25:gtdb_species_counter=s__1XD42-69 sp910586645--1||s__CTSoil-075 sp017889585--1||s__Halobacillus aidingensis--1||s__Halobacillus faecis--1||s__Halobacillus kuroshimensis--1||s__Halobacillus litoralis--1||s__Halobacillus litoralis_C--1||s__Halobacillus locisalis--1||s__Halobacillus salinus--1||s__Halobacillus sp001592845--1||s__Melghiribacillus sp017656265--1||s__Melghiribacillus thermohalophilus--1||s__OEQK01 sp900240405--1||s__Pontibacillus chungwhensis--1||s__Pontibacillus litoralis--1||s__Pontibacillus marinus--1||s__Pontibacillus salipaludis--1||s__Pontibacillus yanchengensis--1||s__Pontibacillus_A halophilus--1||s__Ponticaulis koreensis--1||s__Ponticaulis sp002173095--1||s__Ponticaulis sp002338565--1||s__Ponticaulis sp002701295--1||s__Ponticaulis sp002723155--1||s__Rhodoblastus acidophilus_B--1||s__Salinibacillus xinjiangensis--1||s__Sphingobium sp017745115--1||s__Sphingobium sp018603885--1||s__Thalassospira alkalitolerans--1||s__Thalassospira indica--1||s__Thalassospira lohafexi--1||s__Thalassospira lucentensis--1||s__Thalassospira lucentensis_A--1||s__Thalassospira povalilytica--1||s__Thalassospira profundimaris_B--1||s__Thalassospira profundimaris_C--1||s__Thalassospira profundimaris_D--1||s__Thalassospira sp001613795--1||s__Thalassospira sp002115785--1||s__Thalassospira sp017922435--1||s__Thalassospira tepidiphila--1||s__Thalassospira xiamenensis--1||s__Thalassospira xianhensis--1||s__Tistrella bauzanensis--1||s__Tistrella mobilis--1:heptad_counter=MCP-24H--8||MCP-28H--2||MCP-34H--1||MCP-38H--1||MCP-42H--1||MCP-44H--45||MCP-52H--1:lbd_counter=:lca_tree=d__Bacteria:length_avg=80.5:length_max=117.0:length_min=44.0:length_std=51.61879502661797:length_sum=161.0:mismatch_avg=32.5:mismatch_max=58.0:mismatch_min=7.0:mismatch_std=36.062445840513924:mismatch_sum=65.0:name=N356710:qcovhsp_avg=98.35:qcovhsp_max=100.0:qcovhsp_min=96.7:qcovhsp_std=2.333452377915605:qcovhsp_sum=196.7:qend_avg=82.0:qend_max=120.0:qend_min=44.0:qend_std=53.74011537017761:qend_sum=164.0:qstart_avg=3.0:qstart_max=5.0:qstart_min=1.0:qstart_std=2.8284271247461903:qstart_sum=6.0:ref_name_counter=GB_GCA_017745115.1_protein.faa_JAGIAA010000024.1_4@PF00015_full_PFAM.16.95--1||GB_GCA_019237095.1_protein.faa_JAFAHT010000263.1_11@PF00015_full_PFAM.359.546--1:scovhsp_avg=58.05:scovhsp_max=60.4:scovhsp_min=55.7:scovhsp_std=3.3234018715767704:scovhsp_sum=116.1:send_avg=86.5:send_max=115.0:send_min=58.0:send_std=40.30508652763321:send_sum=173.0:sstart_avg=9.0:sstart_max=15.0:sstart_min=3.0:sstart_std=8.48528137423857:sstart_sum=18.0],((2db6de43-e3b6-41c7-afd6-48660142c6a6_1@MCPsignal.22.60:5e-09[&&NHX:Sample=rhiztom1:Type=capture:capture_class=c__Bacilli:capture_domain=d__Bacteria:capture_family=f__Paenibacillaceae:capture_genus=g__Saccharibacillus:capture_order=o__Paenibacillales:capture_phylum=p__Firmicutes:capture_species=s__Saccharibacillus sacchari:heptad=MCP-24H],(RS_GCF_001050115.1_protein.faa_NZ_CP012024.1_508@PF00015_full_PFAM.339.497:0.0789383[&&NHX:Type=GTDB:gtdb_class=c__Bacilli:gtdb_domain=d__Bacteria:gtdb_family=f__Domibacillaceae:gtdb_genus=g__Bacillus_O:gtdb_order=o__Bacillales_B:gtdb_phylum=p__Firmicutes:gtdb_species=s__Bacillus_O smithii:heptad=MCP-44H:species=d__Bacteria_p__Firmicutes_c__Bacilli_o__Bacillales_B_f__Domibacillaceae_g__Bacillus_O_s__Bacillus_O smithii],GB_GCA_014896555.1_protein.faa_JADBKC010000125.1_5@PF00015_full_PFAM.310.497:0.0409775[&&NHX:Type=GTDB:gtdb_class=c__Bacilli:gtdb_domain=d__Bacteria:gtdb_family=f__Domibacillaceae:gtdb_genus=g__Bacillus_O:gtdb_order=o__Bacillales_B:gtdb_phylum=p__Firmicutes:gtdb_species=s__Bacillus_O sp014896555:heptad=MCP-44H:species=d__Bacteria_p__Firmicutes_c__Bacilli_o__Bacillales_B_f__Domibacillaceae_g__Bacillus_O_s__Bacillus_O sp014896555])0.968:0.677927[&&NHX:Sample_counter=:Type_counter=GTDB--2:capture_class_counter=:capture_domain_counter=:capture_family_counter=:capture_genus_counter=:capture_order_counter=:capture_phylum_counter=:capture_species_counter=:evoltype=D:gtdb_class_counter=c__Bacilli--2:gtdb_domain_counter=d__Bacteria--2:gtdb_family_counter=f__Domibacillaceae--2:gtdb_genus_counter=g__Bacillus_O--2:gtdb_order_counter=o__Bacillales_B--2:gtdb_phylum_counter=p__Firmicutes--2:gtdb_species_counter=s__Bacillus_O smithii--1||s__Bacillus_O sp014896555--1:heptad_counter=MCP-44H--2:lbd_counter=:lca=d__Bacteria:lca_tree=g__Bacillus_O:name=N356714:ref_name_counter=])0.133:0.298982[&&NHX:Sample_counter=rhiztom1--1:Type_counter=GTDB--2||capture--1:capture_class_counter=c__Bacilli--1:capture_domain_counter=d__Bacteria--1:capture_family_counter=f__Paenibacillaceae--1:capture_genus_counter=g__Saccharibacillus--1:capture_order_counter=o__Paenibacillales--1:capture_phylum_counter=p__Firmicutes--1:capture_species_counter=s__Saccharibacillus sacchari--1:gtdb_class_counter=c__Bacilli--2:gtdb_domain_counter=d__Bacteria--2:gtdb_family_counter=f__Domibacillaceae--2:gtdb_genus_counter=g__Bacillus_O--2:gtdb_order_counter=o__Bacillales_B--2:gtdb_phylum_counter=p__Firmicutes--2:gtdb_species_counter=s__Bacillus_O smithii--1||s__Bacillus_O sp014896555--1:heptad_counter=MCP-24H--1||MCP-44H--2:lbd_counter=:lca_tree=g__Bacillus_O:name=N356715:ref_name_counter=],(((2c8776e5-e3f9-41db-8601-a2e571a977b3_3@MCPsignal.30.89:0.190688[&&NHX:Sample=rhizpot1:Type=capture:capture_class=c__Alphaproteobacteria:capture_domain=d__Bacteria:capture_family=f__Rhizobiaceae:capture_genus=g__Ensifer:capture_order=o__Rhizobiales:capture_phylum=p__Proteobacteria:capture_species=s__Ensifer sp900469595:heptad=MCP-44H],(GB_GCA_018384745.1_protein.faa_JAHAYH010000099.1_10@PF00015_full_PFAM.313.543:0.308331[&&NHX:Type=GTDB:gtdb_class=c__Bacilli:gtdb_domain=d__Bacteria:gtdb_family=f__Planococcaceae:gtdb_genus=g__Caryophanon:gtdb_order=o__Bacillales_A:gtdb_phylum=p__Firmicutes:gtdb_species=s__Caryophanon sp018384745:heptad=MCP-44H:species=d__Bacteria_p__Firmicutes_c__Bacilli_o__Bacillales_A_f__Planococcaceae_g__Caryophanon_s__Caryophanon sp018384745],((RS_GCF_001700315.1_protein.faa_NZ_MASJ01000027.1_2@PF00015_full_PFAM.352.567:0.306263[&&NHX:Type=GTDB:gtdb_class=c__Bacilli:gtdb_domain=d__Bacteria:gtdb_family=f__Planococcaceae:gtdb_genus=g__Caryophanon:gtdb_order=o__Bacillales_A:gtdb_phylum=p__Firmicutes:gtdb_species=s__Caryophanon tenue:heptad=MCP-44H:species=d__Bacteria_p__Firmicutes_c__Bacilli_o__Bacillales_A_f__Planococcaceae_g__Caryophanon_s__Caryophanon tenue],RS_GCF_001700325.1_protein.faa_NZ_MATO01000030.1_68@PF00015_full_PFAM.323.545:0.226518[&&NHX:Type=GTDB:gtdb_class=c__Bacilli:gtdb_domain=d__Bacteria:gtdb_family=f__Planococcaceae:gtdb_genus=g__Caryophanon:gtdb_order=o__Bacillales_A:gtdb_phylum=p__Firmicutes:gtdb_species=s__Caryophanon latum:heptad=MCP-44H:species=d__Bacteria_p__Firmicutes_c__Bacilli_o__Bacillales_A_f__Planococcaceae_g__Caryophanon_s__Caryophanon latum])0.679:0.118314[&&NHX:Sample_counter=:Type_counter=GTDB--2:capture_class_counter=:capture_domain_counter=:capture_family_counter=:capture_genus_counter=:capture_order_counter=:capture_phylum_counter=:capture_species_counter=:evoltype=D:gtdb_class_counter=c__Bacilli--2:gtdb_domain_counter=d__Bacteria--2:gtdb_family_counter=f__Planococcaceae--2:gtdb_genus_counter=g__Caryophanon--2:gtdb_order_counter=o__Bacillales_A--2:gtdb_phylum_counter=p__Firmicutes--2:gtdb_species_counter=s__Caryophanon latum--1||s__Caryophanon tenue--1:heptad_counter=MCP-44H--2:lbd_counter=:lca=d__Bacteria:lca_tree=g__Caryophanon:name=N356720:ref_name_counter=],573b349f-7474-40ef-8161-0a48c0187bba_4@MCPsignal.171.205:0.631013[&&NHX:Sample=rhiztom3:Type=capture:capture_class=c__Gammaproteobacteria:capture_domain=d__Bacteria:capture_family=f__Xanthomonadaceae:capture_genus=g__Stenotrophomonas:capture_order=o__Xanthomonadales:capture_phylum=p__Proteobacteria:capture_species=s__Stenotrophomonas maltophilia_AG:heptad=MCP-34H])0.135:0.0275702[&&NHX:Sample_counter=rhiztom3--1:Type_counter=GTDB--2||capture--1:capture_class_counter=c__Gammaproteobacteria--1:capture_domain_counter=d__Bacteria--1:capture_family_counter=f__Xanthomonadaceae--1:capture_genus_counter=g__Stenotrophomonas--1:capture_order_counter=o__Xanthomonadales--1:capture_phylum_counter=p__Proteobacteria--1:capture_species_counter=s__Stenotrophomonas maltophilia_AG--1:gtdb_class_counter=c__Bacilli--2:gtdb_domain_counter=d__Bacteria--2:gtdb_family_counter=f__Planococcaceae--2:gtdb_genus_counter=g__Caryophanon--2:gtdb_order_counter=o__Bacillales_A--2:gtdb_phylum_counter=p__Firmicutes--2:gtdb_species_counter=s__Caryophanon latum--1||s__Caryophanon tenue--1:heptad_counter=MCP-34H--1||MCP-44H--2:lbd_counter=:lca_tree=g__Caryophanon:name=N356722:ref_name_counter=])0.999:0.623077[&&NHX:Sample_counter=rhiztom3--1:Type_counter=GTDB--3||capture--1:capture_class_counter=c__Gammaproteobacteria--1:capture_domain_counter=d__Bacteria--1:capture_family_counter=f__Xanthomonadaceae--1:capture_genus_counter=g__Stenotrophomonas--1:capture_order_counter=o__Xanthomonadales--1:capture_phylum_counter=p__Proteobacteria--1:capture_species_counter=s__Stenotrophomonas maltophilia_AG--1:gtdb_class_counter=c__Bacilli--3:gtdb_domain_counter=d__Bacteria--3:gtdb_family_counter=f__Planococcaceae--3:gtdb_genus_counter=g__Caryophanon--3:gtdb_order_counter=o__Bacillales_A--3:gtdb_phylum_counter=p__Firmicutes--3:gtdb_species_counter=s__Caryophanon latum--1||s__Caryophanon sp018384745--1||s__Caryophanon tenue--1:heptad_counter=MCP-34H--1||MCP-44H--3:lbd_counter=:lca_tree=g__Caryophanon:name=N356723:ref_name_counter=])0.791:0.08066[&&NHX:Sample_counter=rhizpot1--1||rhiztom3--1:Type_counter=GTDB--3||capture--2:capture_class_counter=c__Alphaproteobacteria--1||c__Gammaproteobacteria--1:capture_domain_counter=d__Bacteria--2:capture_family_counter=f__Rhizobiaceae--1||f__Xanthomonadaceae--1:capture_genus_counter=g__Ensifer--1||g__Stenotrophomonas--1:capture_order_counter=o__Rhizobiales--1||o__Xanthomonadales--1:capture_phylum_counter=p__Proteobacteria--2:capture_species_counter=s__Ensifer sp900469595--1||s__Stenotrophomonas maltophilia_AG--1:gtdb_class_counter=c__Bacilli--3:gtdb_domain_counter=d__Bacteria--3:gtdb_family_counter=f__Planococcaceae--3:gtdb_genus_counter=g__Caryophanon--3:gtdb_order_counter=o__Bacillales_A--3:gtdb_phylum_counter=p__Firmicutes--3:gtdb_species_counter=s__Caryophanon latum--1||s__Caryophanon sp018384745--1||s__Caryophanon tenue--1:heptad_counter=MCP-34H--1||MCP-44H--4:lbd_counter=:lca_tree=g__Caryophanon:name=N356724:ref_name_counter=],(70cebd54-d7e2-5dc2-b78f-8e5acc598761_1@MCPsignal.205.260:0.720485[&&NHX:Sample=rhiztom1:Type=capture:capture_class=c__Gammaproteobacteria:capture_domain=d__Bacteria:capture_family=f__Gallionellaceae:capture_genus=g__Gallionella:capture_order=o__Burkholderiales:capture_phylum=p__Proteobacteria:capture_species=s__Gallionella sp001801055:heptad=MCP-24H],38c58a4b-8a66-4169-b52d-1b792f9a7e93_4@MCPsignal.2.67:1.3e-08[&&NHX:Sample=rhiztom2:Type=capture:capture_class=c__Sumerlaeia:capture_domain=d__Bacteria:capture_family=f__UBA8349:capture_genus=g__JABMPG01:capture_order=o__UBA8349:capture_phylum=p__Sumerlaeota:capture_species=s__JABMPG01 sp013203855:heptad=MCP-44H])0.468:0.0461841[&&NHX:Sample_counter=rhiztom1--1||rhiztom2--1:Type_counter=capture--2:capture_class_counter=c__Gammaproteobacteria--1||c__Sumerlaeia--1:capture_domain_counter=d__Bacteria--2:capture_family_counter=f__Gallionellaceae--1||f__UBA8349--1:capture_genus_counter=g__Gallionella--1||g__JABMPG01--1:capture_order_counter=o__Burkholderiales--1||o__UBA8349--1:capture_phylum_counter=p__Proteobacteria--1||p__Sumerlaeota--1:capture_species_counter=s__Gallionella sp001801055--1||s__JABMPG01 sp013203855--1:gtdb_class_counter=:gtdb_domain_counter=:gtdb_family_counter=:gtdb_genus_counter=:gtdb_order_counter=:gtdb_phylum_counter=:gtdb_species_counter=:heptad_counter=MCP-24H--1||MCP-44H--1:lbd_counter=:name=N356727:ref_name_counter=])0.696:0.0406656[&&NHX:Sample_counter=rhizpot1--1||rhiztom1--1||rhiztom2--1||rhiztom3--1:Type_counter=GTDB--3||capture--4:capture_class_counter=c__Alphaproteobacteria--1||c__Gammaproteobacteria--2||c__Sumerlaeia--1:capture_domain_counter=d__Bacteria--4:capture_family_counter=f__Gallionellaceae--1||f__Rhizobiaceae--1||f__UBA8349--1||f__Xanthomonadaceae--1:capture_genus_counter=g__Ensifer--1||g__Gallionella--1||g__JABMPG01--1||g__Stenotrophomonas--1:capture_order_counter=o__Burkholderiales--1||o__Rhizobiales--1||o__UBA8349--1||o__Xanthomonadales--1:capture_phylum_counter=p__Proteobacteria--3||p__Sumerlaeota--1:capture_species_counter=s__Ensifer sp900469595--1||s__Gallionella sp001801055--1||s__JABMPG01 sp013203855--1||s__Stenotrophomonas maltophilia_AG--1:gtdb_class_counter=c__Bacilli--3:gtdb_domain_counter=d__Bacteria--3:gtdb_family_counter=f__Planococcaceae--3:gtdb_genus_counter=g__Caryophanon--3:gtdb_order_counter=o__Bacillales_A--3:gtdb_phylum_counter=p__Firmicutes--3:gtdb_species_counter=s__Caryophanon latum--1||s__Caryophanon sp018384745--1||s__Caryophanon tenue--1:heptad_counter=MCP-24H--1||MCP-34H--1||MCP-44H--5:lbd_counter=:lca_tree=g__Caryophanon:name=N356728:ref_name_counter=],(((RS_GCF_000254135.1_protein.faa_NZ_AINS01000033.1_106@PF00015_full_PFAM.12.155:1.27103[&&NHX:Type=GTDB:gtdb_class=c__Campylobacteria:gtdb_domain=d__Bacteria:gtdb_family=f__Campylobacteraceae:gtdb_genus=g__Campylobacter_D:gtdb_order=o__Campylobacterales:gtdb_phylum=p__Campylobacterota:gtdb_species=s__Campylobacter_D coli:heptad=MCP-44H:species=d__Bacteria_p__Campylobacterota_c__Campylobacteria_o__Campylobacterales_f__Campylobacteraceae_g__Campylobacter_D_s__Campylobacter_D coli],ad343c07-6922-4ce2-bebe-b16aee064770_5@MCPsignal.61.175:0.305232[&&NHX:Sample=rhiztom3:Type=capture:besthit=65.5:bitscore=108.0:capture_class=c__Bacteroidia:capture_domain=d__Bacteria:capture_family=f__UBA12481:capture_genus=g__UBA12481:capture_order=o__Bacteroidales:capture_phylum=p__Bacteroidota:capture_species=s__UBA12481 sp903919925:evalue=3.78e-30:gapopen=3.0:heptad=MCP-44H:length=119.0:mismatch=31.0:qcovhsp=100.0:qend=114.0:qstart=1.0:ref_name=RS_GCF_902806695.1_protein.faa_NZ_CADCXN010000058.1_69@PF00015_full_PFAM.295.495:scovhsp=57.0:send=180.0:sstart=67.0])0.478:0.669599[&&NHX:Sample_counter=rhiztom3--1:Type_counter=GTDB--1||capture--1:besthit_avg=65.5:besthit_max=65.5:besthit_min=65.5:besthit_std=0:besthit_sum=65.5:bitscore_avg=108.0:bitscore_max=108.0:bitscore_min=108.0:bitscore_std=0:bitscore_sum=108.0:capture_class_counter=c__Bacteroidia--1:capture_domain_counter=d__Bacteria--1:capture_family_counter=f__UBA12481--1:capture_genus_counter=g__UBA12481--1:capture_order_counter=o__Bacteroidales--1:capture_phylum_counter=p__Bacteroidota--1:capture_species_counter=s__UBA12481 sp903919925--1:evalue_avg=3.78e-30:evalue_max=3.78e-30:evalue_min=3.78e-30:evalue_std=0:evalue_sum=3.78e-30:gapopen_avg=3.0:gapopen_max=3.0:gapopen_min=3.0:gapopen_std=0:gapopen_sum=3.0:gtdb_class_counter=c__Campylobacteria--1:gtdb_domain_counter=d__Bacteria--1:gtdb_family_counter=f__Campylobacteraceae--1:gtdb_genus_counter=g__Campylobacter_D--1:gtdb_order_counter=o__Campylobacterales--1:gtdb_phylum_counter=p__Campylobacterota--1:gtdb_species_counter=s__Campylobacter_D coli--1:heptad_counter=MCP-44H--2:lbd_counter=:lca_tree=s__Campylobacter_D coli:length_avg=119.0:length_max=119.0:length_min=119.0:length_std=0:length_sum=119.0:mismatch_avg=31.0:mismatch_max=31.0:mismatch_min=31.0:mismatch_std=0:mismatch_sum=31.0:name=N356731:qcovhsp_avg=100.0:qcovhsp_max=100.0:qcovhsp_min=100.0:qcovhsp_std=0:qcovhsp_sum=100.0:qend_avg=114.0:qend_max=114.0:qend_min=114.0:qend_std=0:qend_sum=114.0:qstart_avg=1.0:qstart_max=1.0:qstart_min=1.0:qstart_std=0:qstart_sum=1.0:ref_name_counter=RS_GCF_902806695.1_protein.faa_NZ_CADCXN010000058.1_69@PF00015_full_PFAM.295.495--1:scovhsp_avg=57.0:scovhsp_max=57.0:scovhsp_min=57.0:scovhsp_std=0:scovhsp_sum=57.0:send_avg=180.0:send_max=180.0:send_min=180.0:send_std=0:send_sum=180.0:sstart_avg=67.0:sstart_max=67.0:sstart_min=67.0:sstart_std=0:sstart_sum=67.0],0819d414-43db-55d6-adbc-c617f573fcf8_5@MCPsignal.195.254:0.0886156[&&NHX:Sample=rhiztom1:Type=capture:besthit=93.1:bitscore=96.3:capture_class=c__Gammaproteobacteria:capture_domain=d__Bacteria:capture_family=f__Cellvibrionaceae:capture_genus=g__Cellvibrio:capture_order=o__Pseudomonadales:capture_phylum=p__Proteobacteria:capture_species=s__Cellvibrio sp003524365:evalue=1.16e-27:gapopen=0.0:heptad=MCP-24H:length=58.0:mismatch=4.0:qcovhsp=98.3:qend=59.0:qstart=2.0:ref_name=GB_GCA_001767195.1_protein.faa_MEKU01000098.1_7@PF00015_full_PFAM.352.445:scovhsp=62.4:send=83.0:sstart=26.0])0.704:0.0482308[&&NHX:Sample_counter=rhiztom1--1||rhiztom3--1:Type_counter=GTDB--1||capture--2:besthit_avg=79.3:besthit_max=93.1:besthit_min=65.5:besthit_std=19.51614716074871:besthit_sum=158.6:bitscore_avg=102.15:bitscore_max=108.0:bitscore_min=96.3:bitscore_std=8.273149339882607:bitscore_sum=204.3:capture_class_counter=c__Bacteroidia--1||c__Gammaproteobacteria--1:capture_domain_counter=d__Bacteria--2:capture_family_counter=f__Cellvibrionaceae--1||f__UBA12481--1:capture_genus_counter=g__Cellvibrio--1||g__UBA12481--1:capture_order_counter=o__Bacteroidales--1||o__Pseudomonadales--1:capture_phylum_counter=p__Bacteroidota--1||p__Proteobacteria--1:capture_species_counter=s__Cellvibrio sp003524365--1||s__UBA12481 sp903919925--1:evalue_avg=5.8189e-28:evalue_max=1.16e-27:evalue_min=3.78e-30:evalue_std=8.1757100254351e-28:evalue_sum=1.16378e-27:gapopen_avg=1.5:gapopen_max=3.0:gapopen_min=0.0:gapopen_std=2.1213203435596424:gapopen_sum=3.0:gtdb_class_counter=c__Campylobacteria--1:gtdb_domain_counter=d__Bacteria--1:gtdb_family_counter=f__Campylobacteraceae--1:gtdb_genus_counter=g__Campylobacter_D--1:gtdb_order_counter=o__Campylobacterales--1:gtdb_phylum_counter=p__Campylobacterota--1:gtdb_species_counter=s__Campylobacter_D coli--1:heptad_counter=MCP-24H--1||MCP-44H--2:lbd_counter=:lca_tree=s__Campylobacter_D coli:length_avg=88.5:length_max=119.0:length_min=58.0:length_std=43.1335136523794:length_sum=177.0:mismatch_avg=17.5:mismatch_max=31.0:mismatch_min=4.0:mismatch_std=19.091883092036785:mismatch_sum=35.0:name=N356733:qcovhsp_avg=99.15:qcovhsp_max=100.0:qcovhsp_min=98.3:qcovhsp_std=1.2020815280171329:qcovhsp_sum=198.3:qend_avg=86.5:qend_max=114.0:qend_min=59.0:qend_std=38.890872965260115:qend_sum=173.0:qstart_avg=1.5:qstart_max=2.0:qstart_min=1.0:qstart_std=0.7071067811865476:qstart_sum=3.0:ref_name_counter=GB_GCA_001767195.1_protein.faa_MEKU01000098.1_7@PF00015_full_PFAM.352.445--1||RS_GCF_902806695.1_protein.faa_NZ_CADCXN010000058.1_69@PF00015_full_PFAM.295.495--1:scovhsp_avg=59.7:scovhsp_max=62.4:scovhsp_min=57.0:scovhsp_std=3.8183766184073553:scovhsp_sum=119.4:send_avg=131.5:send_max=180.0:send_min=83.0:send_std=68.58935777509511:send_sum=263.0:sstart_avg=46.5:sstart_max=67.0:sstart_min=26.0:sstart_std=28.991378028648448:sstart_sum=93.0],(08ca6db4-df0d-4752-97f1-0c91fee34dc9_3@MCPsignal.30.89:0.160389[&&NHX:Sample=rhiztom3:Type=capture:besthit=89.7:bitscore=92.8:capture_class=c__Gammaproteobacteria:capture_domain=d__Bacteria:capture_family=f__Pseudomonadaceae:capture_genus=g__Pseudomonas_E:capture_order=o__Pseudomonadales:capture_phylum=p__Proteobacteria:capture_species=s__Pseudomonas_E sp004136015:evalue=2.73e-26:gapopen=0.0:heptad=MCP-44H:length=58.0:mismatch=6.0:qcovhsp=98.3:qend=59.0:qstart=2.0:ref_name=GB_GCA_001767195.1_protein.faa_MEKU01000098.1_7@PF00015_full_PFAM.352.445:scovhsp=62.4:send=81.0:sstart=24.0],(8cd229a9-4ebf-4134-8805-cc7127733a6a_4@MCPsignal.136.173:0.130388[&&NHX:Sample=rhiztom1:Type=capture:capture_class=c__Gammaproteobacteria:capture_domain=d__Bacteria:capture_family=f__Pseudomonadaceae:capture_genus=g__Pseudomonas_E:capture_order=o__Pseudomonadales:capture_phylum=p__Proteobacteria:capture_species=s__Pseudomonas_E sp014270125:heptad=MCP-24H],8bb3f268-62d4-4113-9f3c-ecf90aa35d05_5@MCPsignal.273.332:1e-08[&&NHX:Sample=rhiztom2:Type=capture:capture_class=c__Alphaproteobacteria:capture_domain=d__Bacteria:capture_family=f__Sphingomonadaceae:capture_genus=g__Sphingobium:capture_order=o__Sphingomonadales:capture_phylum=p__Proteobacteria:capture_species=s__Sphingobium sp019097845:heptad=MCP-44H])0.847:0.283347[&&NHX:Sample_counter=rhiztom1--1||rhiztom2--1:Type_counter=capture--2:capture_class_counter=c__Alphaproteobacteria--1||c__Gammaproteobacteria--1:capture_domain_counter=d__Bacteria--2:capture_family_counter=f__Pseudomonadaceae--1||f__Sphingomonadaceae--1:capture_genus_counter=g__Pseudomonas_E--1||g__Sphingobium--1:capture_order_counter=o__Pseudomonadales--1||o__Sphingomonadales--1:capture_phylum_counter=p__Proteobacteria--2:capture_species_counter=s__Pseudomonas_E sp014270125--1||s__Sphingobium sp019097845--1:gtdb_class_counter=:gtdb_domain_counter=:gtdb_family_counter=:gtdb_genus_counter=:gtdb_order_counter=:gtdb_phylum_counter=:gtdb_species_counter=:heptad_counter=MCP-24H--1||MCP-44H--1:lbd_counter=:name=N356737:ref_name_counter=])0.654:0.116375[&&NHX:Sample_counter=rhiztom1--1||rhiztom2--1||rhiztom3--1:Type_counter=capture--3:besthit_avg=89.7:besthit_max=89.7:besthit_min=89.7:besthit_std=0:besthit_sum=89.7:bitscore_avg=92.8:bitscore_max=92.8:bitscore_min=92.8:bitscore_std=0:bitscore_sum=92.8:capture_class_counter=c__Alphaproteobacteria--1||c__Gammaproteobacteria--2:capture_domain_counter=d__Bacteria--3:capture_family_counter=f__Pseudomonadaceae--2||f__Sphingomonadaceae--1:capture_genus_counter=g__Pseudomonas_E--2||g__Sphingobium--1:capture_order_counter=o__Pseudomonadales--2||o__Sphingomonadales--1:capture_phylum_counter=p__Proteobacteria--3:capture_species_counter=s__Pseudomonas_E sp004136015--1||s__Pseudomonas_E sp014270125--1||s__Sphingobium sp019097845--1:evalue_avg=2.73e-26:evalue_max=2.73e-26:evalue_min=2.73e-26:evalue_std=0:evalue_sum=2.73e-26:gapopen_avg=0.0:gapopen_max=0.0:gapopen_min=0.0:gapopen_std=0:gapopen_sum=0.0:gtdb_class_counter=:gtdb_domain_counter=:gtdb_family_counter=:gtdb_genus_counter=:gtdb_order_counter=:gtdb_phylum_counter=:gtdb_species_counter=:heptad_counter=MCP-24H--1||MCP-44H--2:lbd_counter=:length_avg=58.0:length_max=58.0:length_min=58.0:length_std=0:length_sum=58.0:mismatch_avg=6.0:mismatch_max=6.0:mismatch_min=6.0:mismatch_std=0:mismatch_sum=6.0:name=N356738:qcovhsp_avg=98.3:qcovhsp_max=98.3:qcovhsp_min=98.3:qcovhsp_std=0:qcovhsp_sum=98.3:qend_avg=59.0:qend_max=59.0:qend_min=59.0:qend_std=0:qend_sum=59.0:qstart_avg=2.0:qstart_max=2.0:qstart_min=2.0:qstart_std=0:qstart_sum=2.0:ref_name_counter=GB_GCA_001767195.1_protein.faa_MEKU01000098.1_7@PF00015_full_PFAM.352.445--1:scovhsp_avg=62.4:scovhsp_max=62.4:scovhsp_min=62.4:scovhsp_std=0:scovhsp_sum=62.4:send_avg=81.0:send_max=81.0:send_min=81.0:send_std=0:send_sum=81.0:sstart_avg=24.0:sstart_max=24.0:sstart_min=24.0:sstart_std=0:sstart_sum=24.0])0.796:0.0516816[&&NHX:Sample_counter=rhiztom1--2||rhiztom2--1||rhiztom3--2:Type_counter=GTDB--1||capture--5:besthit_avg=82.76666666666667:besthit_max=93.1:besthit_min=65.5:besthit_std=15.049695456497892:besthit_sum=248.3:bitscore_avg=99.03333333333335:bitscore_max=108.0:bitscore_min=92.8:bitscore_std=7.960108876977334:bitscore_sum=297.1:capture_class_counter=c__Alphaproteobacteria--1||c__Bacteroidia--1||c__Gammaproteobacteria--3:capture_domain_counter=d__Bacteria--5:capture_family_counter=f__Cellvibrionaceae--1||f__Pseudomonadaceae--2||f__Sphingomonadaceae--1||f__UBA12481--1:capture_genus_counter=g__Cellvibrio--1||g__Pseudomonas_E--2||g__Sphingobium--1||g__UBA12481--1:capture_order_counter=o__Bacteroidales--1||o__Pseudomonadales--3||o__Sphingomonadales--1:capture_phylum_counter=p__Bacteroidota--1||p__Proteobacteria--4:capture_species_counter=s__Cellvibrio sp003524365--1||s__Pseudomonas_E sp004136015--1||s__Pseudomonas_E sp014270125--1||s__Sphingobium sp019097845--1||s__UBA12481 sp903919925--1:evalue_avg=9.487926666666666e-27:evalue_max=2.73e-26:evalue_min=3.78e-30:evalue_std=1.5436537127741223e-26:evalue_sum=2.846378e-26:gapopen_avg=1.0:gapopen_max=3.0:gapopen_min=0.0:gapopen_std=1.7320508075688772:gapopen_sum=3.0:gtdb_class_counter=c__Campylobacteria--1:gtdb_domain_counter=d__Bacteria--1:gtdb_family_counter=f__Campylobacteraceae--1:gtdb_genus_counter=g__Campylobacter_D--1:gtdb_order_counter=o__Campylobacterales--1:gtdb_phylum_counter=p__Campylobacterota--1:gtdb_species_counter=s__Campylobacter_D coli--1:heptad_counter=MCP-24H--2||MCP-44H--4:lbd_counter=:lca_tree=s__Campylobacter_D coli:length_avg=78.33333333333333:length_max=119.0:length_min=58.0:length_std=35.21836642056717:length_sum=235.0:mismatch_avg=13.666666666666666:mismatch_max=31.0:mismatch_min=4.0:mismatch_std=15.044378795195678:mismatch_sum=41.0:name=N356739:qcovhsp_avg=98.86666666666667:qcovhsp_max=100.0:qcovhsp_min=98.3:qcovhsp_std=0.9814954576223655:qcovhsp_sum=296.6:qend_avg=77.33333333333333:qend_max=114.0:qend_min=59.0:qend_std=31.754264805429415:qend_sum=232.0:qstart_avg=1.6666666666666667:qstart_max=2.0:qstart_min=1.0:qstart_std=0.5773502691896257:qstart_sum=5.0:ref_name_counter=GB_GCA_001767195.1_protein.faa_MEKU01000098.1_7@PF00015_full_PFAM.352.445--2||RS_GCF_902806695.1_protein.faa_NZ_CADCXN010000058.1_69@PF00015_full_PFAM.295.495--1:scovhsp_avg=60.6:scovhsp_max=62.4:scovhsp_min=57.0:scovhsp_std=3.1176914536239786:scovhsp_sum=181.8:send_avg=114.66666666666667:send_max=180.0:send_min=81.0:send_std=56.58916268450464:send_sum=344.0:sstart_avg=39.0:sstart_max=67.0:sstart_min=24.0:sstart_std=24.269322199023193:sstart_sum=117.0])0.963:0.221668[&&NHX:Sample_counter=rhizpot1--1||rhiztom1--3||rhiztom2--2||rhiztom3--3:Type_counter=GTDB--4||capture--9:besthit_avg=82.76666666666667:besthit_max=93.1:besthit_min=65.5:besthit_std=15.049695456497892:besthit_sum=248.29999999999998:bitscore_avg=99.03333333333335:bitscore_max=108.0:bitscore_min=92.8:bitscore_std=7.960108876977335:bitscore_sum=297.1:capture_class_counter=c__Alphaproteobacteria--2||c__Bacteroidia--1||c__Gammaproteobacteria--5||c__Sumerlaeia--1:capture_domain_counter=d__Bacteria--9:capture_family_counter=f__Cellvibrionaceae--1||f__Gallionellaceae--1||f__Pseudomonadaceae--2||f__Rhizobiaceae--1||f__Sphingomonadaceae--1||f__UBA12481--1||f__UBA8349--1||f__Xanthomonadaceae--1:capture_genus_counter=g__Cellvibrio--1||g__Ensifer--1||g__Gallionella--1||g__JABMPG01--1||g__Pseudomonas_E--2||g__Sphingobium--1||g__Stenotrophomonas--1||g__UBA12481--1:capture_order_counter=o__Bacteroidales--1||o__Burkholderiales--1||o__Pseudomonadales--3||o__Rhizobiales--1||o__Sphingomonadales--1||o__UBA8349--1||o__Xanthomonadales--1:capture_phylum_counter=p__Bacteroidota--1||p__Proteobacteria--7||p__Sumerlaeota--1:capture_species_counter=s__Cellvibrio sp003524365--1||s__Ensifer sp900469595--1||s__Gallionella sp001801055--1||s__JABMPG01 sp013203855--1||s__Pseudomonas_E sp004136015--1||s__Pseudomonas_E sp014270125--1||s__Sphingobium sp019097845--1||s__Stenotrophomonas maltophilia_AG--1||s__UBA12481 sp903919925--1:evalue_avg=9.487926666666666e-27:evalue_max=2.73e-26:evalue_min=3.78e-30:evalue_std=1.5436537127741223e-26:evalue_sum=2.846378e-26:gapopen_avg=1.0:gapopen_max=3.0:gapopen_min=0.0:gapopen_std=1.7320508075688772:gapopen_sum=3.0:gtdb_class_counter=c__Bacilli--3||c__Campylobacteria--1:gtdb_domain_counter=d__Bacteria--4:gtdb_family_counter=f__Campylobacteraceae--1||f__Planococcaceae--3:gtdb_genus_counter=g__Campylobacter_D--1||g__Caryophanon--3:gtdb_order_counter=o__Bacillales_A--3||o__Campylobacterales--1:gtdb_phylum_counter=p__Campylobacterota--1||p__Firmicutes--3:gtdb_species_counter=s__Campylobacter_D coli--1||s__Caryophanon latum--1||s__Caryophanon sp018384745--1||s__Caryophanon tenue--1:heptad_counter=MCP-24H--3||MCP-34H--1||MCP-44H--9:lbd_counter=:lca_tree=d__Bacteria:length_avg=78.33333333333333:length_max=119.0:length_min=58.0:length_std=35.21836642056717:length_sum=235.0:mismatch_avg=13.666666666666666:mismatch_max=31.0:mismatch_min=4.0:mismatch_std=15.044378795195678:mismatch_sum=41.0:name=N356740:qcovhsp_avg=98.86666666666667:qcovhsp_max=100.0:qcovhsp_min=98.3:qcovhsp_std=0.9814954576223655:qcovhsp_sum=296.6:qend_avg=77.33333333333333:qend_max=114.0:qend_min=59.0:qend_std=31.754264805429415:qend_sum=232.0:qstart_avg=1.6666666666666667:qstart_max=2.0:qstart_min=1.0:qstart_std=0.5773502691896257:qstart_sum=5.0:ref_name_counter=GB_GCA_001767195.1_protein.faa_MEKU01000098.1_7@PF00015_full_PFAM.352.445--2||RS_GCF_902806695.1_protein.faa_NZ_CADCXN010000058.1_69@PF00015_full_PFAM.295.495--1:scovhsp_avg=60.6:scovhsp_max=62.4:scovhsp_min=57.0:scovhsp_std=3.1176914536239786:scovhsp_sum=181.8:send_avg=114.66666666666667:send_max=180.0:send_min=81.0:send_std=56.58916268450465:send_sum=344.0:sstart_avg=39.0:sstart_max=67.0:sstart_min=24.0:sstart_std=24.269322199023193:sstart_sum=117.0])0.874:0.0893774[&&NHX:Sample_counter=rhizpot1--1||rhiztom1--4||rhiztom2--2||rhiztom3--3:Type_counter=GTDB--6||capture--10:besthit_avg=82.76666666666667:besthit_max=93.1:besthit_min=65.5:besthit_std=15.049695456497892:besthit_sum=248.3:bitscore_avg=99.03333333333335:bitscore_max=108.0:bitscore_min=92.8:bitscore_std=7.960108876977334:bitscore_sum=297.1:capture_class_counter=c__Alphaproteobacteria--2||c__Bacilli--1||c__Bacteroidia--1||c__Gammaproteobacteria--5||c__Sumerlaeia--1:capture_domain_counter=d__Bacteria--10:capture_family_counter=f__Cellvibrionaceae--1||f__Gallionellaceae--1||f__Paenibacillaceae--1||f__Pseudomonadaceae--2||f__Rhizobiaceae--1||f__Sphingomonadaceae--1||f__UBA12481--1||f__UBA8349--1||f__Xanthomonadaceae--1:capture_genus_counter=g__Cellvibrio--1||g__Ensifer--1||g__Gallionella--1||g__JABMPG01--1||g__Pseudomonas_E--2||g__Saccharibacillus--1||g__Sphingobium--1||g__Stenotrophomonas--1||g__UBA12481--1:capture_order_counter=o__Bacteroidales--1||o__Burkholderiales--1||o__Paenibacillales--1||o__Pseudomonadales--3||o__Rhizobiales--1||o__Sphingomonadales--1||o__UBA8349--1||o__Xanthomonadales--1:capture_phylum_counter=p__Bacteroidota--1||p__Firmicutes--1||p__Proteobacteria--7||p__Sumerlaeota--1:capture_species_counter=s__Cellvibrio sp003524365--1||s__Ensifer sp900469595--1||s__Gallionella sp001801055--1||s__JABMPG01 sp013203855--1||s__Pseudomonas_E sp004136015--1||s__Pseudomonas_E sp014270125--1||s__Saccharibacillus sacchari--1||s__Sphingobium sp019097845--1||s__Stenotrophomonas maltophilia_AG--1||s__UBA12481 sp903919925--1:evalue_avg=9.487926666666666e-27:evalue_max=2.73e-26:evalue_min=3.78e-30:evalue_std=1.5436537127741223e-26:evalue_sum=2.846378e-26:gapopen_avg=1.0:gapopen_max=3.0:gapopen_min=0.0:gapopen_std=1.7320508075688772:gapopen_sum=3.0:gtdb_class_counter=c__Bacilli--5||c__Campylobacteria--1:gtdb_domain_counter=d__Bacteria--6:gtdb_family_counter=f__Campylobacteraceae--1||f__Domibacillaceae--2||f__Planococcaceae--3:gtdb_genus_counter=g__Bacillus_O--2||g__Campylobacter_D--1||g__Caryophanon--3:gtdb_order_counter=o__Bacillales_A--3||o__Bacillales_B--2||o__Campylobacterales--1:gtdb_phylum_counter=p__Campylobacterota--1||p__Firmicutes--5:gtdb_species_counter=s__Bacillus_O smithii--1||s__Bacillus_O sp014896555--1||s__Campylobacter_D coli--1||s__Caryophanon latum--1||s__Caryophanon sp018384745--1||s__Caryophanon tenue--1:heptad_counter=MCP-24H--4||MCP-34H--1||MCP-44H--11:lbd_counter=:lca_tree=d__Bacteria:length_avg=78.33333333333333:length_max=119.0:length_min=58.0:length_std=35.21836642056717:length_sum=235.0:mismatch_avg=13.666666666666666:mismatch_max=31.0:mismatch_min=4.0:mismatch_std=15.044378795195678:mismatch_sum=41.0:name=N356741:qcovhsp_avg=98.86666666666667:qcovhsp_max=100.0:qcovhsp_min=98.3:qcovhsp_std=0.9814954576223655:qcovhsp_sum=296.6:qend_avg=77.33333333333333:qend_max=114.0:qend_min=59.0:qend_std=31.754264805429415:qend_sum=232.0:qstart_avg=1.6666666666666667:qstart_max=2.0:qstart_min=1.0:qstart_std=0.5773502691896257:qstart_sum=5.0:ref_name_counter=GB_GCA_001767195.1_protein.faa_MEKU01000098.1_7@PF00015_full_PFAM.352.445--2||RS_GCF_902806695.1_protein.faa_NZ_CADCXN010000058.1_69@PF00015_full_PFAM.295.495--1:scovhsp_avg=60.6:scovhsp_max=62.4:scovhsp_min=57.0:scovhsp_std=3.1176914536239786:scovhsp_sum=181.8:send_avg=114.66666666666667:send_max=180.0:send_min=81.0:send_std=56.58916268450464:send_sum=344.0:sstart_avg=39.0:sstart_max=67.0:sstart_min=24.0:sstart_std=24.269322199023193:sstart_sum=117.0])0.789:0.0455698[&&NHX:Sample_counter=rhizpot1--2||rhizpot3--2||rhiztom1--8||rhiztom2--5||rhiztom3--7:Type_counter=GTDB--51||capture--24:besthit_avg=75.72:besthit_max=93.1:besthit_min=46.2:besthit_std=19.644388511735354:besthit_sum=378.59999999999997:bitscore_avg=89.16000000000001:bitscore_max=108.0:bitscore_min=67.8:bitscore_std=15.359459625911322:bitscore_sum=445.80000000000007:capture_class_counter=c__Alphaproteobacteria--3||c__Bacilli--2||c__Bacteroidia--1||c__Desulfobacteria--1||c__Gammaproteobacteria--14||c__Gemmatimonadetes--1||c__Planctomycetia--1||c__Sumerlaeia--1:capture_domain_counter=d__Bacteria--24:capture_family_counter=f__Burkholderiaceae--3||f__Cellvibrionaceae--1||f__Chromobacteriaceae--1||f__Desulfococcaceae--1||f__Gallionellaceae--1||f__Gemmatimonadaceae--1||f__Natronospirillaceae--1||f__Paenibacillaceae--2||f__Pirellulaceae--1||f__Pseudomonadaceae--4||f__Rhizobiaceae--1||f__S144-34--1||f__Sphingomonadaceae--1||f__UBA12481--1||f__UBA8349--1||f__WMHbin7--1||f__Xanthomonadaceae--2:capture_genus_counter=g__Aquabacterium--1||g__Cellvibrio--1||g__Chromobacterium--1||g__Cohnella--1||g__Ensifer--1||g__Gallionella--1||g__JAABSP01--1||g__JABMPG01--1||g__JACDHQ01--1||g__Janthinobacterium--1||g__Lysobacter--1||g__Mitsuaria--1||g__Pseudomonas_E--4||g__Reinekea--1||g__S144-34--1||g__Saccharibacillus--1||g__Sphingobium--1||g__Stenotrophomonas--1||g__UBA11682--1||g__UBA12481--1||g__WMHbin7--1:capture_order_counter=o__Bacteroidales--1||o__Burkholderiales--5||o__Desulfobacterales--1||o__Gemmatimonadales--1||o__Paenibacillales--2||o__Pirellulales--1||o__Pseudomonadales--6||o__Rhizobiales--1||o__Rhodospirillales--1||o__S144-34--1||o__Sphingomonadales--1||o__UBA8349--1||o__Xanthomonadales--2:capture_phylum_counter=p__Bacteroidota--1||p__Desulfobacterota--1||p__Firmicutes--2||p__Gemmatimonadota--1||p__Planctomycetota--1||p__Proteobacteria--17||p__Sumerlaeota--1:capture_species_counter=s__Aquabacterium sp016185075--1||s__Cellvibrio sp003524365--1||s__Chromobacterium violaceum--1||s__Cohnella xylanilytica--1||s__Ensifer sp900469595--1||s__Gallionella sp001801055--1||s__JAABSP01 sp011390345--1||s__JABMPG01 sp013203855--1||s__JACDHQ01 sp013820975--1||s__Janthinobacterium sp002250505--1||s__Lysobacter sp907164845--1||s__Mitsuaria sp002761755--1||s__Pseudomonas_E sp000761545--1||s__Pseudomonas_E sp004136015--1||s__Pseudomonas_E sp014270125--1||s__Pseudomonas_E syringae_J--1||s__Reinekea blandensis--1||s__S144-34 sp015494165--1||s__Saccharibacillus sacchari--1||s__Sphingobium sp019097845--1||s__Stenotrophomonas maltophilia_AG--1||s__UBA11682 sp003455945--1||s__UBA12481 sp903919925--1||s__WMHbin7 sp902725215--1:evalue_avg=1.5849200005692757e-17:evalue_max=7.91e-17:evalue_min=3.78e-30:evalue_std=3.535832862246795e-17:evalue_sum=7.924600002846379e-17:gapopen_avg=1.2:gapopen_max=3.0:gapopen_min=0.0:gapopen_std=1.6431676725154982:gapopen_sum=6.0:gtdb_class_counter=c__Alphaproteobacteria--25||c__Bacilli--23||c__Campylobacteria--1||c__Clostridia--1||c__Negativicutes--1:gtdb_domain_counter=d__Bacteria--51:gtdb_family_counter=f__Alkalibacillaceae--4||f__Beijerinckiaceae--1||f__Campylobacteraceae--1||f__Domibacillaceae--2||f__Halobacillaceae--14||f__Hyphomonadaceae--5||f__Lachnospiraceae--1||f__Planococcaceae--3||f__Propionisporaceae--1||f__Sphingomonadaceae--2||f__Thalassospiraceae--15||f__Tistrellaceae--2:gtdb_genus_counter=g__1XD42-69--1||g__Bacillus_O--2||g__CTSoil-075--1||g__Campylobacter_D--1||g__Caryophanon--3||g__Halobacillus--8||g__Melghiribacillus--2||g__OEQK01--1||g__Pontibacillus--5||g__Pontibacillus_A--1||g__Ponticaulis--5||g__Rhodoblastus--1||g__Salinibacillus--1||g__Sphingobium--2||g__Thalassospira--15||g__Tistrella--2:gtdb_order_counter=o__Bacillales_A--3||o__Bacillales_B--2||o__Bacillales_D--18||o__Campylobacterales--1||o__Caulobacterales--5||o__Lachnospirales--1||o__Propionisporales--1||o__Rhizobiales--1||o__Rhodospirillales--15||o__Sphingomonadales--2||o__Tistrellales--2:gtdb_phylum_counter=p__Campylobacterota--1||p__Firmicutes--23||p__Firmicutes_A--1||p__Firmicutes_C--1||p__Proteobacteria--25:gtdb_species_counter=s__1XD42-69 sp910586645--1||s__Bacillus_O smithii--1||s__Bacillus_O sp014896555--1||s__CTSoil-075 sp017889585--1||s__Campylobacter_D coli--1||s__Caryophanon latum--1||s__Caryophanon sp018384745--1||s__Caryophanon tenue--1||s__Halobacillus aidingensis--1||s__Halobacillus faecis--1||s__Halobacillus kuroshimensis--1||s__Halobacillus litoralis--1||s__Halobacillus litoralis_C--1||s__Halobacillus locisalis--1||s__Halobacillus salinus--1||s__Halobacillus sp001592845--1||s__Melghiribacillus sp017656265--1||s__Melghiribacillus thermohalophilus--1||s__OEQK01 sp900240405--1||s__Pontibacillus chungwhensis--1||s__Pontibacillus litoralis--1||s__Pontibacillus marinus--1||s__Pontibacillus salipaludis--1||s__Pontibacillus yanchengensis--1||s__Pontibacillus_A halophilus--1||s__Ponticaulis koreensis--1||s__Ponticaulis sp002173095--1||s__Ponticaulis sp002338565--1||s__Ponticaulis sp002701295--1||s__Ponticaulis sp002723155--1||s__Rhodoblastus acidophilus_B--1||s__Salinibacillus xinjiangensis--1||s__Sphingobium sp017745115--1||s__Sphingobium sp018603885--1||s__Thalassospira alkalitolerans--1||s__Thalassospira indica--1||s__Thalassospira lohafexi--1||s__Thalassospira lucentensis--1||s__Thalassospira lucentensis_A--1||s__Thalassospira povalilytica--1||s__Thalassospira profundimaris_B--1||s__Thalassospira profundimaris_C--1||s__Thalassospira profundimaris_D--1||s__Thalassospira sp001613795--1||s__Thalassospira sp002115785--1||s__Thalassospira sp017922435--1||s__Thalassospira tepidiphila--1||s__Thalassospira xiamenensis--1||s__Thalassospira xianhensis--1||s__Tistrella bauzanensis--1||s__Tistrella mobilis--1:heptad_counter=MCP-24H--12||MCP-28H--2||MCP-34H--2||MCP-38H--1||MCP-42H--1||MCP-44H--56||MCP-52H--1:lbd_counter=:lca_tree=d__Bacteria:length_avg=79.2:length_max=119.0:length_min=44.0:length_std=35.88453705985351:length_sum=396.0:mismatch_avg=21.2:mismatch_max=58.0:mismatch_min=4.0:mismatch_std=23.338808881346107:mismatch_sum=106.0:name=N356742:qcovhsp_avg=98.66:qcovhsp_max=100.0:qcovhsp_min=96.7:qcovhsp_std=1.3867227552759054:qcovhsp_sum=493.3:qend_avg=79.2:qend_max=120.0:qend_min=44.0:qend_std=35.10982768399754:qend_sum=396.0:qstart_avg=2.2:qstart_max=5.0:qstart_min=1.0:qstart_std=1.6431676725154984:qstart_sum=11.0:ref_name_counter=GB_GCA_001767195.1_protein.faa_MEKU01000098.1_7@PF00015_full_PFAM.352.445--2||GB_GCA_017745115.1_protein.faa_JAGIAA010000024.1_4@PF00015_full_PFAM.16.95--1||GB_GCA_019237095.1_protein.faa_JAFAHT010000263.1_11@PF00015_full_PFAM.359.546--1||RS_GCF_902806695.1_protein.faa_NZ_CADCXN010000058.1_69@PF00015_full_PFAM.295.495--1:scovhsp_avg=59.58:scovhsp_max=62.4:scovhsp_min=55.7:scovhsp_std=3.093864896856356:scovhsp_sum=297.9:send_avg=103.4:send_max=180.0:send_min=58.0:send_std=47.384596653342946:send_sum=517.0:sstart_avg=27.0:sstart_max=67.0:sstart_min=3.0:sstart_std=24.13503677229434:sstart_sum=135.0],(RS_GCF_015351395.1_protein.faa_NZ_JADKPV010000001.1_1075@PF00015_full_PFAM.349.568:1.20196[&&NHX:Type=GTDB:gtdb_class=c__Bacilli:gtdb_domain=d__Bacteria:gtdb_family=f__Planococcaceae:gtdb_genus=g__Savagea:gtdb_order=o__Bacillales_A:gtdb_phylum=p__Firmicutes:gtdb_species=s__Savagea serpentis:heptad=MCP-44H:species=d__Bacteria_p__Firmicutes_c__Bacilli_o__Bacillales_A_f__Planococcaceae_g__Savagea_s__Savagea serpentis],(GB_GCA_003242895.1_protein.faa_QKMY01000020.1_60@PF00015_full_PFAM.193.391:0.697343[&&NHX:Type=GTDB:gtdb_class=c__Riflemargulisbacteria:gtdb_domain=d__Bacteria:gtdb_family=f__GWF2-39-127:gtdb_genus=g__GWF2-39-127:gtdb_order=o__GWF2-39-127:gtdb_phylum=p__Margulisbacteria:gtdb_species=s__GWF2-39-127 sp003242895:heptad=MCP-44H:species=d__Bacteria_p__Margulisbacteria_c__Riflemargulisbacteria_o__GWF2-39-127_f__GWF2-39-127_g__GWF2-39-127_s__GWF2-39-127 sp003242895],RS_GCF_001244735.1_protein.faa_NZ_LN868936.1_54@PF00015_full_PFAM.360.557:0.479799[&&NHX:Type=GTDB:gtdb_class=c__Bacilli:gtdb_domain=d__Bacteria:gtdb_family=f__Caldibacillaceae:gtdb_genus=g__Bacillus_J:gtdb_order=o__DSM-16016:gtdb_phylum=p__Firmicutes:gtdb_species=s__Bacillus_J andreraoultii:heptad=MCP-44H:species=d__Bacteria_p__Firmicutes_c__Bacilli_o__DSM-16016_f__Caldibacillaceae_g__Bacillus_J_s__Bacillus_J andreraoultii])0.537:0.15644[&&NHX:Sample_counter=:Type_counter=GTDB--2:capture_class_counter=:capture_domain_counter=:capture_family_counter=:capture_genus_counter=:capture_order_counter=:capture_phylum_counter=:capture_species_counter=:evoltype=D:gtdb_class_counter=c__Bacilli--1||c__Riflemargulisbacteria--1:gtdb_domain_counter=d__Bacteria--2:gtdb_family_counter=f__Caldibacillaceae--1||f__GWF2-39-127--1:gtdb_genus_counter=g__Bacillus_J--1||g__GWF2-39-127--1:gtdb_order_counter=o__DSM-16016--1||o__GWF2-39-127--1:gtdb_phylum_counter=p__Firmicutes--1||p__Margulisbacteria--1:gtdb_species_counter=s__Bacillus_J andreraoultii--1||s__GWF2-39-127 sp003242895--1:heptad_counter=MCP-44H--2:lbd_counter=:lca=d__Bacteria:lca_tree=d__Bacteria:name=N356746:ref_name_counter=])0.63:0.154962[&&NHX:Sample_counter=:Type_counter=GTDB--3:capture_class_counter=:capture_domain_counter=:capture_family_counter=:capture_genus_counter=:capture_order_counter=:capture_phylum_counter=:capture_species_counter=:evoltype=D:gtdb_class_counter=c__Bacilli--2||c__Riflemargulisbacteria--1:gtdb_domain_counter=d__Bacteria--3:gtdb_family_counter=f__Caldibacillaceae--1||f__GWF2-39-127--1||f__Planococcaceae--1:gtdb_genus_counter=g__Bacillus_J--1||g__GWF2-39-127--1||g__Savagea--1:gtdb_order_counter=o__Bacillales_A--1||o__DSM-16016--1||o__GWF2-39-127--1:gtdb_phylum_counter=p__Firmicutes--2||p__Margulisbacteria--1:gtdb_species_counter=s__Bacillus_J andreraoultii--1||s__GWF2-39-127 sp003242895--1||s__Savagea serpentis--1:heptad_counter=MCP-44H--3:lbd_counter=:lca=d__Bacteria:lca_tree=d__Bacteria:name=N356747:ref_name_counter=])0.892:0.082514[&&NHX:Sample_counter=rhizpot1--2||rhizpot3--2||rhiztom1--8||rhiztom2--5||rhiztom3--7:Type_counter=GTDB--54||capture--24:besthit_avg=75.72:besthit_max=93.1:besthit_min=46.2:besthit_std=19.64438851173535:besthit_sum=378.59999999999997:bitscore_avg=89.16:bitscore_max=108.0:bitscore_min=67.8:bitscore_std=15.359459625911322:bitscore_sum=445.79999999999995:capture_class_counter=c__Alphaproteobacteria--3||c__Bacilli--2||c__Bacteroidia--1||c__Desulfobacteria--1||c__Gammaproteobacteria--14||c__Gemmatimonadetes--1||c__Planctomycetia--1||c__Sumerlaeia--1:capture_domain_counter=d__Bacteria--24:capture_family_counter=f__Burkholderiaceae--3||f__Cellvibrionaceae--1||f__Chromobacteriaceae--1||f__Desulfococcaceae--1||f__Gallionellaceae--1||f__Gemmatimonadaceae--1||f__Natronospirillaceae--1||f__Paenibacillaceae--2||f__Pirellulaceae--1||f__Pseudomonadaceae--4||f__Rhizobiaceae--1||f__S144-34--1||f__Sphingomonadaceae--1||f__UBA12481--1||f__UBA8349--1||f__WMHbin7--1||f__Xanthomonadaceae--2:capture_genus_counter=g__Aquabacterium--1||g__Cellvibrio--1||g__Chromobacterium--1||g__Cohnella--1||g__Ensifer--1||g__Gallionella--1||g__JAABSP01--1||g__JABMPG01--1||g__JACDHQ01--1||g__Janthinobacterium--1||g__Lysobacter--1||g__Mitsuaria--1||g__Pseudomonas_E--4||g__Reinekea--1||g__S144-34--1||g__Saccharibacillus--1||g__Sphingobium--1||g__Stenotrophomonas--1||g__UBA11682--1||g__UBA12481--1||g__WMHbin7--1:capture_order_counter=o__Bacteroidales--1||o__Burkholderiales--5||o__Desulfobacterales--1||o__Gemmatimonadales--1||o__Paenibacillales--2||o__Pirellulales--1||o__Pseudomonadales--6||o__Rhizobiales--1||o__Rhodospirillales--1||o__S144-34--1||o__Sphingomonadales--1||o__UBA8349--1||o__Xanthomonadales--2:capture_phylum_counter=p__Bacteroidota--1||p__Desulfobacterota--1||p__Firmicutes--2||p__Gemmatimonadota--1||p__Planctomycetota--1||p__Proteobacteria--17||p__Sumerlaeota--1:capture_species_counter=s__Aquabacterium sp016185075--1||s__Cellvibrio sp003524365--1||s__Chromobacterium violaceum--1||s__Cohnella xylanilytica--1||s__Ensifer sp900469595--1||s__Gallionella sp001801055--1||s__JAABSP01 sp011390345--1||s__JABMPG01 sp013203855--1||s__JACDHQ01 sp013820975--1||s__Janthinobacterium sp002250505--1||s__Lysobacter sp907164845--1||s__Mitsuaria sp002761755--1||s__Pseudomonas_E sp000761545--1||s__Pseudomonas_E sp004136015--1||s__Pseudomonas_E sp014270125--1||s__Pseudomonas_E syringae_J--1||s__Reinekea blandensis--1||s__S144-34 sp015494165--1||s__Saccharibacillus sacchari--1||s__Sphingobium sp019097845--1||s__Stenotrophomonas maltophilia_AG--1||s__UBA11682 sp003455945--1||s__UBA12481 sp903919925--1||s__WMHbin7 sp902725215--1:evalue_avg=1.584920000569276e-17:evalue_max=7.91e-17:evalue_min=3.78e-30:evalue_std=3.5358328622467947e-17:evalue_sum=7.92460000284638e-17:gapopen_avg=1.2:gapopen_max=3.0:gapopen_min=0.0:gapopen_std=1.6431676725154984:gapopen_sum=6.0:gtdb_class_counter=c__Alphaproteobacteria--25||c__Bacilli--25||c__Campylobacteria--1||c__Clostridia--1||c__Negativicutes--1||c__Riflemargulisbacteria--1:gtdb_domain_counter=d__Bacteria--54:gtdb_family_counter=f__Alkalibacillaceae--4||f__Beijerinckiaceae--1||f__Caldibacillaceae--1||f__Campylobacteraceae--1||f__Domibacillaceae--2||f__GWF2-39-127--1||f__Halobacillaceae--14||f__Hyphomonadaceae--5||f__Lachnospiraceae--1||f__Planococcaceae--4||f__Propionisporaceae--1||f__Sphingomonadaceae--2||f__Thalassospiraceae--15||f__Tistrellaceae--2:gtdb_genus_counter=g__1XD42-69--1||g__Bacillus_J--1||g__Bacillus_O--2||g__CTSoil-075--1||g__Campylobacter_D--1||g__Caryophanon--3||g__GWF2-39-127--1||g__Halobacillus--8||g__Melghiribacillus--2||g__OEQK01--1||g__Pontibacillus--5||g__Pontibacillus_A--1||g__Ponticaulis--5||g__Rhodoblastus--1||g__Salinibacillus--1||g__Savagea--1||g__Sphingobium--2||g__Thalassospira--15||g__Tistrella--2:gtdb_order_counter=o__Bacillales_A--4||o__Bacillales_B--2||o__Bacillales_D--18||o__Campylobacterales--1||o__Caulobacterales--5||o__DSM-16016--1||o__GWF2-39-127--1||o__Lachnospirales--1||o__Propionisporales--1||o__Rhizobiales--1||o__Rhodospirillales--15||o__Sphingomonadales--2||o__Tistrellales--2:gtdb_phylum_counter=p__Campylobacterota--1||p__Firmicutes--25||p__Firmicutes_A--1||p__Firmicutes_C--1||p__Margulisbacteria--1||p__Proteobacteria--25:gtdb_species_counter=s__1XD42-69 sp910586645--1||s__Bacillus_J andreraoultii--1||s__Bacillus_O smithii--1||s__Bacillus_O sp014896555--1||s__CTSoil-075 sp017889585--1||s__Campylobacter_D coli--1||s__Caryophanon latum--1||s__Caryophanon sp018384745--1||s__Caryophanon tenue--1||s__GWF2-39-127 sp003242895--1||s__Halobacillus aidingensis--1||s__Halobacillus faecis--1||s__Halobacillus kuroshimensis--1||s__Halobacillus litoralis--1||s__Halobacillus litoralis_C--1||s__Halobacillus locisalis--1||s__Halobacillus salinus--1||s__Halobacillus sp001592845--1||s__Melghiribacillus sp017656265--1||s__Melghiribacillus thermohalophilus--1||s__OEQK01 sp900240405--1||s__Pontibacillus chungwhensis--1||s__Pontibacillus litoralis--1||s__Pontibacillus marinus--1||s__Pontibacillus salipaludis--1||s__Pontibacillus yanchengensis--1||s__Pontibacillus_A halophilus--1||s__Ponticaulis koreensis--1||s__Ponticaulis sp002173095--1||s__Ponticaulis sp002338565--1||s__Ponticaulis sp002701295--1||s__Ponticaulis sp002723155--1||s__Rhodoblastus acidophilus_B--1||s__Salinibacillus xinjiangensis--1||s__Savagea serpentis--1||s__Sphingobium sp017745115--1||s__Sphingobium sp018603885--1||s__Thalassospira alkalitolerans--1||s__Thalassospira indica--1||s__Thalassospira lohafexi--1||s__Thalassospira lucentensis--1||s__Thalassospira lucentensis_A--1||s__Thalassospira povalilytica--1||s__Thalassospira profundimaris_B--1||s__Thalassospira profundimaris_C--1||s__Thalassospira profundimaris_D--1||s__Thalassospira sp001613795--1||s__Thalassospira sp002115785--1||s__Thalassospira sp017922435--1||s__Thalassospira tepidiphila--1||s__Thalassospira xiamenensis--1||s__Thalassospira xianhensis--1||s__Tistrella bauzanensis--1||s__Tistrella mobilis--1:heptad_counter=MCP-24H--12||MCP-28H--2||MCP-34H--2||MCP-38H--1||MCP-42H--1||MCP-44H--59||MCP-52H--1:lbd_counter=:lca_tree=d__Bacteria:length_avg=79.2:length_max=119.0:length_min=44.0:length_std=35.884537059853514:length_sum=396.0:mismatch_avg=21.2:mismatch_max=58.0:mismatch_min=4.0:mismatch_std=23.338808881346107:mismatch_sum=106.0:name=N356748:qcovhsp_avg=98.66:qcovhsp_max=100.0:qcovhsp_min=96.7:qcovhsp_std=1.3867227552759054:qcovhsp_sum=493.3:qend_avg=79.2:qend_max=120.0:qend_min=44.0:qend_std=35.10982768399754:qend_sum=396.0:qstart_avg=2.2:qstart_max=5.0:qstart_min=1.0:qstart_std=1.6431676725154984:qstart_sum=11.0:ref_name_counter=GB_GCA_001767195.1_protein.faa_MEKU01000098.1_7@PF00015_full_PFAM.352.445--2||GB_GCA_017745115.1_protein.faa_JAGIAA010000024.1_4@PF00015_full_PFAM.16.95--1||GB_GCA_019237095.1_protein.faa_JAFAHT010000263.1_11@PF00015_full_PFAM.359.546--1||RS_GCF_902806695.1_protein.faa_NZ_CADCXN010000058.1_69@PF00015_full_PFAM.295.495--1:scovhsp_avg=59.58:scovhsp_max=62.4:scovhsp_min=55.7:scovhsp_std=3.093864896856356:scovhsp_sum=297.9:send_avg=103.4:send_max=180.0:send_min=58.0:send_std=47.38459665334295:send_sum=517.0:sstart_avg=27.0:sstart_max=67.0:sstart_min=3.0:sstart_std=24.13503677229434:sstart_sum=135.0])0.886:0.059604[&&NHX:Sample_counter=rhizpot1--463||rhizpot2--82||rhizpot3--436||rhiztom1--1037||rhiztom2--824||rhiztom3--954:Type_counter=GTDB--2996||capture--3796:besthit_avg=79.47726231386025:besthit_max=100.0:besthit_min=31.5:besthit_std=13.424220665140885:besthit_sum=138767.3:bitscore_avg=182.94272623138602:bitscore_max=317.0:bitscore_min=44.7:bitscore_std=47.72481224173608:bitscore_sum=319418.0:capture_class_counter=c__4484-113--1||c__AC1--7||c__Acidobacteriae--25||c__Actinomycetia--75||c__Alphaproteobacteria--888||c__Aminicenantia--1||c__Anaeroferrophillalia--1||c__Anaerolineae--18||c__B15-G4--3||c__Bacilli--202||c__Bacteriovoracia--2||c__Bacteroidia--10||c__Bdellovibrionia--6||c__Bdellovibrionia_A--1||c__Blastocatellia--2||c__Bradymonadia--1||c__CSP1-3--1||c__Calditrichia--1||c__Campylobacteria--4||c__Chloroflexia--3||c__Clostridia--166||c__Coriobacteriia--5||c__Cyanobacteriia--24||c__Deferrisomatia--2||c__Dehalobacteriia--1||c__Dehalococcoidia--2||c__Deinococci--44||c__Desulfitobacteriia--2||c__Desulfobacteria--7||c__Desulfobulbia--5||c__Desulfovibrionia--23||c__Desulfuromonadia--27||c__Dethiobacteria--3||c__Dormibacteria--1||c__Elusimicrobia--1||c__Eremiobacteria--27||c__Fibrobacteria--5||c__GCA-002687715--1||c__Gammaproteobacteria--1632||c__Gemmatimonadetes--30||c__Geothermincolia--3||c__Halanaerobiia--1||c__Halobacteria--80||c__Holophagae--40||c__Kapabacteria--1||c__Krumholzibacteria--1||c__Leptospirae--3||c__Leptospirillia--1||c__Limnochordia--1||c__Magnetococcia--17||c__Methanococci--1||c__Methanomicrobia--5||c__Methylomirabilia--9||c__Moorellia--2||c__Myxococcia--140||c__Negativicutes--16||c__Nitrospiria--5||c__Ozemobacteria--2||c__Phycisphaerae--9||c__Planctomycetia--21||c__Polyangia--13||c__QNDG01--2||c__RBG-13-61-14--1||c__RBG-16-71-46--2||c__SAR324--19||c__SM23-61--1||c__Sericytochromatia--1||c__Spirochaetia--40||c__Sumerlaeia--4||c__Synergistia--3||c__Syntrophia--2||c__Syntrophomonadia--2||c__Thermoanaerobaculia--2||c__Thermodesulfovibrionia--1||c__Thermoleophilia--4||c__Thermotogae--2||c__UBA10988--2||c__UBA1135--4||c__UBA2235--1||c__UBA2242--2||c__UBA2428--2||c__UBA4802--3||c__UBA4882--5||c__UBA6262--1||c__UBA727--4||c__UBA796--1||c__UBA9042--1||c__Vampirovibrionia--2||c__Verrucomicrobiae--45||c__Vicinamibacteria--6:capture_domain_counter=d__Archaea--86||d__Bacteria--3710:capture_family_counter=f__2-12-FULL-66-21--2||f__A4b--7||f__Acetobacteraceae--23||f__Acetonemaceae--1||f__Acidaminobacteraceae--3||f__Acidibacillaceae--1||f__Acidihalobacteraceae--1||f__Acidobacteriaceae--6||f__Acutalibacteraceae--8||f__Aeromonadaceae--7||f__Aestuariivirgaceae--1||f__Alcanivoracaceae--1||f__Alkalispirochaetaceae--3||f__Alteromonadaceae--6||f__Aminobacteriaceae--1||f__Amphibacillaceae--1||f__Anaerohalosphaeraceae--1||f__Anaerolineaceae--7||f__Anaeromyxobacteraceae--3||f__Ancalomicrobiaceae--13||f__Anoxybacillaceae--2||f__Aquisalimonadaceae--2||f__Azospirillaceae--27||f__B11-G9--1||f__B4-G1--1||f__BM103--1||f__BM515--1||f__Bacillaceae--5||f__Bacillaceae_G--4||f__Bacillaceae_M--1||f__Bacteriovoracaceae--2||f__Baltobacteraceae--24||f__Bdellovibrionaceae--6||f__Beijerinckiaceae--117||f__Brevibacillaceae--7||f__Bryobacteraceae--9||f__Burkholderiaceae--537||f__Butyricicoccaceae--1||f__CACIAM-22H2--1||f__CSP1-6--9||f__Calditrichaceae--1||f__Campylobacteraceae--1||f__Carnobacteriaceae--6||f__Casimicrobiaceae--5||f__Caulobacteraceae--14||f__Celerinatantimonadaceae--1||f__Cellulomonadaceae--36||f__Cellulosilyticaceae--1||f__Cellvibrionaceae--4||f__Chitinibacteraceae--3||f__Chitinimonadaceae--3||f__Chloroflexaceae--2||f__Chromatiaceae--34||f__Chromobacteriaceae--12||f__Chroococcidiopsidaceae--1||f__Clostridiaceae--5||f__Competibacteraceae--8||f__DC0425bin3--1||f__DEV007--8||f__DRMK01--1||f__DRUE01--1||f__DSM-1321--2||f__DSM-18226--1||f__DSM-21967--2||f__DSM-27016--1||f__DSM-8532--3||f__DSM-8902--1||f__DTFT01--1||f__DTGS01--1||f__DTKN01--1||f__DTKZ01--2||f__DTU010--1||f__DTU013--1||f__Deferrisomataceae--1||f__Dehalobacteriaceae--1||f__Deinococcaceae--40||f__Dermatophilaceae--2||f__Desulfatibacillaceae--1||f__Desulfobacteraceae--1||f__Desulfobulbaceae--1||f__Desulfocapsaceae--1||f__Desulfococcaceae--2||f__Desulfomicrobiaceae--6||f__Desulfosarcinaceae--2||f__Desulfovibrionaceae--17||f__Desulfurivibrionaceae--3||f__Desulfuromonadaceae--1||f__Dethiobacteraceae--3||f__Devosiaceae--54||f__Domibacillaceae--6||f__Dongiaceae--2||f__Eggerthellaceae--1||f__Elainellaceae--3||f__Elsteraceae--1||f__Enterobacteriaceae--120||f__EnvOPS12--1||f__EtOH8--1||f__Exiguobacteraceae--16||f__Fen-1088--2||f__Fen-336--2||f__Ferrovaceae--2||f__Ferrovibrionaceae--5||f__GAS474--1||f__GCA-002687715--1||f__GCA-016699305--1||f__GCA-2731375--1||f__GWC2-71-9--17||f__Ga0077523--1||f__Gallionellaceae--3||f__Gastranaerophilaceae--2||f__Gemmataceae--4||f__Gemmatimonadaceae--10||f__Geoalkalibacteraceae--1||f__Geobacteraceae--10||f__Geodermatophilaceae--6||f__Gp7-AA8--1||f__Granulosicoccaceae--1||f__HTCC2089--1||f__Halanaerobiaceae--1||f__Halieaceae--4||f__Haloarculaceae--28||f__Haloferacaceae--15||f__Halofilaceae--1||f__Halomonadaceae--120||f__Halorhodospiraceae--2||f__Halothiobacillaceae--1||f__Helicobacteraceae--1||f__Heliobacteriaceae--1||f__Holophagaceae--40||f__Hymenobacteraceae--1||f__Hyphomonadaceae--1||f__Isosphaeraceae--1||f__J111--1||f__JAADEO01--1||f__JAAYDE01--1||f__JAAYKL01--1||f__JABMRT01--1||f__JABURT01--1||f__JACRMM01--1||f__JADFZZ01--18||f__JADJMO01--3||f__JAEINQ01--1||f__JAFAQI01--1||f__JAFGCY01--1||f__JAFGJZ01--1||f__JAFGRV01--1||f__JAFGTP01--2||f__JAFNAJ01--1||f__Kiloniellaceae--2||f__Kineococcaceae--2||f__Koribacteraceae--6||f__LZORAL124-64-63--1||f__Lachnospiraceae--94||f__Lacipirellulaceae--2||f__Lactobacillaceae--2||f__Legionellaceae--1||f__Leptospiraceae--3||f__Leptospirillaceae--1||f__Longimicrobiaceae--3||f__MWEM01--2||f__Magnetaquicoccaceae--10||f__Magnetococcaceae--3||f__Magnetospirillaceae--34||f__Maricaulaceae--1||f__Marinilabiliaceae--1||f__Methanococcaceae--1||f__Methanoculleaceae--4||f__Methanomicrobiaceae--1||f__Methylococcaceae--1||f__Methyloligellaceae--2||f__Methylomonadaceae--27||f__Methylophilaceae--1||f__Methylopilaceae--2||f__Microcoleaceae--4||f__Micromonosporaceae--22||f__Micropepsaceae--1||f__Moorellaceae--2||f__Myxococcaceae--137||f__NBRC-103111--23||f__Nannocystaceae--3||f__Natrialbaceae--35||f__Natronoarchaeaceae--1||f__Natronospirillaceae--4||f__Neiellaceae--2||f__Nevskiaceae--4||f__Nitrincolaceae--1||f__Nitrosomonadaceae--63||f__Nitrospiraceae--3||f__Nocardioidaceae--4||f__Nostocaceae--2||f__Oceanibaculaceae--1||f__Oleiphilaceae--6||f__Opitutaceae--18||f__Oscillatoriaceae--1||f__Oscillospiraceae--11||f__Ozemobacteraceae--2||f__PWYM01--1||f__PXBQ01--1||f__Paenibacillaceae--119||f__Palsa-1400--1||f__Parvibaculaceae--1||f__Phormidesmiaceae--5||f__Pirellulaceae--1||f__Planctomycetaceae--5||f__Planococcaceae--4||f__Pleomorphomonadaceae--2||f__Polyangiaceae--3||f__Prochlorotrichaceae--5||f__Propionisporaceae--2||f__Pseudomonadaceae--392||f__Pseudonocardiaceae--1||f__Pseudopelobacteraceae--1||f__Quadrisphaeraceae--1||f__RBG-13-55-18--3||f__RBG-16-58-11--2||f__RBG-16-64-13--1||f__RPPD01--2||f__Rhizobiaceae--148||f__Rhodanobacteraceae--29||f__Rhodobacteraceae--101||f__Rhodocyclaceae--75||f__Rhodospirillaceae--8||f__Ruminococcaceae--34||f__S140-43--1||f__S144-34--44||f__SCRA01--3||f__SCUR01--1||f__SG8-39--3||f__SG8-41--1||f__SHVZ01--1||f__SIAN01--3||f__SKWO01--2||f__SLAA01--5||f__SLND01--1||f__SM1A02--2||f__SM23-30--1||f__SM23-61--1||f__SMXQ01--2||f__SV1-B22--2||f__SXON01--1||f__SXTU01--3||f__SZUA-152--2||f__SZUA-252--2||f__SZUA-8--1||f__Salinarchaeaceae--1||f__Sandaracinaceae--1||f__SbA1--2||f__Sedimenticolaceae--7||f__Selenomonadaceae--12||f__Shewanellaceae--4||f__Smithellaceae--1||f__Solirubrobacteraceae--2||f__SpSt-165--1||f__SpSt-225--1||f__Sphingomonadaceae--184||f__Spirochaetaceae_B--1||f__Spirulinaceae--2||f__Stappiaceae--6||f__Steroidobacteraceae--9||f__Succinivibrionaceae--1||f__Sulfurimonadaceae--1||f__Sulfurospirillaceae--1||f__Syntrophobotulaceae--1||f__Syntrophomonadaceae--2||f__Syntrophotaleaceae--8||f__TH1-2--1||f__Tepidamorphaceae--4||f__Tepidiformaceae--2||f__Terasakiellaceae--2||f__Termitinemataceae--3||f__Thalassospiraceae--1||f__Thermaceae--4||f__Thermoguttaceae--2||f__Thermosynechococcaceae--1||f__Thioalkalivibrionaceae--7||f__Thiobacillaceae--16||f__Thiohalomonadaceae--4||f__Thiomicrospiraceae--1||f__Tistrellaceae--11||f__Treponemataceae--12||f__Tumebacillaceae--2||f__UBA1018--1||f__UBA10450--1||f__UBA10575--3||f__UBA10988--2||f__UBA11236--1||f__UBA11358--1||f__UBA12059--8||f__UBA12481--1||f__UBA12508--1||f__UBA1268--6||f__UBA1321--8||f__UBA1444--1||f__UBA1532--1||f__UBA1924--5||f__UBA2197--1||f__UBA2210--1||f__UBA2241--1||f__UBA2255--6||f__UBA2279--3||f__UBA2294--2||f__UBA2386--4||f__UBA2428--2||f__UBA2999--1||f__UBA3065--1||f__UBA3086--1||f__UBA4661--1||f__UBA4765--1||f__UBA5070--4||f__UBA5335--1||f__UBA5368--1||f__UBA5550--1||f__UBA5680--1||f__UBA5704--1||f__UBA6013--5||f__UBA6262--1||f__UBA6663--1||f__UBA6898--1||f__UBA7541--2||f__UBA7656--2||f__UBA8260--1||f__UBA8346--2||f__UBA8349--4||f__UBA8363--3||f__UBA8639--1||f__UBA9042--1||f__UBA929--1||f__UBA9464--2||f__UBA9959--1||f__UBA998--35||f__UXAT02--1||f__Usitatibacteraceae--1||f__VGJW01--1||f__VGSZ01--4||f__VadinHA17--1||f__Vallitaleaceae--1||f__Verruco-01--1||f__Vibrionaceae--14||f__W3P20-009--1||f__WMHbin7--1||f__WQUN01--1||f__WRAX01--1||f__WYBJ01--10||f__Wenzhouxiangellaceae--1||f__XYD2-FULL-50-16--1||f__Xanthobacteraceae--73||f__Xanthomonadaceae--7:capture_genus_counter=g__13-2-20CM-66-19--2||g__14-2--7||g__1XD42-69--3||g__2-12-FULL-64-23--1||g__2-12-FULL-65-11--1||g__20CM-2-65-7--4||g__28-YEA-48--3||g__40CM-4-69-5--8||g__70-18--1||g__AC2028--3||g__AG41--5||g__AR12--1||g__Accumulibacter--2||g__Acetatifactor--5||g__Acetobacter--3||g__Acetonema--1||g__Achromobacter--31||g__Acidaminobacter--2||g__Acidihalobacter--1||g__Acidobacterium--1||g__Acidoferrum--2||g__Acidovorax--4||g__Acidovorax_A--3||g__Actinokineospora--1||g__Actinoplanes--15||g__Acutalibacter--4||g__Aeromicrobium--1||g__Aeromonas--5||g__Aestuariivirga--1||g__Agarivorans--1||g__Agathobacter--1||g__Agrobacterium--14||g__Alcanivorax--1||g__Alkalispirochaeta--3||g__Allochromatium--2||g__Allorhizobium--14||g__Alpha-05--1||g__Alteraurantiacibacter--2||g__Alteromonas--1||g__Aminidesulfovibrio--1||g__Aminivibrio--1||g__Anaerosporobacter--4||g__Andreprevotia--1||g__Anoxybacillus_A--1||g__Aphodovivens--1||g__Aquabacterium--11||g__Aquabacterium_A--9||g__Aquilonibacter--1||g__Aquisalimonas--1||g__Aquitalea--3||g__Archangium--22||g__Archangium_A--2||g__Arctic95D-9--8||g__Aromatoleum--3||g__Arsukibacterium--1||g__Aureimonas--7||g__Aureimonas_A--1||g__Avisuccinivibrio--1||g__Azoarcus_E--1||g__Azohydromonas--1||g__Azonexus--26||g__Azospira_A--2||g__Azospirillum--9||g__B11-G9--1||g__B1Sed10-166--5||g__BAIKAL-G1-2R--1||g__BM506--1||g__BM515--1||g__BM707--2||g__BOG-234--1||g__BOG-931--11||g__BOG-935--1||g__BOG-994--1||g__Bacillus--5||g__Bacillus_A--3||g__Bacillus_BB--1||g__Bacillus_O--5||g__Bdellovibrio--4||g__Blastococcus--1||g__Blastomonas--9||g__Bog-752--1||g__Bordetella--1||g__Bordetella_A--1||g__Bordetella_B--3||g__Bordetella_C--36||g__Bosea--52||g__Botrimarina--2||g__Bradyrhizobium--37||g__Brenneria--2||g__Brevibacillus--4||g__Brevibacillus_B--3||g__Burkholderia--25||g__Buttiauxella--3||g__Butyrivibrio--1||g__CADEFT01--3||g__CAG-115--1||g__CAG-196--2||g__CAG-303--4||g__CAG-353--28||g__CAG-590--5||g__CAG-95--2||g__CAIKVZ01--1||g__CAILRJ01--4||g__CAIMOR01--1||g__CAIMXF01--1||g__CAINDO01--1||g__CAINDZ01--1||g__CAIQQQ01--1||g__CAITLX01--1||g__CAITWF01--1||g__CAIUEN01--1||g__CAIVHB01--2||g__CAIWAH01--1||g__CAIWHR01--4||g__CAIYYW01--1||g__CAIZDL01--2||g__CAIZPE01--1||g__CAJANL01--1||g__CAU-1492--1||g__CAU-1522--1||g__CFX2--6||g__CHH4-2--2||g__COE1--10||g__Caballeronia--20||g__Caenispirillum--1||g__Caldithrix--1||g__Campylobacter_D--1||g__Capillibacterium--3||g__Caproicibacter--4||g__Caryophanon--2||g__Casimicrobium--1||g__Catenuloplanes--2||g__Caulobacter--13||g__Celeribacter--1||g__Cellulomonas--30||g__Cellvibrio--4||g__Centipeda--3||g__Ch10--7||g__Chersky-265--1||g__Chimaeribacter--1||g__Chitinibacter--1||g__Chitinimonas--2||g__Chloroflexus--1||g__Chromatium--31||g__Chromobacterium--5||g__Chromohalobacter--43||g__Chroogloeocystis--1||g__Citrobacter--1||g__Clostridium--1||g__Cohnella--31||g__Collimonas--1||g__Comamonas--9||g__Contendobacter--6||g__Corallincola--1||g__Corallococcus--43||g__Croceibacterium--4||g__Cronobacter--6||g__Cupriavidus--10||g__Curvibacter--1||g__Cystobacter--4||g__Cytobacillus--1||g__DC0425bin3--1||g__DRJH01--1||g__DRMK01--1||g__DSAR01--1||g__DSCM01--1||g__DSQQ01--1||g__DTGS01--1||g__DTKN01--1||g__DTKY01--1||g__DTKZ01--2||g__DTU013--1||g__DTU059--2||g__DTU069--1||g__Dactylosporangium--1||g__Deefgea--1||g__Deferrisoma--1||g__Deinococcus--40||g__Denitromonas--2||g__Derxia--1||g__Desulfatibacillum--1||g__Desulfatitalea--1||g__Desulfobacula--1||g__Desulfobulbus--1||g__Desulfohalovibrio--1||g__Desulfolutivibrio--1||g__Desulfomicrobium--3||g__Desulfoprunum--1||g__Desulfosarcina--1||g__Desulfovibrio--3||g__Desulfuromonas--1||g__Devosia--50||g__Devosia_A--1||g__Didemnitutus--3||g__Domibacillus--1||g__Dongia--2||g__Duganella--19||g__Dyella--3||g__Dyella_B--1||g__Dysosmobacter--3||g__ER46--8||g__ETT8--1||g__Ectobacillus--1||g__Elarobacter--23||g__Elstera--1||g__Ensifer--5||g__Ensifer_A--1||g__Enterenecus--1||g__Enterobacter--4||g__Enterobacter_B--1||g__Enterobacter_D--1||g__Enterovibrio--1||g__Enterovirga--1||g__Epibacterium--4||g__Epulopiscium_C--1||g__Erwinia--8||g__Erythrobacter--16||g__Eubacterium_F--2||g__Eubacterium_J--1||g__Evtepia--1||g__Ewingella--2||g__Exiguobacterium--10||g__Exiguobacterium_A--6||g__F1-20-MAGs016--1||g__FKL33--1||g__FW300-bin19--1||g__Fen-1137--2||g__Fen-1174--1||g__Ferrovibrio--3||g__Flocculibacter--1||g__Fluviibacterium--1||g__Formimonas--1||g__Fournierella--1||g__Frateuria_A--1||g__Fundidesulfovibrio--1||g__Fusibacter--1||g__GAS474--1||g__GCA-016699305--1||g__GCA-2687715--1||g__GCA-2702065--1||g__GCA-2731375--1||g__GCA-2753565--1||g__GJ-E10--1||g__GWB1-55-8--1||g__Ga0074137--1||g__Ga0077526--1||g__Ga0077550--3||g__Ga0077553--4||g__Gallionella--2||g__Gemmata--3||g__Gemmobacter_B--3||g__Geoalkalibacter_A--1||g__Geoanaerobacter--2||g__Geobacillus--1||g__Geobacter--2||g__Geodermatophilus--5||g__Geomonas--4||g__Geotalea--2||g__Geothrix--25||g__Giesbergeria--14||g__Gluconacetobacter--9||g__Gorillibacterium--2||g__Gracilibacter--1||g__Granulosicoccus--1||g__Guyparkeria--1||g__HCHbin5--1||g__Hahella--1||g__Halanaerobium--1||g__Halapricum--5||g__Haliea--1||g__Halobaculum--5||g__Halobellus--1||g__Haloferax--1||g__Halogeometricum--1||g__Halomicroarcula--1||g__Halomicrobium--16||g__Halomonas--60||g__Halomonas_A--2||g__Halomonas_B--1||g__Halomonas_C--2||g__Halomonas_F--1||g__Halonotius--1||g__Halopiger--1||g__Halorhodospira--2||g__Halorientalis--2||g__Halorubrum--6||g__Haloterrigena--5||g__Halovivax--3||g__Helicobacter_F--1||g__Heliomicrobium--1||g__Herbaspirillum--10||g__Hoeflea--6||g__Holophaga--13||g__Humidesulfovibrio--2||g__Humitalea--1||g__Hyalangium--34||g__Hydrogenispora--1||g__Hydrogenophaga--4||g__Hymenobacter--1||g__Ideonella--3||g__Inhella--2||g__Insolitispirillum--4||g__JAABRT01--2||g__JAABSP01--1||g__JAABTD01--1||g__JAANAU01--9||g__JAAUQQ01--5||g__JAAUTN01--1||g__JAAUTY01--2||g__JAAYHS01--1||g__JAAYMS01--1||g__JAAYNV01--1||g__JAAYSO01--3||g__JAAYXG01--1||g__JABBTK01--1||g__JABEUY01--1||g__JABFSM01--1||g__JABMPG01--4||g__JABURT01--1||g__JABWBB01--4||g__JABWBC01--1||g__JABWBD01--1||g__JACDDX01--3||g__JACDHQ01--6||g__JACMME01--1||g__JACMQX01--1||g__JACOUT01--4||g__JACPAP01--1||g__JACPDI01--2||g__JACPZP01--1||g__JACQTO01--1||g__JACQZU01--1||g__JACRCG01--1||g__JACRMM01--1||g__JACTMI01--1||g__JACYLU01--1||g__JADFYG01--1||g__JADFZZ01--18||g__JADGAN01--1||g__JADGNW01--1||g__JADIIM01--1||g__JADJCH01--2||g__JADJMO01--3||g__JADKCZ01--2||g__JAEINQ01--1||g__JAEUIT01--1||g__JAEUJP01--3||g__JAEUJQ01--3||g__JAEULV01--1||g__JAEUQQ01--1||g__JAFAKZ01--1||g__JAFAME01--4||g__JAFAMW01--1||g__JAFAQI01--1||g__JAFAYN01--3||g__JAFEAR01--2||g__JAFGAX01--1||g__JAFGCY01--1||g__JAFGEX01--1||g__JAFGGE01--1||g__JAFGHE01--1||g__JAFGJK01--1||g__JAFGKU01--1||g__JAFGRU01--1||g__JAFGRW01--1||g__JAFGSN01--2||g__JAFGTP01--2||g__JAFGXQ01--1||g__JAFKFH01--1||g__JAHJQZ01--2||g__Jannaschia--4||g__Janthinobacterium--4||g__Jiella--1||g__KK5--3||g__KZCA124--1||g__Kamptonema--1||g__Kiloniella--1||g__Kineococcus--2||g__Kineothrix--15||g__Kinneretia--5||g__Komagataeibacter--1||g__Kosakonia--8||g__Kushneria--9||g__LD21--1||g__LX47W--1||g__Lachnoclostridium_B--1||g__Lachnospira--1||g__Lacimicrobium--1||g__Lacticigenium--1||g__Lawsonibacter--1||g__Leclercia--5||g__Legionella--1||g__Lelliottia--1||g__Leptospira--3||g__Leptothoe--1||g__Lichenicoccus--1||g__Limnobacter--5||g__Liquorilactobacillus--2||g__Luteibacter--1||g__Lutibaculum--1||g__Lysobacter--2||g__MEC069--1||g__MONJU--3||g__MWDT01--2||g__MWEM01--2||g__Magnetococcus--3||g__Magnetospirillum--9||g__Manganitrophus--1||g__Marinilactibacillus--5||g__Marinobacter--5||g__Marinobacterium--1||g__Marinospirillum--1||g__Massilia--18||g__Megalodesulfovibrio--1||g__Meiothermus--4||g__Melittangium--1||g__Methanococcus--1||g__Methanoculleus--4||g__Methanomicrobium--1||g__Methylobacter--1||g__Methylobacter_A--6||g__Methylobacterium--41||g__Methylocaldum--1||g__Methyloligella--2||g__Methylomarinum--1||g__Methylomonas--3||g__Methylophilus--1||g__Methylopila--2||g__Methylosinus--8||g__Methylovulum--15||g__Microcoleus--3||g__Microvirga--3||g__Mitsuaria--7||g__Mixta--2||g__Mobilicoccus--2||g__Mobilitalea--1||g__Moorella--2||g__Morganella--3||g__Mycoplana--11||g__Myxococcus--23||g__NK4A136--2||g__Natrarchaeobaculum--2||g__Natrarchaeobius--4||g__Natrialba--6||g__Natrinema--5||g__Natronoarchaeum--1||g__Natronolimnobius--3||g__Natronomonas--2||g__Natronorubrum--4||g__Neorhizobium--8||g__Nevskia--2||g__Nitrosomonas--3||g__Nitrosospira--60||g__Nitrospira_A--2||g__Nitrospirillum--3||g__Niveispirillum--3||g__Nocardioides--3||g__Nodosilinea--4||g__Noviherbaspirillum--14||g__Novispirillum--2||g__Novosphingobium--8||g__Novosphingopyxis--15||g__O-77--1||g__OAE585--1||g__OLB14--1||g__Oceanibaculum--1||g__Oceanicaulis--1||g__Oceanicoccus--2||g__Oceanisphaera--1||g__Oceanispirochaeta--1||g__Oceanobacillus--1||g__Oceanospirillum--1||g__Oleiagrimonas--1||g__Ozemobacter--1||g__PALSA-1004--1||g__PALSA-1316--1||g__PFJX01--4||g__PH2015--1||g__PMG-095--1||g__PWYM01--1||g__PXBQ01--1||g__Paenibacillus--11||g__Paenibacillus_A--3||g__Paenibacillus_AA--3||g__Paenibacillus_AB--2||g__Paenibacillus_D--1||g__Paenibacillus_E--1||g__Paenibacillus_F--7||g__Paenibacillus_G--3||g__Paenibacillus_J--4||g__Paenibacillus_O--1||g__Paenibacillus_T--20||g__Paenibacillus_V--2||g__Paenibacillus_Z--12||g__Palsa-1233--3||g__Palsa-1315--1||g__Palsa-343--1||g__Paludibacterium--3||g__Pandoraea--7||g__Pantoea--10||g__Paraburkholderia--51||g__Parahaliea--3||g__Pararheinheimera--1||g__Pararhizobium--8||g__Parasulfuritortus--1||g__Patulibacter--2||g__Paucibacter_A--1||g__Paucimonas--1||g__Pectobacterium--38||g__Pelagerythrobacter--1||g__Pelagibacterium--1||g__Pelagicoccus--1||g__Pelagimonas--1||g__Pelethomonas--3||g__Pelomonas--44||g__Peribacillus--2||g__Phaeospirillum--24||g__Photobacterium--1||g__Phytobacter--7||g__Pigmentiphaga--1||g__Pinisolibacter--11||g__Piscinibacter--1||g__Planktothricoides--1||g__Planosporangium--2||g__Pleomorphomonas--2||g__Polaromonas--1||g__Povalibacter--1||g__Propionispora--2||g__Propionivibrio--3||g__Proteiniclasticum--4||g__Providencia--11||g__Pseudaminobacter--2||g__Pseudescherichia--1||g__Pseudoalteromonas--1||g__Pseudobdellovibrio--1||g__Pseudobutyricicoccus--1||g__Pseudocitrobacter--2||g__Pseudoduganella--12||g__Pseudolabrys--5||g__Pseudomonas--7||g__Pseudomonas_A--8||g__Pseudomonas_B--5||g__Pseudomonas_D--3||g__Pseudomonas_E--323||g__Pseudomonas_F--3||g__Pseudomonas_K--5||g__Pseudomonas_M--26||g__Pseudomonas_N--2||g__Pseudomonas_O--9||g__Pseudomonas_P--1||g__Pseudooceanicola--1||g__Pseudorhizobium--16||g__Pseudoxanthomonas--1||g__Pseudoxanthomonas_A--2||g__Pusillimonas--1||g__QH-10-67-22--1||g__QHVT01--1||g__QWPN01--4||g__QWPT01--1||g__Qipengyuania--3||g__Quadrisphaera--1||g__Quinella--2||g__R196--1||g__R267--1||g__RBG-16-58-11--2||g__RBG-16-64-13--1||g__REEB01--1||g__RGIG3040--1||g__RGIG4057--2||g__RGIG4733--1||g__RGIG4930--1||g__RGIG665--1||g__RGIG8773--2||g__RPPD01--2||g__RUG12372--1||g__RXIV01--2||g__Rahnella--1||g__Ralstonia--2||g__Ramlibacter--1||g__Reinekea--2||g__Rhizobacter--12||g__Rhizobium--44||g__Rhizobium_A--5||g__Rhizomicrobium--1||g__Rhodanobacter--21||g__Rhodobacter--3||g__Rhodoblastus--5||g__Rhodocyclus--1||g__Rhodoferax--29||g__Rhodopila--1||g__Rhodoplanes--3||g__Rhodopseudomonas--9||g__Rhodovastum--1||g__Roseibium--2||g__Roseinatronobacter--69||g__Roseobacter--2||g__Roseococcus--1||g__Roseomonas_A--1||g__Roseomonas_B--1||g__Rubrivivax--9||g__Rudaea--1||g__Rugamonas--2||g__Rugosimonospora--1||g__Ruminiclostridium--1||g__Ruthenibacterium--2||g__S140-43--1||g__S144-34--44||g__SCGC-AG-212-J23--1||g__SCRA01--3||g__SCUD01--1||g__SG-bin9--3||g__SHVZ01--1||g__SIAN01--3||g__SKWO01--2||g__SLKC01--1||g__SLLK01--1||g__SLPV01--1||g__SLSJ01--1||g__SM23-61--1||g__SMXQ01--2||g__SSA4--1||g__STGJ01--1||g__SURF-16--1||g__SV1-B22--2||g__SW-9-67-25--1||g__SXON01--1||g__SXPC01--5||g__SXPK01--2||g__SXRM01--1||g__SXTU01--3||g__SXXZ01--1||g__SYSU-D60015--1||g__SZAS-18--1||g__SZUA-152--2||g__SZUA-370--3||g__SZUA-611--2||g__SZUA-8--1||g__Saccharibacillus--36||g__Saccharicrinis--1||g__Saccharospirillum--2||g__Sagittula--1||g__Salaquimonas--1||g__Salinadaptatus--1||g__Salinarchaeum--1||g__Salinivibrio--2||g__Salipiger--4||g__Sandaracinus--1||g__Sanguibacter--6||g__Sedimenticola--3||g__Selenomonas--4||g__Selenomonas_A--1||g__Selenomonas_C--1||g__Shewanella--4||g__Shinella--1||g__Siccibacter--1||g__Siculibacillus--1||g__Sideroxydans--1||g__Sinorhizobium--1||g__Skermanella--10||g__Solibacillus--1||g__Solidesulfovibrio--2||g__Solimicrobium--2||g__Solincola_B--3||g__Sorangium--1||g__SpSt-165--1||g__SpSt-225--1||g__SpSt-583--1||g__Sphaerotilus--2||g__Sphingobium--21||g__Sphingomicrobium--5||g__Sphingomonas--67||g__Sphingomonas_B--7||g__Sphingomonas_E--1||g__Sphingomonas_H--1||g__Sphingomonas_I--2||g__Sphingomonas_N--1||g__Sphingopyxis--4||g__Sphingorhabdus_B--4||g__Spirilliplanes--1||g__Spiro-10--3||g__Spirochaeta_B--1||g__Stagnimonas--1||g__Stappia--4||g__Stenotrophobium--1||g__Stenotrophomonas--2||g__Steroidobacter--3||g__Steroidobacter_A--1||g__Stigmatella--2||g__Sulfotelmatobacter--2||g__Sulfuricurvum--1||g__Sulfuritalea--1||g__Sulfurivermis--4||g__Sulfurospirillum--1||g__Symbiopectobacterium--1||g__Synechococcus_A--1||g__Syntrophocurvum--1||g__Syntrophotalea--1||g__Syntrophotalea_A--7||g__TOLSYN--6||g__Tardiphaga--5||g__Tautonia--1||g__Tepidamorphus--3||g__Tepidicaulis--1||g__Tepidiforma--2||g__Terasakiella--2||g__Terracidiphilus--4||g__Thalassobius--2||g__Thalassospira--1||g__Thauera--27||g__Thioalkalivibrio--7||g__Thiobacillus--11||g__Thiomicrospira--1||g__Thiomonas--2||g__Thiospirillum--1||g__Tistrella--11||g__Treponema_C--6||g__Treponema_D--3||g__Treponema_G--3||g__Trichormus--2||g__Trinickia--56||g__Tsuneonella--4||g__Tumebacillus--2||g__UBA10906--1||g__UBA10988--2||g__UBA11358--1||g__UBA11386--1||g__UBA11682--1||g__UBA12059--1||g__UBA12183--3||g__UBA12481--1||g__UBA12508--1||g__UBA1321--8||g__UBA1351--1||g__UBA1444--1||g__UBA1934--1||g__UBA1936--2||g__UBA2197--1||g__UBA2210--1||g__UBA2250--1||g__UBA2255--6||g__UBA2386--2||g__UBA2658--1||g__UBA3065--1||g__UBA3086--1||g__UBA3282--10||g__UBA4572--1||g__UBA4720--1||g__UBA4763--1||g__UBA4765--1||g__UBA4844--1||g__UBA5070--4||g__UBA5123--1||g__UBA5200--4||g__UBA5202--1||g__UBA6013--5||g__UBA6669--2||g__UBA6814--5||g__UBA7656--1||g__UBA7672--1||g__UBA7803--1||g__UBA7930--2||g__UBA8260--1||g__UBA8363--2||g__UBA8639--1||g__UBA8904--1||g__UBA9959--1||g__UBA998--35||g__Undibacterium--2||g__Ureibacillus--1||g__Usitatibacter--1||g__VAUL01--1||g__VGEI01--1||g__VGJY01--1||g__VKM-B-2647--1||g__VSOB01--3||g__VTOM01--1||g__Variovorax--3||g__Ventrimonas--2||g__Verruco-01--1||g__Verticiella--1||g__Vibrio--10||g__Viridilinea--1||g__W0P33-017--1||g__W3P20-009--1||g__WHTV01--1||g__WMHbin7--1||g__WQRX01--1||g__WQZF01--1||g__WRAX01--1||g__WRHW01--1||g__WRMG01--1||g__WRMH01--1||g__WRNU01--2||g__WS-7--2||g__WYBJ01--10||g__Weimeria--2||g__Wenzhouxiangella--1||g__XMGL2--7||g__XYD2-FULL-50-16--1||g__Xylophilus--2||g__YD12-FULL-39-22--1||g__Zhizhongheella--2||g__Zobellella--1||g__Zoogloea--2:capture_order_counter=o__4484-113--1||o__4572-78--1||o__AC1--7||o__Acetivibrionales--5||o__Acetobacterales--23||o__Acidobacteriales--14||o__Acidoferrales--2||o__Actinomycetales--41||o__Aggregatilineales--7||o__Alicyclobacillales--1||o__Aminicenantales--1||o__Anaeroferrophillales--1||o__Anaerolineales--9||o__Arenicellales--1||o__Azospirillales--27||o__B11-G9--1||o__B15-G4--3||o__B4-G1--1||o__Bacillales--11||o__Bacillales_A--4||o__Bacillales_B--9||o__Bacillales_D--1||o__Bacillales_F--1||o__Bacteriovoracales--2||o__Bacteroidales--9||o__Baltobacterales--27||o__Bdellovibrionales--6||o__Brevibacillales--7||o__Bryobacterales--9||o__Burkholderiales--739||o__CACIAM-22H2--1||o__CSP1-3--1||o__Calditrichales--1||o__Campylobacterales--4||o__Caulobacterales--17||o__Chloroflexales--2||o__Chromatiales--41||o__Chthoniobacterales--1||o__Clostridiales--5||o__Competibacterales--8||o__Coriobacteriales--1||o__Cyanobacteriales--10||o__Cytophagales--1||o__DRMK01--1||o__DSM-27196--10||o__DTKN01--1||o__DTU010--1||o__Deferrisomatales--2||o__Dehalobacteriales--1||o__Deinococcales--44||o__Desulfitobacteriales--1||o__Desulfobacterales--7||o__Desulfobulbales--5||o__Desulfovibrionales--23||o__Desulfuromonadales--16||o__Dethiobacterales--3||o__Dongiales--2||o__Ectothiorhodospirales--8||o__Elainellales--3||o__Elsterales--1||o__Elusimicrobiales--1||o__Enterobacterales--155||o__Exiguobacterales--16||o__Fen-336--2||o__Ferrovibrionales--5||o__GCA-002687715--1||o__GCA-016699305--1||o__GCA-2731375--1||o__Gastranaerophilales--2||o__Gemmatales--4||o__Gemmatimonadales--27||o__Geobacterales--11||o__Geothermincolales--3||o__Gp7-AA8--1||o__Granulosicoccales--1||o__Halanaerobiales--1||o__Halobacteriales--80||o__Halothiobacillales--1||o__Heliobacteriales--1||o__Holophagales--40||o__Isosphaerales--1||o__JAAYKL01--1||o__JABURT01--1||o__Kapabacteriales--1||o__Kiloniellales--2||o__LZORAL124-64-63--1||o__Lachnospirales--98||o__Lactobacillales--8||o__Legionellales--1||o__Leptospirales--3||o__Leptospirillales--1||o__Longimicrobiales--3||o__MWEM01--2||o__Magnetococcales--17||o__Methanococcales--1||o__Methanomicrobiales--5||o__Methylacidiphilales--9||o__Methylococcales--28||o__Micropepsales--1||o__Moorellales--2||o__Mycobacteriales--30||o__Myxococcales--140||o__Nannocystales--3||o__Nevskiales--4||o__Nitrococcales--4||o__Nitrospirales--4||o__OPB41--4||o__Oceanibaculales--1||o__Opitutales--20||o__Oscillospirales--55||o__Ozemobacterales--2||o__PCC-9006--5||o__PWYM01--1||o__Paenibacillales--142||o__Palsa-1104_A--2||o__Parvibaculales--1||o__Pedosphaerales--7||o__Peptostreptococcales--3||o__Phormidesmiales--5||o__Phycisphaerales--7||o__Pirellulales--11||o__Planctomycetales--5||o__Polyangiales--7||o__Propionibacteriales--4||o__Propionisporales--2||o__Pseudomonadales--535||o__QNDG01--2||o__RBG-13-61-14--1||o__RBG-16-64-13--1||o__Rhizobiales--424||o__Rhodobacterales--101||o__Rhodospirillales--47||o__Rickettsiales--35||o__Rokubacteriales--9||o__S140-43--1||o__S144-34--44||o__S15B-MN24--1||o__SAR324--18||o__SBBL01--1||o__SHVZ01--1||o__SKWO01--2||o__SLND01--1||o__SM23-61--1||o__SMXQ01--2||o__SZUA-152--2||o__SZUA-252--2||o__SZUA-6--3||o__Sedimentisphaerales--2||o__Selenomonadales--12||o__Solirubrobacterales--2||o__SpSt-225--1||o__Sphingomonadales--184||o__Spirochaetales_A--2||o__Spirochaetales_E--1||o__Sporomusales_A--1||o__Steroidobacterales--9||o__Synergistales--3||o__Syntrophales--2||o__Syntrophomonadales--2||o__Tepidiformales--2||o__Thermodesulfovibrionales--1||o__Thermosynechococcales--1||o__Thiohalomonadales--4||o__Thiomicrospirales--1||o__Tistrellales--11||o__Treponematales--23||o__Tumebacillales--2||o__UBA1018--1||o__UBA10575--3||o__UBA10988--2||o__UBA11236--1||o__UBA1444--1||o__UBA2241--1||o__UBA2242--2||o__UBA2386--4||o__UBA2428--2||o__UBA4802--3||o__UBA5070--4||o__UBA5335--1||o__UBA5704--1||o__UBA6262--1||o__UBA727--4||o__UBA7656--2||o__UBA796--1||o__UBA7976--1||o__UBA8260--1||o__UBA8346--2||o__UBA8349--4||o__UBA9042--1||o__Verrucomicrobiales--8||o__Vicinamibacterales--4||o__XJ16--1||o__XYD2-FULL-50-16--1||o__Xanthomonadales--37:capture_phylum_counter=p__4484-113--1||p__Acidobacteriota--76||p__Actinobacteriota--87||p__Armatimonadota--2||p__Bacteroidota--11||p__Bdellovibrionota--11||p__CSP1-3--1||p__Calditrichota--1||p__Campylobacterota--4||p__Chloroflexota--24||p__Cyanobacteria--27||p__Deinococcota--44||p__Desulfobacterota--42||p__Desulfobacterota_C--3||p__Desulfobacterota_I--23||p__Dormibacterota--1||p__Edwardsbacteria--7||p__Eisenbacteria--2||p__Elusimicrobiota--1||p__Eremiobacterota--27||p__Fibrobacterota--5||p__Firmicutes--202||p__Firmicutes_A--166||p__Firmicutes_B--7||p__Firmicutes_C--16||p__Firmicutes_D--3||p__Firmicutes_F--1||p__Firmicutes_G--6||p__Gemmatimonadota--30||p__Halobacteriota--85||p__Krumholzibacteriota--1||p__Marinisomatota--2||p__Methanobacteriota_A--1||p__Methylomirabilota--9||p__Myxococcota--159||p__Myxococcota_A--1||p__Nitrospirota--6||p__Nitrospirota_A--1||p__Planctomycetota--38||p__Proteobacteria--2537||p__QNDG01--2||p__RBG-13-61-14--1||p__Riflebacteria--2||p__SAR324--19||p__Spirochaetota--46||p__Sumerlaeota--4||p__Synergistota--3||p__Thermotogota--2||p__UBA6262--1||p__Verrucomicrobiota--45:capture_species_counter=s__13-2-20CM-66-19 sp018241445--2||s__14-2 sp000403255--1||s__14-2 sp012519695--1||s__14-2 sp910576385--1||s__14-2 sp910583835--3||s__14-2 sp910587895--1||s__1XD42-69 sp003612565--1||s__1XD42-69 sp910589105--2||s__2-12-FULL-64-23 sp014860355--1||s__2-12-FULL-65-11 sp001767495--1||s__20CM-2-65-7 sp003221985--4||s__28-YEA-48 sp903889985--3||s__40CM-4-69-5 sp001917535--8||s__70-18 sp001899585--1||s__AC2028 sp017469945--3||s__AG41 sp003220855--4||s__AG41 sp003222155--1||s__AR12 sp003220475--1||s__Accumulibacter phosphatis_B--1||s__Accumulibacter sp016714935--1||s__Acetatifactor sp910578215--2||s__Acetatifactor sp910580225--1||s__Acetatifactor sp910584375--1||s__Acetatifactor sp910586485--1||s__Acetobacter malorum--2||s__Acetobacter sp008365315--1||s__Acetonema longum--1||s__Achromobacter deleyi_A--1||s__Achromobacter denitrificans--3||s__Achromobacter insuavis_A--1||s__Achromobacter kerstersii--1||s__Achromobacter pestifer_A--2||s__Achromobacter piechaudii--1||s__Achromobacter pulmonis_A--9||s__Achromobacter sp001270295--1||s__Achromobacter sp003454835--5||s__Achromobacter sp012928505--1||s__Achromobacter sp014170305--1||s__Achromobacter sp014170335--1||s__Achromobacter sp900156745--3||s__Achromobacter spanius_B--1||s__Acidaminobacter hydrogenoformans--2||s__Acidihalobacter prosperus--1||s__Acidobacterium capsulatum_A--1||s__Acidoferrum sp003223255--2||s__Acidovorax soli_A--1||s__Acidovorax sp003053545--1||s__Acidovorax sp006715665--1||s__Acidovorax sp019219095--1||s__Acidovorax_A cattleyae--1||s__Acidovorax_A konjaci--2||s__Actinokineospora terrae--1||s__Actinoplanes caeruleus--1||s__Actinoplanes cyaneus--3||s__Actinoplanes ferrugineus_A--3||s__Actinoplanes italicus--1||s__Actinoplanes liguriensis--2||s__Actinoplanes lutulentus--1||s__Actinoplanes sp016834655--4||s__Acutalibacter sp009936055--4||s__Aeromicrobium massiliense--1||s__Aeromonas caviae--1||s__Aeromonas hydrophila--2||s__Aeromonas schubertii--1||s__Aeromonas simiae--1||s__Aestuariivirga sp014380505--1||s__Agarivorans gilvus--1||s__Agathobacter faecis--1||s__Agrobacterium bohemicum--2||s__Agrobacterium fabrum_A--1||s__Agrobacterium larrymoorei--1||s__Agrobacterium oryzihabitans--1||s__Agrobacterium rhizogenes_A--1||s__Agrobacterium rubi--2||s__Agrobacterium sp900472925--6||s__Alcanivorax marinus_B--1||s__Alkalispirochaeta sp007695175--3||s__Allochromatium humboldtianum--1||s__Allochromatium warmingii--1||s__Allorhizobium glycinendophyticum--3||s__Allorhizobium ipomoeae--3||s__Allorhizobium sp002855515--1||s__Allorhizobium sp012927355--2||s__Allorhizobium sp900466945--1||s__Allorhizobium taibaishanense--1||s__Allorhizobium thiooxidans--1||s__Allorhizobium undicola--1||s__Allorhizobium vitis_F--1||s__Alpha-05 sp003250275--1||s__Alteraurantiacibacter aquimixticola--2||s__Alteromonas mangrovi--1||s__Aminidesulfovibrio sp002382645--1||s__Aminivibrio sp009929115--1||s__Anaerosporobacter sp012070565--4||s__Andreprevotia chitinilytica--1||s__Anoxybacillus_A tepidamans_A--1||s__Aphodovivens avicola--1||s__Aquabacterium excrementipullorum--1||s__Aquabacterium fontiphilum--2||s__Aquabacterium sp004297345--1||s__Aquabacterium sp004322345--2||s__Aquabacterium sp016000265--1||s__Aquabacterium sp016185075--1||s__Aquabacterium sp016195855--1||s__Aquabacterium sp903871865--2||s__Aquabacterium_A sp000244995--6||s__Aquabacterium_A sp013360485--3||s__Aquilonibacter sp019232905--1||s__Aquisalimonas sp012044895--1||s__Aquitalea sp003693445--2||s__Aquitalea sp019232735--1||s__Archangium gephyra--18||s__Archangium violaceum--2||s__Archangium violaceum_A--1||s__Archangium violaceum_B--1||s__Archangium_A sp016792935--1||s__Archangium_A sp903905455--1||s__Arctic95D-9 sp002396885--8||s__Aromatoleum petrolei--2||s__Aromatoleum toluvorans--1||s__Arsukibacterium sp019100565--1||s__Aureimonas sp001423245--5||s__Aureimonas sp001442755--1||s__Aureimonas sp001463765--1||s__Aureimonas_A psammosilene--1||s__Avisuccinivibrio pullicola--1||s__Azoarcus_E halotolerans--1||s__Azohydromonas aeria--1||s__Azonexus fungiphilus--1||s__Azonexus hydrophilus--1||s__Azonexus sp002425245--13||s__Azonexus sp002470165--2||s__Azonexus sp003441615--1||s__Azonexus sp003583745--1||s__Azonexus sp012275485--1||s__Azonexus sp016791065--1||s__Azonexus sp018262195--1||s__Azonexus sp018780195--3||s__Azonexus sp900549295--1||s__Azospira_A restricta--1||s__Azospira_A sp016183655--1||s__Azospirillum griseum--2||s__Azospirillum humicireducens--1||s__Azospirillum oleiclasticum--2||s__Azospirillum oryzae_A--2||s__Azospirillum sp003116015--1||s__Azospirillum sp017356015--1||s__B11-G9 sp003641695--1||s__B1Sed10-166 sp007126415--5||s__BAIKAL-G1-2R sp903877395--1||s__BM506 sp002868945--1||s__BM515 sp002869635--1||s__BM707 sp002869615--2||s__BOG-234 sp903925015--1||s__BOG-931 sp003164375--11||s__BOG-935 sp018135625--1||s__BOG-994 sp003136595--1||s__Bacillus glycinifermentans--1||s__Bacillus sp013155385--2||s__Bacillus spizizenii--2||s__Bacillus_A manliponensis--1||s__Bacillus_A paranthracis--1||s__Bacillus_A tropicus--1||s__Bacillus_BB sp001884825--1||s__Bacillus_O smithii--3||s__Bacillus_O sp014896555--2||s__Bdellovibrio bacteriovorus_C--1||s__Bdellovibrio bacteriovorus_F--2||s__Bdellovibrio sp013752535--1||s__Blastococcus saxobsidens--1||s__Blastomonas aquatica--2||s__Blastomonas delafieldii_A--1||s__Blastomonas fulva--5||s__Blastomonas ursincola--1||s__Bog-752 sp003157715--1||s__Bordetella sp002261335--1||s__Bordetella_A sp019218885--1||s__Bordetella_B sp000382185--2||s__Bordetella_B sp007679965--1||s__Bordetella_C sp002119685--35||s__Bordetella_C sp002261225--1||s__Bosea robiniae--1||s__Bosea sp001556025--1||s__Bosea sp001748145--1||s__Bosea sp003241815--29||s__Bosea sp005502805--2||s__Bosea sp008253865--1||s__Bosea sp011764485--1||s__Bosea sp014873125--2||s__Bosea sp017308015--1||s__Bosea sp900470775--1||s__Bosea sp902506165--2||s__Bosea thiooxidans--2||s__Bosea vaviloviae--1||s__Bosea vaviloviae_B--7||s__Botrimarina hoheduenensis--1||s__Botrimarina mediterranea--1||s__Bradyrhizobium agreste--2||s__Bradyrhizobium amphicarpaeae--1||s__Bradyrhizobium campsiandrae--4||s__Bradyrhizobium cytisi--1||s__Bradyrhizobium diazoefficiens_C--1||s__Bradyrhizobium diazoefficiens_D--1||s__Bradyrhizobium icense--1||s__Bradyrhizobium nitroreducens--1||s__Bradyrhizobium ottawaense--1||s__Bradyrhizobium sp000282615--4||s__Bradyrhizobium sp000473065--1||s__Bradyrhizobium sp001556045--1||s__Bradyrhizobium sp001693485--3||s__Bradyrhizobium sp002531575--2||s__Bradyrhizobium sp005885285--1||s__Bradyrhizobium sp015291625--1||s__Bradyrhizobium sp015291665--1||s__Bradyrhizobium sp018131075--1||s__Bradyrhizobium sp019243075--1||s__Bradyrhizobium sp019244115--1||s__Bradyrhizobium sp900109945--7||s__Brenneria goodwinii--2||s__Brevibacillus borstelensis--1||s__Brevibacillus brevis--2||s__Brevibacillus panacihumi_A--1||s__Brevibacillus_B sp006170445--3||s__Burkholderia ambifaria--1||s__Burkholderia catarinensis--3||s__Burkholderia cepacia_C--1||s__Burkholderia cepacia_D--3||s__Burkholderia glumae--1||s__Burkholderia lata_B--2||s__Burkholderia latens--1||s__Burkholderia plantarii--2||s__Burkholderia puraquae--1||s__Burkholderia seminalis--1||s__Burkholderia sp000687455--1||s__Burkholderia sp001522585--1||s__Burkholderia sp003853415--1||s__Burkholderia sp017104645--4||s__Burkholderia sp902833145--1||s__Burkholderia thailandensis--1||s__Buttiauxella sp014189855--3||s__Butyrivibrio sp017535945--1||s__CADEFT01 sp016789745--3||s__CAG-115 sp910587135--1||s__CAG-196 sp902803165--2||s__CAG-303 sp000437755--2||s__CAG-303 sp910585215--2||s__CAG-353 sp017410745--28||s__CAG-590 sp900544905--5||s__CAG-95 sp014803415--2||s__CAIKVZ01 sp903909815--1||s__CAILRJ01 sp010365165--1||s__CAILRJ01 sp014377845--3||s__CAIMOR01 sp903843125--1||s__CAIMXF01 sp903845345--1||s__CAINDO01 sp903847385--1||s__CAINDZ01 sp903859215--1||s__CAIQQQ01 sp903891315--1||s__CAITLX01 sp903893335--1||s__CAITWF01 sp903896015--1||s__CAIUEN01 sp903898185--1||s__CAIVHB01 sp903893215--2||s__CAIWAH01 sp903821635--1||s__CAIWHR01 sp903912485--4||s__CAIYYW01 sp903930515--1||s__CAIZDL01 sp903856295--2||s__CAIZPE01 sp903934295--1||s__CAJANL01 sp903941105--1||s__CAU-1492 sp016758075--1||s__CAU-1522 sp019104745--1||s__CFX2 sp014338005--3||s__CFX2 sp016223085--1||s__CFX2 sp017303775--1||s__CFX2 sp903864435--1||s__CHH4-2 sp002899675--2||s__COE1 sp000403215--6||s__COE1 sp001916965--2||s__COE1 sp009774345--1||s__COE1 sp910578795--1||s__Caballeronia brachyanthoides--3||s__Caballeronia calidae--12||s__Caballeronia cordobensis--1||s__Caballeronia fortuita--1||s__Caballeronia mineralivorans--1||s__Caballeronia schumannianae_A--1||s__Caballeronia turbans--1||s__Caenispirillum bisanense--1||s__Caldithrix abyssi--1||s__Campylobacter_D coli--1||s__Capillibacterium sp012727425--3||s__Caproicibacter fermentans--1||s__Caproicibacter sp002409585--2||s__Caproicibacter sp900184925--1||s__Caryophanon sp018384745--2||s__Casimicrobium sp004294365--1||s__Catenuloplanes japonicus--2||s__Caulobacter henricii_A--1||s__Caulobacter radicis--1||s__Caulobacter segnis_A--1||s__Caulobacter sp011043625--2||s__Caulobacter sp014378155--4||s__Caulobacter sp900114015--1||s__Caulobacter vibrioides_E--1||s__Caulobacter zeae--2||s__Celeribacter ethanolicus--1||s__Cellulomonas cellasea--1||s__Cellulomonas gelida--2||s__Cellulomonas hominis_C--1||s__Cellulomonas oligotrophica--1||s__Cellulomonas sp003696205--1||s__Cellulomonas sp008033115--1||s__Cellulomonas sp014763765--1||s__Cellulomonas sp017744555--21||s__Cellulomonas timonensis--1||s__Cellvibrio sp002483365--1||s__Cellvibrio sp003524365--2||s__Cellvibrio zantedeschiae--1||s__Centipeda sp000286455--1||s__Centipeda sp000315545--2||s__Ch10 sp013178295--7||s__Chersky-265 sp017881725--1||s__Chimaeribacter californicus--1||s__Chitinibacter sp009760905--1||s__Chitinimonas koreensis--2||s__Chloroflexus aggregans--1||s__Chromatium okenii--2||s__Chromatium okenii_A--1||s__Chromatium sp903897335--1||s__Chromatium violascens--14||s__Chromatium weissei--13||s__Chromobacterium amazonense--2||s__Chromobacterium haemolyticum_A--1||s__Chromobacterium sp002848345--1||s__Chromobacterium violaceum--1||s__Chromohalobacter israelensis--2||s__Chromohalobacter salexigens_A--41||s__Chroogloeocystis sp002939305--1||s__Citrobacter freundii_E--1||s__Clostridium sp009928485--1||s__Cohnella laeviribosi--2||s__Cohnella nanjingensis--2||s__Cohnella sp003208555--4||s__Cohnella suwonensis--1||s__Cohnella thailandensis--2||s__Cohnella xylanilytica--19||s__Cohnella zeiphila--1||s__Collimonas sp018305005--1||s__Comamonas sp019236485--1||s__Comamonas terrae--7||s__Comamonas testosteroni_D--1||s__Contendobacter sp012031845--6||s__Corallincola luteus--1||s__Corallococcus aberystwythensis--1||s__Corallococcus macrosporus_A--1||s__Corallococcus sicarius--17||s__Corallococcus sp003611675--1||s__Corallococcus sp003612115--2||s__Corallococcus sp004173515--4||s__Corallococcus sp009909145--1||s__Corallococcus sp014930455--7||s__Corallococcus sp016458225--1||s__Corallococcus sp017309135--1||s__Corallococcus terminator--7||s__Croceibacterium atlanticum--3||s__Croceibacterium sp018599195--1||s__Cronobacter condimenti--4||s__Cronobacter muytjensii--1||s__Cronobacter universalis--1||s__Cupriavidus lacunae--1||s__Cupriavidus malaysiensis--6||s__Cupriavidus pauculus_C--1||s__Cupriavidus sp900101625--1||s__Cupriavidus yeoncheonensis--1||s__Curvibacter sp903834975--1||s__Cystobacter ferrugineus--1||s__Cystobacter fuscus--1||s__Cystobacter fuscus_A--2||s__Cytobacillus depressus--1||s__DC0425bin3 sp002753665--1||s__DRJH01 sp011052285--1||s__DRMK01 sp015488495--1||s__DSAR01 sp011046405--1||s__DSCM01 sp015486505--1||s__DSQQ01 sp016860845--1||s__DTGS01 sp011333465--1||s__DTKN01 sp011333455--1||s__DTKY01 sp011333485--1||s__DTKZ01 sp011370345--2||s__DTU013 sp012519745--1||s__DTU059 sp012728095--1||s__DTU059 sp012839205--1||s__DTU069 sp001512485--1||s__Dactylosporangium siamense--1||s__Deefgea sp013284055--1||s__Deferrisoma camini--1||s__Deinococcus ficus--1||s__Deinococcus grandis--1||s__Deinococcus radiodurans--30||s__Deinococcus sp004801415--2||s__Deinococcus sp018260405--4||s__Deinococcus sp018863415--1||s__Deinococcus wulumuqiensis--1||s__Denitromonas sp018524365--2||s__Derxia gummosa--1||s__Desulfatibacillum alkenivorans--1||s__Desulfatitalea sp000961655--1||s__Desulfobacula sp018821715--1||s__Desulfobulbus sp903896915--1||s__Desulfohalovibrio reitneri--1||s__Desulfolutivibrio sulfodismutans--1||s__Desulfomicrobium macestii--1||s__Desulfomicrobium sp002412965--2||s__Desulfoprunum sp008933635--1||s__Desulfosarcina sp002352605--1||s__Desulfovibrio fairfieldensis--1||s__Desulfovibrio intestinigallinarum--1||s__Desulfovibrio sp905214305--1||s__Desulfuromonas acetoxidans--1||s__Devosia elaeis--1||s__Devosia ginsengisoli--43||s__Devosia lucknowensis--2||s__Devosia sp000735585--1||s__Devosia sp001899045--2||s__Devosia sp014926585--1||s__Devosia_A sp001899075--1||s__Didemnitutus sp016187925--2||s__Didemnitutus sp016187945--1||s__Domibacillus enclensis--1||s__Dongia sp016183985--2||s__Duganella levis--3||s__Duganella sp000381565--1||s__Duganella sp003416895--1||s__Duganella sp009674535--3||s__Duganella sp009857435--4||s__Duganella sp013375995--2||s__Duganella sp013408245--3||s__Duganella sp900109645--1||s__Duganella sp900110275--1||s__Dyella marensis--2||s__Dyella sp003121485--1||s__Dyella_B caseinilytica--1||s__Dysosmobacter sp910583695--1||s__Dysosmobacter sp910585245--1||s__Dysosmobacter sp910587525--1||s__ER46 sp002288455--8||s__ETT8 sp010915705--1||s__Ectobacillus antri--1||s__Elarobacter beijerinckii--19||s__Elarobacter sp019233415--4||s__Elstera sp013298565--1||s__Ensifer adhaerens_B--3||s__Ensifer sp000799055--1||s__Ensifer sp900469595--1||s__Ensifer_A adhaerens_A--1||s__Enterenecus sp910588495--1||s__Enterobacter cloacae_L--3||s__Enterobacter sp013927005--1||s__Enterobacter_B sp019237635--1||s__Enterobacter_D kobei_A--1||s__Enterovibrio baiacu--1||s__Enterovirga sp903644085--1||s__Epibacterium sp011806385--4||s__Epulopiscium_C sp001994995--1||s__Erwinia billingiae--1||s__Erwinia sp007981265--7||s__Erythrobacter sp000744895--1||s__Erythrobacter sp001515985--9||s__Erythrobacter sp002706445--1||s__Erythrobacter sp002842925--3||s__Erythrobacter sp011054555--1||s__Erythrobacter sp011765465--1||s__Eubacterium_F sp910579145--2||s__Eubacterium_J sp910586225--1||s__Evtepia sp910578575--1||s__Ewingella psychrotolerans--2||s__Exiguobacterium aurantiacum--1||s__Exiguobacterium mexicanum--9||s__Exiguobacterium_A sp001423965--1||s__Exiguobacterium_A sp003339585--5||s__F1-20-MAGs016 sp016872555--1||s__FKL33 sp016722925--1||s__FW300-bin19 sp004297825--1||s__Fen-1137 sp003155465--2||s__Fen-1174 sp003153935--1||s__Ferrovibrio sp018336035--2||s__Ferrovibrio terrae--1||s__Flocculibacter collagenilyticus--1||s__Fluviibacterium sp003254465--1||s__Formimonas warabiya--1||s__Fournierella merdavium--1||s__Frateuria_A sp001428405--1||s__Fundidesulfovibrio sp016208105--1||s__Fusibacter paucivorans--1||s__GAS474 sp903889845--1||s__GCA-016699305 sp016699305--1||s__GCA-2687715 sp002687715--1||s__GCA-2702065 sp002702065--1||s__GCA-2731375 sp018667855--1||s__GCA-2753565 sp015232865--1||s__GJ-E10 sp903871435--1||s__GWB1-55-8 sp001769835--1||s__Ga0074137 sp016791465--1||s__Ga0077526 sp016713305--1||s__Ga0077550 sp902826865--3||s__Ga0077553 sp016185425--4||s__Gallionella sp001801055--1||s__Gallionella sp903915035--1||s__Gemmata massiliana--1||s__Gemmata massiliana_A--1||s__Gemmata sp017939745--1||s__Gemmobacter_B sp011059185--3||s__Geoalkalibacter_A subterraneus--1||s__Geoanaerobacter sp000813145--2||s__Geobacillus sp000445995--1||s__Geobacter hydrogenophilus--1||s__Geobacter sp003712145--1||s__Geodermatophilus amargosae--4||s__Geodermatophilus sp004571065--1||s__Geomonas limicola--2||s__Geomonas propionica--1||s__Geomonas sp018919395--1||s__Geotalea toluenoxydans--2||s__Geothrix sp013334395--1||s__Geothrix sp016195985--11||s__Geothrix sp016714685--2||s__Geothrix sp016721195--1||s__Geothrix sp017859995--2||s__Geothrix sp903863195--1||s__Geothrix sp903873655--1||s__Geothrix sp903884655--2||s__Geothrix sp903913215--2||s__Geothrix sp903927605--2||s__Giesbergeria lacusdiani--1||s__Giesbergeria sp016192425--13||s__Gluconacetobacter dulcium--2||s__Gluconacetobacter liquefaciens--2||s__Gluconacetobacter tumulicola--5||s__Gorillibacterium timonense--2||s__Gracilibacter sp001516055--1||s__Granulosicoccus antarcticus--1||s__Guyparkeria halophila--1||s__HCHbin5 sp002753505--1||s__Hahella sp004135205--1||s__Halanaerobium praevalens--1||s__Halapricum salinum--3||s__Halapricum sp017094465--2||s__Haliea sp002414665--1||s__Halobaculum sp018609965--5||s__Halobellus sp003665935--1||s__Haloferax elongans--1||s__Halogeometricum rufum--1||s__Halomicroarcula pellucida--1||s__Halomicrobium mukohataei--16||s__Halomonas bachuensis--2||s__Halomonas boliviensis--3||s__Halomonas fontilapidosi--1||s__Halomonas jeotgali--1||s__Halomonas massiliensis--1||s__Halomonas nanhaiensis--9||s__Halomonas olivaria--4||s__Halomonas salicampi--1||s__Halomonas sp000246875--2||s__Halomonas sp001507855--1||s__Halomonas sp002119345--1||s__Halomonas sp002696125--5||s__Halomonas sp002966495--1||s__Halomonas sp003552795--2||s__Halomonas sp003990195--1||s__Halomonas sp010994375--2||s__Halomonas sp014897985--2||s__Halomonas sp900163645--11||s__Halomonas stercoripullorum--3||s__Halomonas subterranea--4||s__Halomonas variabilis--1||s__Halomonas zhanjiangensis--2||s__Halomonas_A anticariensis--1||s__Halomonas_A qijiaojingensis--1||s__Halomonas_B sp013009075--1||s__Halomonas_C lutea--1||s__Halomonas_C sp001039575--1||s__Halomonas_F pacifica--1||s__Halonotius terrestris--1||s__Halopiger xanaduensis--1||s__Halorhodospira abdelmalekii--1||s__Halorhodospira sp003552345--1||s__Halorientalis persicus--2||s__Halorubrum californiense--3||s__Halorubrum sp004114375--1||s__Halorubrum vacuolatum--2||s__Haloterrigena salina--2||s__Haloterrigena sp013342135--1||s__Haloterrigena sp017352155--1||s__Haloterrigena turkmenica--1||s__Halovivax asiaticus--3||s__Helicobacter_F himalayensis--1||s__Heliomicrobium gestii--1||s__Herbaspirillum huttiense--7||s__Herbaspirillum rubrisubalbicans--1||s__Herbaspirillum seropedicae--1||s__Herbaspirillum sp000577615--1||s__Hoeflea phototrophica--1||s__Hoeflea sp002733955--5||s__Holophaga foetida--2||s__Holophaga sp002298155--3||s__Holophaga sp002319925--5||s__Holophaga sp003165415--3||s__Humidesulfovibrio sp002422505--1||s__Humidesulfovibrio sp018822105--1||s__Humitalea rosea--1||s__Hyalangium minutum--2||s__Hyalangium sp016926755--32||s__Hydrogenispora ethanolica--1||s__Hydrogenophaga aromaticivorans--2||s__Hydrogenophaga intermedia--1||s__Hydrogenophaga sp016790705--1||s__Hymenobacter sp004684095--1||s__Ideonella paludis--1||s__Ideonella sp017302485--1||s__Ideonella sp018069875--1||s__Inhella gelatinilytica--1||s__Inhella inkyongensis--1||s__Insolitispirillum peregrinum--4||s__JAABRT01 sp011390935--2||s__JAABSP01 sp011390345--1||s__JAABTD01 sp011390065--1||s__JAANAU01 sp015231295--5||s__JAANAU01 sp015231755--1||s__JAANAU01 sp015231775--1||s__JAANAU01 sp015232705--2||s__JAAUQQ01 sp012032745--5||s__JAAUTN01 sp014695345--1||s__JAAUTY01 sp012031265--2||s__JAAYHS01 sp012728785--1||s__JAAYMS01 sp012521295--1||s__JAAYNV01 sp012520645--1||s__JAAYSO01 sp012521405--1||s__JAAYSO01 sp012523945--2||s__JAAYXG01 sp017577615--1||s__JABBTK01 sp011389885--1||s__JABEUY01 sp013044175--1||s__JABFSM01 sp013140635--1||s__JABMPG01 sp013203855--4||s__JABURT01 sp014762485--1||s__JABWBB01 sp013360675--4||s__JABWBC01 sp013360695--1||s__JABWBD01 sp013360685--1||s__JACDDX01 sp013813145--3||s__JACDHQ01 sp013820975--6||s__JACMME01 sp014379205--1||s__JACMQX01 sp014376765--1||s__JACOUT01 sp016177705--4||s__JACPAP01 sp016180765--1||s__JACPDI01 sp016184105--2||s__JACPZP01 sp016195405--1||s__JACQTO01 sp016189945--1||s__JACQZU01 sp016213735--1||s__JACRCG01 sp019162745--1||s__JACRMM01 sp016214985--1||s__JACTMI01 sp017860005--1||s__JACYLU01 sp015272325--1||s__JADFYG01 sp015233155--1||s__JADFZZ01 sp015232315--18||s__JADGAN01 sp015231955--1||s__JADGNW01 sp017883315--1||s__JADIIM01 sp015351705--1||s__JADJCH01 sp016703325--2||s__JADJMO01 sp016709545--3||s__JADKCZ01 sp016718565--2||s__JAEINQ01 sp016342285--1||s__JAEUIT01 sp016795065--1||s__JAEUJP01 sp016714225--1||s__JAEUJP01 sp016793725--2||s__JAEUJQ01 sp016879935--3||s__JAEULV01 sp016793065--1||s__JAEUQQ01 sp016789685--1||s__JAFAKZ01 sp019234745--1||s__JAFAME01 sp019233695--4||s__JAFAMW01 sp019232985--1||s__JAFAQI01 sp019239875--1||s__JAFAYN01 sp019240375--3||s__JAFEAR01 sp018266335--2||s__JAFGAX01 sp016933415--1||s__JAFGCY01 sp016932385--1||s__JAFGEX01 sp016931355--1||s__JAFGGE01 sp016926155--1||s__JAFGHE01 sp016930295--1||s__JAFGJK01 sp016929135--1||s__JAFGKU01 sp016928415--1||s__JAFGRU01 sp016934985--1||s__JAFGRW01 sp016934935--1||s__JAFGSN01 sp016934575--2||s__JAFGTP01 sp016934035--2||s__JAFGXQ01 sp016935665--1||s__JAFKFH01 sp017307375--1||s__JAHJQZ01 sp018818925--2||s__Jannaschia pohangensis--3||s__Jannaschia seohaensis--1||s__Janthinobacterium sp002250505--1||s__Janthinobacterium sp002735705--1||s__Janthinobacterium sp002813325--1||s__Janthinobacterium tructae--1||s__Jiella sp017349315--1||s__KK5 sp001984095--3||s__KZCA124 sp017357405--1||s__Kamptonema sp001698425--1||s__Kiloniella spongiae--1||s__Kineococcus rubinsiae--1||s__Kineococcus siccus--1||s__Kineothrix sp003488965--4||s__Kineothrix sp009911195--2||s__Kineothrix sp011958945--9||s__Kinneretia sp015657635--5||s__Komagataeibacter xylinus_C--1||s__Kosakonia arachidis--1||s__Kosakonia cowanii--5||s__Kosakonia oryzae--1||s__Kosakonia sacchari_B--1||s__Kushneria avicenniae--8||s__Kushneria phyllosphaerae--1||s__LD21 sp003155705--1||s__LX47W sp014042365--1||s__Lachnoclostridium_B sp910574185--1||s__Lachnospira sp017626275--1||s__Lacimicrobium sp002201535--1||s__Lacticigenium naphthae--1||s__Lawsonibacter sp910577805--1||s__Leclercia adecarboxylata_A--1||s__Leclercia adecarboxylata_B--4||s__Legionella sainthelensi--1||s__Lelliottia sp009668015--1||s__Leptospira alexanderi--1||s__Leptospira alstonii--1||s__Leptospira stimsonii--1||s__Leptothoe ectocarpi--1||s__Lichenicoccus roseus--1||s__Limnobacter sp902506325--5||s__Liquorilactobacillus satsumensis--2||s__Luteibacter sp900110505--1||s__Lutibaculum baratangense--1||s__Lysobacter sp907164845--2||s__MEC069 sp004514475--1||s__MONJU sp000801295--3||s__MWDT01 sp002070825--2||s__MWEM01 sp002071085--2||s__Magnetococcus marinus--3||s__Magnetospirillum gryphiswaldense--1||s__Magnetospirillum moscoviense--2||s__Magnetospirillum sp006218045--4||s__Magnetospirillum sp014380005--2||s__Manganitrophus sp004297235--1||s__Marinilactibacillus piezotolerans_A--5||s__Marinobacter lipolyticus--1||s__Marinobacter lutaoensis--1||s__Marinobacter sp014859525--1||s__Marinobacter subterrani--2||s__Marinobacterium stanieri--1||s__Marinospirillum sp007119985--1||s__Massilia aurea_A--3||s__Massilia frigida--2||s__Massilia glaciei--2||s__Massilia phosphatilytica--2||s__Massilia sp000740675--1||s__Massilia sp002428015--2||s__Massilia sp003484545--1||s__Massilia sp003590855--1||s__Massilia sp011682055--1||s__Massilia sp012849555--1||s__Massilia sp014842025--1||s__Massilia sp015277795--1||s__Megalodesulfovibrio gigas--1||s__Meiothermus ruber--4||s__Melittangium boletus--1||s__Methanococcus voltae_B--1||s__Methanoculleus chikugoensis--3||s__Methanoculleus sp012521035--1||s__Methanomicrobium mobile--1||s__Methylobacter whittenburyi--1||s__Methylobacter_A sp004299305--6||s__Methylobacterium frigidaeris--1||s__Methylobacterium indicum--1||s__Methylobacterium pseudosasicola--1||s__Methylobacterium rhodesianum--1||s__Methylobacterium segetis--1||s__Methylobacterium sp000019365--1||s__Methylobacterium sp001422375--1||s__Methylobacterium sp001422815--1||s__Methylobacterium sp001425465--22||s__Methylobacterium sp003201865--2||s__Methylobacterium sp003217615--1||s__Methylobacterium sp004745635--1||s__Methylobacterium sp006151805--1||s__Methylobacterium sp008000895--1||s__Methylobacterium sp008039875--1||s__Methylobacterium sp008040035--1||s__Methylobacterium sp009806555--1||s__Methylobacterium terrae--1||s__Methylobacterium zatmanii--1||s__Methylocaldum sp002005105--1||s__Methyloligella halotolerans--1||s__Methyloligella sp013341275--1||s__Methylomarinum sp006844705--1||s__Methylomonas koyamae_A--1||s__Methylomonas sp000515215--2||s__Methylophilus sp000515275--1||s__Methylopila capsulata--2||s__Methylosinus trichosporium--8||s__Methylovulum sp903945375--15||s__Microcoleus sp000317475--2||s__Microcoleus sp013299165--1||s__Microvirga sp014699075--1||s__Microvirga sp018069605--1||s__Microvirga subterranea--1||s__Mitsuaria chitosanitabida--4||s__Mitsuaria sp002761755--2||s__Mitsuaria sp900113225--1||s__Mixta gaviniae--1||s__Mixta tenebrionis--1||s__Mobilicoccus massiliensis--2||s__Mobilitalea sp012522735--1||s__Moorella sp003116935--2||s__Morganella morganii_A--1||s__Morganella morganii_C--2||s__Mycoplana dimorpha--1||s__Mycoplana rhizolycopersici--10||s__Myxococcus caerfyrddinensis--5||s__Myxococcus eversor--1||s__Myxococcus hansupus--1||s__Myxococcus sp014656495--1||s__Myxococcus sp017301735--1||s__Myxococcus trucidator--12||s__Myxococcus virescens--1||s__Myxococcus xanthus_B--1||s__NK4A136 sp002478505--2||s__Natrarchaeobaculum aegyptiacum--2||s__Natrarchaeobius halalkaliphilus--1||s__Natrarchaeobius swarupiae--3||s__Natrialba chahannaoensis--6||s__Natrinema limicola--2||s__Natrinema mahii--1||s__Natrinema sp005938085--2||s__Natronoarchaeum philippinense--1||s__Natronolimnobius baerhuensis--1||s__Natronolimnobius sp011043775--2||s__Natronomonas salina--1||s__Natronomonas sp013839515--1||s__Natronorubrum thiooxidans--4||s__Neorhizobium galegae_C--1||s__Neorhizobium petrolearium--2||s__Neorhizobium sp003425685--1||s__Neorhizobium sp900111905--1||s__Neorhizobium sp900466875--1||s__Neorhizobium sp900471605--2||s__Nevskia sp903822975--2||s__Nitrosomonas sp003514765--2||s__Nitrosomonas sp015709635--1||s__Nitrosospira multiformis_A--28||s__Nitrosospira multiformis_B--3||s__Nitrosospira multiformis_E--23||s__Nitrosospira sp900113575--6||s__Nitrospira_A defluvii_C--1||s__Nitrospira_A sp013696305--1||s__Nitrospirillum iridis--3||s__Niveispirillum sp900188385--3||s__Nocardioides sp004919085--3||s__Nodosilinea sp012031045--4||s__Noviherbaspirillum galbum--1||s__Noviherbaspirillum sp003590875--1||s__Noviherbaspirillum sp003591035--12||s__Novispirillum itersonii_A--2||s__Novosphingobium sp003208375--1||s__Novosphingobium sp004342985--3||s__Novosphingobium sp013149295--1||s__Novosphingobium sp015657645--1||s__Novosphingobium sp018971065--2||s__Novosphingopyxis baekryungensis--15||s__O-77 sp003695655--1||s__OAE585 sp016467315--1||s__OLB14 sp016709305--1||s__Oceanibaculum sp018823745--1||s__Oceanicaulis sp003046365--1||s__Oceanicoccus sp900120175--2||s__Oceanisphaera sp017498065--1||s__Oceanispirochaeta sp003249275--1||s__Oceanobacillus kimchii--1||s__Oceanospirillum sp014164585--1||s__Oleiagrimonas citrea--1||s__Ozemobacter sp012517355--1||s__PALSA-1004 sp903889565--1||s__PALSA-1316 sp004321925--1||s__PFJX01 sp016219425--1||s__PFJX01 sp903883985--3||s__PH2015 sp013298775--1||s__PMG-095 sp004193285--1||s__PWYM01 sp003567855--1||s__PXBQ01 sp007695285--1||s__Paenibacillus barcinonensis--1||s__Paenibacillus chibensis--1||s__Paenibacillus kribbensis--1||s__Paenibacillus massiliensis--1||s__Paenibacillus polymyxa_B--1||s__Paenibacillus rhizosphaerae--1||s__Paenibacillus sp001517085--1||s__Paenibacillus stellifer--1||s__Paenibacillus terrae_B--1||s__Paenibacillus typhae--1||s__Paenibacillus urinalis--1||s__Paenibacillus_A physcomitrellae--1||s__Paenibacillus_A sp900766135--2||s__Paenibacillus_AA koleovorans--3||s__Paenibacillus_AB flagellatus--2||s__Paenibacillus_D pinihumi--1||s__Paenibacillus_E alba--1||s__Paenibacillus_F chitinolyticus--3||s__Paenibacillus_F sp900107975--4||s__Paenibacillus_G mucilaginosus--1||s__Paenibacillus_G puerhi--1||s__Paenibacillus_G tianmuensis--1||s__Paenibacillus_J nicotianae--1||s__Paenibacillus_J nuruki--1||s__Paenibacillus_J wulumuqiensis--2||s__Paenibacillus_O pasadenensis--1||s__Paenibacillus_T curdlanolyticus--20||s__Paenibacillus_V contaminans--2||s__Paenibacillus_Z glycinis--1||s__Paenibacillus_Z montanisoli--1||s__Paenibacillus_Z sacheonensis--3||s__Paenibacillus_Z sp004342525--7||s__Palsa-1233 sp011390645--2||s__Palsa-1233 sp013694695--1||s__Palsa-1315 sp016200355--1||s__Palsa-343 sp003167515--1||s__Paludibacterium yongneupense--3||s__Pandoraea captiosa--2||s__Pandoraea communis--1||s__Pandoraea sp004297875--3||s__Pandoraea vervacti--1||s__Pantoea ananatis--3||s__Pantoea cypripedii--2||s__Pantoea dispersa_B--1||s__Pantoea sp002359495--3||s__Pantoea sp003236715--1||s__Paraburkholderia aromaticivorans--1||s__Paraburkholderia bannensis--1||s__Paraburkholderia caffeinilytica--2||s__Paraburkholderia caribensis--1||s__Paraburkholderia dinghuensis--3||s__Paraburkholderia eburnea--1||s__Paraburkholderia ginsengisoli--2||s__Paraburkholderia hospita--1||s__Paraburkholderia humisilvae--3||s__Paraburkholderia kururiensis--1||s__Paraburkholderia lycopersici--1||s__Paraburkholderia madseniana--1||s__Paraburkholderia megapolitana--1||s__Paraburkholderia metrosideri_A--1||s__Paraburkholderia mimosarum--1||s__Paraburkholderia nodosa--1||s__Paraburkholderia phenazinium_A--1||s__Paraburkholderia phenazinium_B--1||s__Paraburkholderia phymatum--1||s__Paraburkholderia sacchari--1||s__Paraburkholderia sp001634365--1||s__Paraburkholderia sp001922345--3||s__Paraburkholderia sp002870125--3||s__Paraburkholderia sp003121405--1||s__Paraburkholderia sp004359985--1||s__Paraburkholderia sp004361815--1||s__Paraburkholderia sp017104715--1||s__Paraburkholderia sp017104965--1||s__Paraburkholderia sp017814945--7||s__Paraburkholderia sp900104795--1||s__Paraburkholderia sp900230185--1||s__Paraburkholderia tropica--2||s__Paraburkholderia unamae--2||s__Parahaliea aestuarii--3||s__Pararheinheimera sp004005375--1||s__Pararhizobium oryzae--1||s__Pararhizobium polonicum--2||s__Pararhizobium rhizosphaerae--1||s__Pararhizobium sp001424045--1||s__Pararhizobium sp900067135--1||s__Pararhizobium sp900472785--1||s__Pararhizobium sp900473795--1||s__Parasulfuritortus sp013335435--1||s__Patulibacter americanus--2||s__Paucibacter_A sp018780415--1||s__Paucimonas sp003537575--1||s__Pectobacterium aquaticum--1||s__Pectobacterium betavasculorum--1||s__Pectobacterium punjabense--1||s__Pectobacterium sp013449375--33||s__Pectobacterium wasabiae--2||s__Pelagerythrobacter marinus--1||s__Pelagibacterium lentulum--1||s__Pelagicoccus sp014803405--1||s__Pelagimonas sp004804335--1||s__Pelethomonas sp910583885--1||s__Pelethomonas sp910587505--1||s__Pelethomonas sp910588045--1||s__Pelomonas saccharophila--1||s__Pelomonas sp001425705--11||s__Pelomonas sp003963075--1||s__Pelomonas sp009996515--1||s__Pelomonas sp019237615--30||s__Peribacillus simplex_D--2||s__Phaeospirillum fulvum_B--3||s__Phaeospirillum kuznetsovii--5||s__Phaeospirillum magneticum--4||s__Phaeospirillum magnetotacticum--3||s__Phaeospirillum sp016195125--1||s__Phaeospirillum sp900184795--1||s__Phaeospirillum sp902729425--3||s__Phaeospirillum sp903853455--4||s__Photobacterium rosenbergii--1||s__Phytobacter massiliensis--7||s__Pigmentiphaga aceris--1||s__Pinisolibacter sp002298965--11||s__Piscinibacter defluvii--1||s__Planktothricoides sp011390955--1||s__Planosporangium flavigriseum--1||s__Planosporangium mesophilum--1||s__Pleomorphomonas diazotrophica--1||s__Pleomorphomonas sp004366315--1||s__Polaromonas sp000282655--1||s__Povalibacter uvarum--1||s__Propionispora vibrioides--2||s__Propionivibrio dicarboxylicus--1||s__Propionivibrio sp003249625--1||s__Propionivibrio sp017995515--1||s__Proteiniclasticum ruminis_A--4||s__Providencia sp003533305--11||s__Pseudaminobacter soli--2||s__Pseudescherichia sp002298805--1||s__Pseudoalteromonas amylolytica--1||s__Pseudobdellovibrio sp014376935--1||s__Pseudobutyricicoccus lothianensis--1||s__Pseudocitrobacter sp000330845--2||s__Pseudoduganella aquatica_A--1||s__Pseudoduganella namucuonensis--4||s__Pseudoduganella plicata--1||s__Pseudoduganella sp003053665--1||s__Pseudoduganella sp009674485--3||s__Pseudoduganella sp900113115--1||s__Pseudoduganella violacea--1||s__Pseudolabrys sp003133345--1||s__Pseudolabrys sp005153485--2||s__Pseudolabrys sp018240595--1||s__Pseudolabrys sp018242205--1||s__Pseudomonas delhiensis--1||s__Pseudomonas knackmussii--3||s__Pseudomonas nitroreducens_A--1||s__Pseudomonas panipatensis--1||s__Pseudomonas sp016919445--1||s__Pseudomonas_A sp003527165--6||s__Pseudomonas_A sp013620795--1||s__Pseudomonas_A stutzeri_B--1||s__Pseudomonas_B asuensis--1||s__Pseudomonas_B duriflava--1||s__Pseudomonas_B oryzihabitans_B--1||s__Pseudomonas_B oryzihabitans_E--1||s__Pseudomonas_B psychrotolerans_B--1||s__Pseudomonas_D pelagia--2||s__Pseudomonas_D yangmingensis--1||s__Pseudomonas_E alcaligenes_C--1||s__Pseudomonas_E amygdali--1||s__Pseudomonas_E arsenicoxydans--1||s__Pseudomonas_E asplenii_A--1||s__Pseudomonas_E avellanae--1||s__Pseudomonas_E benzenivorans--3||s__Pseudomonas_E bohemica--1||s__Pseudomonas_E borbori--25||s__Pseudomonas_E brassicacearum_D--1||s__Pseudomonas_E brassicacearum_E--1||s__Pseudomonas_E brassicae--7||s__Pseudomonas_E chlororaphis_E--1||s__Pseudomonas_E cichorii--1||s__Pseudomonas_E cichorii_C--2||s__Pseudomonas_E composti_A--3||s__Pseudomonas_E congelans--2||s__Pseudomonas_E daroniae--1||s__Pseudomonas_E entomophila_A--1||s__Pseudomonas_E extremaustralis--1||s__Pseudomonas_E extremorientalis--1||s__Pseudomonas_E fluorescens_A--1||s__Pseudomonas_E fluorescens_AP--1||s__Pseudomonas_E fluorescens_BF--1||s__Pseudomonas_E fluorescens_BI--1||s__Pseudomonas_E fluorescens_BO--1||s__Pseudomonas_E fluorescens_BP--2||s__Pseudomonas_E fluorescens_E--1||s__Pseudomonas_E fluorescens_K--1||s__Pseudomonas_E foliumensis--1||s__Pseudomonas_E fragi_D--1||s__Pseudomonas_E fulgida--17||s__Pseudomonas_E fulva_A--1||s__Pseudomonas_E fulva_B--3||s__Pseudomonas_E fuscovaginae_A--4||s__Pseudomonas_E gingeri_D--20||s__Pseudomonas_E gregormendelii--1||s__Pseudomonas_E grimontii--2||s__Pseudomonas_E japonica--2||s__Pseudomonas_E khazarica--3||s__Pseudomonas_E koreensis--1||s__Pseudomonas_E koreensis_B--3||s__Pseudomonas_E laurentiana--2||s__Pseudomonas_E laurylsulfativorans--1||s__Pseudomonas_E lurida--2||s__Pseudomonas_E mandelii_B--2||s__Pseudomonas_E mandelii_D--1||s__Pseudomonas_E monteilii--1||s__Pseudomonas_E monteilii_C--1||s__Pseudomonas_E moraviensis_A--1||s__Pseudomonas_E nabeulensis--1||s__Pseudomonas_E neuropathica--1||s__Pseudomonas_E orientalis_A--1||s__Pseudomonas_E ovata--3||s__Pseudomonas_E palleroniana--1||s__Pseudomonas_E parafulva_B--25||s__Pseudomonas_E protegens_B--7||s__Pseudomonas_E pudica--1||s__Pseudomonas_E punonensis--1||s__Pseudomonas_E putida_B--2||s__Pseudomonas_E putida_K--4||s__Pseudomonas_E putida_L--1||s__Pseudomonas_E putida_Q--1||s__Pseudomonas_E qingdaonensis--1||s__Pseudomonas_E reactans--1||s__Pseudomonas_E reidholzensis--4||s__Pseudomonas_E sediminis--1||s__Pseudomonas_E seleniipraecipitans--1||s__Pseudomonas_E sp000242655--1||s__Pseudomonas_E sp000282495--9||s__Pseudomonas_E sp000282515--1||s__Pseudomonas_E sp000416235--8||s__Pseudomonas_E sp000761545--11||s__Pseudomonas_E sp000955815--1||s__Pseudomonas_E sp001269805--1||s__Pseudomonas_E sp001592875--1||s__Pseudomonas_E sp001655615--1||s__Pseudomonas_E sp001705835--2||s__Pseudomonas_E sp001945445--1||s__Pseudomonas_E sp001952855--1||s__Pseudomonas_E sp002018875--1||s__Pseudomonas_E sp002029345--1||s__Pseudomonas_E sp002080045--1||s__Pseudomonas_E sp002113165--4||s__Pseudomonas_E sp002113595--1||s__Pseudomonas_E sp002163625--1||s__Pseudomonas_E sp002204795--2||s__Pseudomonas_E sp002286815--3||s__Pseudomonas_E sp002803095--3||s__Pseudomonas_E sp002814235--2||s__Pseudomonas_E sp002836515--1||s__Pseudomonas_E sp003053805--1||s__Pseudomonas_E sp003060885--1||s__Pseudomonas_E sp003097135--1||s__Pseudomonas_E sp003428805--1||s__Pseudomonas_E sp003523465--1||s__Pseudomonas_E sp004136015--7||s__Pseudomonas_E sp004803755--1||s__Pseudomonas_E sp009764645--1||s__Pseudomonas_E sp010095445--4||s__Pseudomonas_E sp011752565--1||s__Pseudomonas_E sp012975065--1||s__Pseudomonas_E sp013184545--9||s__Pseudomonas_E sp014207255--1||s__Pseudomonas_E sp014268745--1||s__Pseudomonas_E sp014269185--3||s__Pseudomonas_E sp014270125--1||s__Pseudomonas_E sp014851765--4||s__Pseudomonas_E sp016650695--1||s__Pseudomonas_E sp016650815--1||s__Pseudomonas_E sp017968885--7||s__Pseudomonas_E sp019139835--1||s__Pseudomonas_E sp019200975--3||s__Pseudomonas_E sp900113505--1||s__Pseudomonas_E sp900156465--1||s__Pseudomonas_E sp900187455--4||s__Pseudomonas_E sp900187505--1||s__Pseudomonas_E sp900187645--1||s__Pseudomonas_E sp900581005--1||s__Pseudomonas_E sp900582195--2||s__Pseudomonas_E sp900590755--1||s__Pseudomonas_E sp900602065--2||s__Pseudomonas_E syringae_J--2||s__Pseudomonas_E taiwanensis--2||s__Pseudomonas_E veronii--1||s__Pseudomonas_E viridiflava_B--1||s__Pseudomonas_E wadenswilerensis--1||s__Pseudomonas_F furukawaii--1||s__Pseudomonas_F lalkuanensis--1||s__Pseudomonas_F otitidis--1||s__Pseudomonas_K guangdongensis--5||s__Pseudomonas_M indica--26||s__Pseudomonas_N azotifigens--2||s__Pseudomonas_O sp002418465--9||s__Pseudomonas_P matsuisoli--1||s__Pseudooceanicola algae--1||s__Pseudorhizobium endolithicum--15||s__Pseudorhizobium flavum--1||s__Pseudoxanthomonas suwonensis--1||s__Pseudoxanthomonas_A gei--1||s__Pseudoxanthomonas_A sp001427635--1||s__Pusillimonas noertemannii--1||s__QH-10-67-22 sp003021305--1||s__QHVT01 sp003223645--1||s__QWPN01 sp005789975--4||s__QWPT01 sp903911205--1||s__Qipengyuania gaetbuli--2||s__Qipengyuania mangrovi--1||s__Quadrisphaera sp006335115--1||s__Quinella sp905234705--2||s__R196 sp004764705--1||s__R267 sp013340205--1||s__RBG-16-58-11 sp001770235--1||s__RBG-16-58-11 sp016235775--1||s__RBG-16-64-13 sp016929985--1||s__REEB01 sp007695295--1||s__RGIG3040 sp017476765--1||s__RGIG4057 sp910579615--1||s__RGIG4057 sp910587085--1||s__RGIG4733 sp017472325--1||s__RGIG4930 sp017470735--1||s__RGIG665 sp017998495--1||s__RGIG8773 sp017465345--2||s__RPPD01 sp016929065--2||s__RUG12372 sp017480545--1||s__RXIV01 sp003989085--2||s__Rahnella aceris--1||s__Ralstonia pickettii--1||s__Ralstonia sp000620465--1||s__Ramlibacter sp013087525--1||s__Reinekea blandensis--2||s__Rhizobacter sp000799605--3||s__Rhizobacter sp000800095--4||s__Rhizobacter sp018780185--2||s__Rhizobacter sp903643055--3||s__Rhizobium acidisoli--5||s__Rhizobium alamii--1||s__Rhizobium album--1||s__Rhizobium anhuiense--1||s__Rhizobium etli--1||s__Rhizobium etli_B--3||s__Rhizobium lentis_A--1||s__Rhizobium lusitanum_A--5||s__Rhizobium miluonense--1||s__Rhizobium phaseoli_A--1||s__Rhizobium pisi--2||s__Rhizobium sp000377565--1||s__Rhizobium sp001657485--2||s__Rhizobium sp001692325--2||s__Rhizobium sp012641405--1||s__Rhizobium sp012641435--2||s__Rhizobium sp014195095--2||s__Rhizobium sp900468685--2||s__Rhizobium sp900468805--1||s__Rhizobium sp900471925--5||s__Rhizobium sp902706285--1||s__Rhizobium vallis--2||s__Rhizobium viscosum--1||s__Rhizobium_A galegae_A--2||s__Rhizobium_A sp018760785--2||s__Rhizobium_A straminoryzae--1||s__Rhizomicrobium sp903857685--1||s__Rhodanobacter sp001426645--11||s__Rhodanobacter sp002001165--1||s__Rhodanobacter sp004298045--2||s__Rhodanobacter sp004298505--1||s__Rhodanobacter sp004322005--1||s__Rhodanobacter sp014200755--1||s__Rhodanobacter sp014205795--1||s__Rhodanobacter thiooxydans--1||s__Rhodanobacter thiooxydans_A--2||s__Rhodobacter capsulatus--1||s__Rhodobacter capsulatus_B--2||s__Rhodoblastus acidophilus_B--1||s__Rhodoblastus sphagnicola--4||s__Rhodocyclus tenuis_A--1||s__Rhodoferax bucti--20||s__Rhodoferax sp002786915--1||s__Rhodoferax sp013416775--1||s__Rhodoferax sp016719405--1||s__Rhodoferax sp903863395--1||s__Rhodoferax sp903886275--1||s__Rhodoferax sp903897005--1||s__Rhodoferax sp903905735--1||s__Rhodoferax sp903944555--1||s__Rhodoferax sp903954045--1||s__Rhodopila sp903932145--1||s__Rhodoplanes elegans--1||s__Rhodoplanes sp000293785--2||s__Rhodopseudomonas palustris_B--2||s__Rhodopseudomonas palustris_E--3||s__Rhodopseudomonas sp000333455--4||s__Rhodovastum atsumiense--1||s__Roseibium aggregatum_A--1||s__Roseibium sediminis--1||s__Roseinatronobacter sp017510335--69||s__Roseobacter cerasinus--2||s__Roseococcus sp007129145--1||s__Roseomonas_A sp011040385--1||s__Roseomonas_B sp016869735--1||s__Rubrivivax gelatinosus--1||s__Rubrivivax gelatinosus_B--3||s__Rubrivivax sp001295905--1||s__Rubrivivax sp001725505--1||s__Rubrivivax sp016789865--1||s__Rubrivivax sp904426505--2||s__Rudaea sp018240545--1||s__Rugamonas rubra--1||s__Rugamonas sp016461825--1||s__Rugosimonospora sp005885555--1||s__Ruminiclostridium sufflavum--1||s__Ruthenibacterium avium--2||s__S140-43 sp015491615--1||s__S144-34 sp015494165--44||s__SCGC-AG-212-J23 sp019245555--1||s__SCRA01 sp004297985--1||s__SCRA01 sp004298665--1||s__SCRA01 sp004298675--1||s__SCUD01 sp016844605--1||s__SG-bin9 sp002083525--3||s__SHVZ01 sp016869375--1||s__SIAN01 sp016795285--3||s__SKWO01 sp007128895--2||s__SLKC01 sp007134775--1||s__SLLK01 sp007134115--1||s__SLPV01 sp003558125--1||s__SLSJ01 sp007130525--1||s__SM23-61 sp003154025--1||s__SMXQ01 sp018666775--2||s__SSA4 sp016712375--1||s__STGJ01 sp004919095--1||s__SURF-16 sp016208225--1||s__SV1-B22 sp018398915--1||s__SV1-B22 sp018433595--1||s__SW-9-67-25 sp003023485--1||s__SXON01 sp009692585--1||s__SXPC01 sp005778225--5||s__SXPK01 sp005776365--2||s__SXRM01 sp903883645--1||s__SXTU01 sp005791875--3||s__SXXZ01 sp903930165--1||s__SYSU-D60015 sp003576705--1||s__SZAS-18 sp018240025--1||s__SZUA-152 sp011051685--2||s__SZUA-370 sp002839315--2||s__SZUA-370 sp018816345--1||s__SZUA-611 sp014763785--2||s__SZUA-8 sp003232175--1||s__Saccharibacillus alkalitolerans--1||s__Saccharibacillus sacchari--35||s__Saccharicrinis marinus--1||s__Saccharospirillum sp003054965--2||s__Sagittula sp002814095--1||s__Salaquimonas sp002400845--1||s__Salinadaptatus halalkaliphilus--1||s__Salinarchaeum sp000403645--1||s__Salinivibrio proteolyticus--1||s__Salinivibrio sharmensis--1||s__Salipiger bermudensis--2||s__Salipiger pacificus--2||s__Sandaracinus amylolyticus--1||s__Sanguibacter keddieii--6||s__Sedimenticola thiotaurini_A--3||s__Selenomonas sputigena--4||s__Selenomonas_A lactilytica--1||s__Selenomonas_C sp002351185--1||s__Shewanella algae--1||s__Shewanella vesiculosa--3||s__Shinella sp002364745--1||s__Siccibacter turicensis--1||s__Siculibacillus lacustris--1||s__Sideroxydans sp003445795--1||s__Sinorhizobium fredii_C--1||s__Skermanella mucosa--6||s__Skermanella pratensis--1||s__Skermanella sp016653635--1||s__Skermanella stibiiresistens--2||s__Solibacillus silvestris--1||s__Solidesulfovibrio magneticus_A--2||s__Solimicrobium sp903862415--2||s__Solincola_B sp014360645--3||s__Sorangium cellulosum_D--1||s__SpSt-165 sp011057335--1||s__SpSt-225 sp011053965--1||s__SpSt-583 sp011367385--1||s__Sphaerotilus sulfidivorans--2||s__Sphingobium chungbukense--1||s__Sphingobium cupriresistens--1||s__Sphingobium limneticum--1||s__Sphingobium scionense--1||s__Sphingobium sp000153545--1||s__Sphingobium sp003248935--1||s__Sphingobium sp009720145--1||s__Sphingobium sp013822485--7||s__Sphingobium sp017984895--4||s__Sphingobium sp019097845--1||s__Sphingobium sp900013425--1||s__Sphingobium xenophagum--1||s__Sphingomicrobium sp004282935--3||s__Sphingomicrobium sp016924655--2||s__Sphingomonas abaci--2||s__Sphingomonas adhaesiva--6||s__Sphingomonas aeriglobus--1||s__Sphingomonas alpina_A--1||s__Sphingomonas aurantiaca--1||s__Sphingomonas azotifigens--1||s__Sphingomonas elodea_A--1||s__Sphingomonas jinjuensis--2||s__Sphingomonas kyeonggiensis--4||s__Sphingomonas phyllosphaerae_B--2||s__Sphingomonas pituitosa--2||s__Sphingomonas portus--1||s__Sphingomonas sp000712135--1||s__Sphingomonas sp001421965--1||s__Sphingomonas sp001421995--4||s__Sphingomonas sp001424005--15||s__Sphingomonas sp001425405--2||s__Sphingomonas sp001428865--2||s__Sphingomonas sp002280565--1||s__Sphingomonas sp003096895--1||s__Sphingomonas sp011057975--1||s__Sphingomonas sp014489075--5||s__Sphingomonas sp017418975--3||s__Sphingomonas sp017744835--1||s__Sphingomonas sp900114095--1||s__Sphingomonas sp902826325--1||s__Sphingomonas trueperi_A--1||s__Sphingomonas yabuuchiae--2||s__Sphingomonas zeae--1||s__Sphingomonas_B sp009913435--5||s__Sphingomonas_B sp013044515--2||s__Sphingomonas_E sp002151445--1||s__Sphingomonas_H oleivorans--1||s__Sphingomonas_I sp013113735--2||s__Sphingomonas_N sp903871605--1||s__Sphingopyxis macrogoltabida_B--1||s__Sphingopyxis soli--2||s__Sphingopyxis sp001468395--1||s__Sphingorhabdus_B sp002479765--4||s__Spirilliplanes yamanashiensis--1||s__Spiro-10 sp001604405--1||s__Spiro-10 sp003245785--1||s__Spiro-10 sp003252395--1||s__Spirochaeta_B africana--1||s__Stagnimonas sp004297005--1||s__Stappia stellulata--4||s__Stenotrophobium sp008012115--1||s__Stenotrophomonas maltophilia_AG--1||s__Stenotrophomonas sp003028475--1||s__Steroidobacter denitrificans--3||s__Steroidobacter_A agariperforans--1||s__Stigmatella aurantiaca_A--2||s__Sulfotelmatobacter sp003165855--1||s__Sulfotelmatobacter sp003168355--1||s__Sulfuricurvum kujiense_A--1||s__Sulfuritalea sp903848955--1||s__Sulfurivermis sp002376325--1||s__Sulfurivermis sp002840095--3||s__Sulfurospirillum cavolei--1||s__Symbiopectobacterium endolongispinus--1||s__Synechococcus_A lividus--1||s__Syntrophocurvum alkaliphilum--1||s__Syntrophotalea acetylenica--1||s__Syntrophotalea_A sp013619105--7||s__TOLSYN sp003010405--6||s__Tardiphaga sp008329525--1||s__Tardiphaga sp018279705--3||s__Tardiphaga sp900114605--1||s__Tautonia rosea--1||s__Tepidamorphus sp905479765--3||s__Tepidicaulis marinus--1||s__Tepidiforma bonchosmolovskayae--1||s__Tepidiforma sp002563855--1||s__Terasakiella sp013373205--2||s__Terracidiphilus sp003142935--4||s__Thalassobius gelatinovorus--2||s__Thalassospira sp000948415--1||s__Thauera aminoaromatica--1||s__Thauera humireducens--1||s__Thauera phenylacetica--1||s__Thauera propionica--1||s__Thauera sp017997795--22||s__Thauera sp018240585--1||s__Thioalkalivibrio sp000377845--4||s__Thioalkalivibrio sp000378605--2||s__Thioalkalivibrio thiocyanoxidans--1||s__Thiobacillus denitrificans_A--10||s__Thiobacillus sp001897675--1||s__Thiomicrospira microaerophila--1||s__Thiomonas sp000377645--2||s__Thiospirillum jenense--1||s__Tistrella bauzanensis--8||s__Tistrella mobilis--3||s__Treponema_C maltophilum--6||s__Treponema_D saccharophilum--2||s__Treponema_D sp902803415--1||s__Treponema_G caldarium--3||s__Trichormus subtropica--2||s__Trinickia caryophylli--4||s__Trinickia dabaoshanensis--1||s__Trinickia fusca--1||s__Trinickia sp005280735--50||s__Tsuneonella mangrovi--4||s__Tumebacillus flagellatus--2||s__UBA10906 sp903848905--1||s__UBA10988 sp016235455--2||s__UBA11358 sp903847285--1||s__UBA11386 sp003532715--1||s__UBA11682 sp003455945--1||s__UBA12059 sp018815555--1||s__UBA12183 sp003530935--3||s__UBA12481 sp903919925--1||s__UBA12508 sp001831095--1||s__UBA1321 sp002304345--7||s__UBA1321 sp017849585--1||s__UBA1351 sp002342805--1||s__UBA1444 sp002329525--1||s__UBA1934 sp002337055--1||s__UBA1936 sp003660165--1||s__UBA1936 sp013821585--1||s__UBA2197 sp014859605--1||s__UBA2210 sp016935875--1||s__UBA2250 sp903950295--1||s__UBA2255 sp002347565--6||s__UBA2386 sp005776475--2||s__UBA2658 sp012728025--1||s__UBA3065 sp018882975--1||s__UBA3086 sp002367305--1||s__UBA3282 sp002492725--2||s__UBA3282 sp014804695--1||s__UBA3282 sp910579735--5||s__UBA3282 sp910588955--2||s__UBA4572 sp002387725--1||s__UBA4720 sp003131365--1||s__UBA4763 sp002403455--1||s__UBA4765 sp002365175--1||s__UBA4844 sp012729715--1||s__UBA5070 sp016699655--4||s__UBA5123 sp002414225--1||s__UBA5200 sp002412825--4||s__UBA5202 sp016235665--1||s__UBA6013 sp002428105--5||s__UBA6669 sp016794725--2||s__UBA6814 sp002452635--5||s__UBA7656 sp002483445--1||s__UBA7672 sp903831255--1||s__UBA7803 sp003476445--1||s__UBA7930 sp003453535--2||s__UBA8260 sp003135255--1||s__UBA8363 sp015228815--1||s__UBA8363 sp015232645--1||s__UBA8639 sp009377845--1||s__UBA8904 sp002347685--1||s__UBA9959 sp001799615--1||s__UBA998 sp002291925--35||s__Undibacterium sp013287275--1||s__Undibacterium sp014284175--1||s__Ureibacillus composti--1||s__Usitatibacter sp017880705--1||s__VAUL01 sp005774545--1||s__VGEI01 sp016869415--1||s__VGJY01 sp016867235--1||s__VKM-B-2647 sp000829455--1||s__VSOB01 sp017621975--3||s__VTOM01 sp009765365--1||s__Variovorax sp003096925--2||s__Variovorax sp013376045--1||s__Ventrimonas sp003669055--2||s__Verruco-01 sp001604565--1||s__Verticiella sp018904615--1||s__Vibrio atypicus--1||s__Vibrio cincinnatiensis--1||s__Vibrio hepatarius_B--1||s__Vibrio kanaloae--1||s__Vibrio palustris--1||s__Vibrio renipiscarius--2||s__Vibrio sp000960595--1||s__Vibrio sp013369335--1||s__Vibrio ziniensis--1||s__Viridilinea mediisalina--1||s__W0P33-017 sp004562765--1||s__W3P20-009 sp017417385--1||s__WHTV01 sp009377535--1||s__WMHbin7 sp902725215--1||s__WQRX01 sp009786535--1||s__WQZF01 sp009780885--1||s__WRAX01 sp009780485--1||s__WRHW01 sp009783055--1||s__WRMG01 sp009777255--1||s__WRMH01 sp009776905--1||s__WRNU01 sp009782565--2||s__WS-7 sp005893265--1||s__WS-7 sp005893275--1||s__WYBJ01 sp009377585--10||s__Weimeria sp016288825--2||s__Wenzhouxiangella sp003565625--1||s__XMGL2 sp018863195--7||s__XYD2-FULL-50-16 sp001783695--1||s__Xylophilus sp016428875--2||s__YD12-FULL-39-22 sp001770205--1||s__Zhizhongheella caldifontis--2||s__Zobellella denitrificans--1||s__Zoogloea sp008011925--1||s__Zoogloea sp018241665--1:evalue_avg=7.172715205710523e-10:evalue_max=9.84e-07:evalue_min=9.24e-111:evalue_std=2.414127212284236e-08:evalue_sum=1.2523560749170573e-06:gapopen_avg=0.2411225658648339:gapopen_max=4.0:gapopen_min=0.0:gapopen_std=0.5812186583451545:gapopen_sum=421.0:gtdb_class_counter=c__2-12-FULL-45-22--1||c__2-12-FULL-62-27--1||c__4572-55--1||c__9FT-COMBO-42-15--5||c__Abditibacteria--4||c__Acidimicrobiia--1||c__Acidobacteriae--4||c__Actinomycetia--1||c__Alphaproteobacteria--57||c__Anaeroferrophillalia--2||c__Anaerolineae--143||c__Aquicultoria--2||c__Armatimonadia--2||c__B26-G2--1||c__B62-G9--1||c__Bacilli--54||c__Bacteriovoracia--3||c__Bacteroidia--90||c__Bdellovibrionia--2||c__Bdellovibrionia_A--2||c__Binatia--32||c__Blastocatellia--12||c__Bradymonadia--12||c__Brocadiae--10||c__CAIWXX01--4||c__CLD3--5||c__Calditrichia--2||c__Campylobacteria--1||c__Chitinivibrionia--2||c__Chlamydiia--16||c__Chloroflexia--44||c__Clostridia--12||c__Cyanobacteriia--615||c__DSM-4660--4||c__Dehalococcoidia--2||c__Deinococci--17||c__Desulfarculia--2||c__Desulfitobacteriia--6||c__Desulfobacteria--55||c__Desulfobulbia--14||c__Desulfomonilia--28||c__Desulfotomaculia--4||c__Desulfovibrionia--26||c__Desulfuromonadia--57||c__Dissulfuribacteria--1||c__Dormibacteria--1||c__Elusimicrobia--5||c__Entotheonellia--1||c__Eremiobacteria--9||c__Fibrobacteria--1||c__Fimbriimonadia--1||c__GWA2-38-11--1||c__GWC2-55-46--18||c__Gammaproteobacteria--382||c__Gemmatimonadetes--10||c__Glassbacteria--1||c__Halanaerobiia--1||c__Holophagae--1||c__Hydrogenedentia--5||c__Ignavibacteria--33||c__JACRCW01--1||c__JADFXK01--3||c__JADGAW01--1||c__JAFGBW01--2||c__JAFGSJ01--3||c__Kapabacteria--3||c__Kiritimatiellae--6||c__Koll11--2||c__Latescibacteria--1||c__Lentisphaeria--6||c__Leptospirae--10||c__Limnocylindria--5||c__MHYJ01--1||c__Magnetococcia--57||c__Methanomicrobia--53||c__Methanosarcinia--1||c__Methylomirabilia--9||c__Moduliflexia--1||c__Myxococcia--646||c__Negativicutes--3||c__Nitrospiria--3||c__O2-12-FULL-43-9--1||c__OXYB2-FULL-49-7--1||c__Oligoflexia--1||c__Ozemobacteria--5||c__Palsa-1180--1||c__Phycisphaerae--2||c__Planctomycetia--37||c__Polyangia--54||c__QNDG01--11||c__RBG-13-43-22--2||c__Rhodothermia--2||c__Riflemargulisbacteria--1||c__SAR324--2||c__SYMT01--2||c__SZUA-365--5||c__Sericytochromatia--4||c__Spirochaetia--12||c__Synergistia--17||c__Syntrophia--11||c__Syntrophobacteria--9||c__Syntrophorhabdia--5||c__Thermoanaerobaculia--4||c__Thermodesulfovibrionia--27||c__Thermoleophilia--33||c__UBA10030--3||c__UBA1135--1||c__UBA2242--1||c__UBA4092--1||c__UBA4738--1||c__UBA4802--2||c__UBA4882--5||c__UBA6077--5||c__UBA6191--1||c__UBA6911--3||c__UBA7883--4||c__UBA796--3||c__UBA8473--1||c__UBA8477--1||c__UBA8742--1||c__UBA9042--4||c__UBA9942--10||c__Vampirovibrionia--15||c__Verrucomicrobiae--16||c__Vicinamibacteria--2||c__WGA-4E--6||c__XYA12-FULL-58-9--2||c__Xenobia--8||c__Zetaproteobacteria--4:gtdb_domain_counter=d__Archaea--54||d__Bacteria--2942:gtdb_family_counter=f__2-12-FULL-62-27--1||f__40CM-4-68-19--16||f__4572-55--1||f__4572-78--1||f__54-19--3||f__70-9--4||f__9FT-COMBO-42-15--2||f__A4b--40||f__Abditibacteriaceae--3||f__Acidibacillaceae--1||f__Acidobacteriaceae--2||f__Aeromonadaceae--3||f__Aggregatilineaceae--4||f__Alicyclobacillaceae--9||f__Alkalibacillaceae--4||f__Alteromonadaceae--7||f__Aminiphilaceae--1||f__Aminobacteriaceae--9||f__Anaerolineaceae--6||f__Anaeromyxobacteraceae--19||f__Anoxybacillaceae--2||f__Aquaspirillaceae--1||f__Aquicultoraceae--2||f__Azospirillaceae--12||f__B39-G9--1||f__B4-G1--9||f__B62-G9--1||f__BM520--1||f__Bacillaceae--1||f__Bacillaceae_D--1||f__Bacillaceae_F--1||f__Bacillaceae_N--1||f__Bacteriovoracaceae--3||f__Baltobacteraceae--4||f__Bdellovibrionaceae--2||f__Beijerinckiaceae--1||f__Berkiellaceae--1||f__Bin18--18||f__Bradymonadaceae--10||f__Brocadiaceae--9||f__Burkholderiaceae--65||f__CACIAM-69d--2||f__CADEER01--1||f__CAIJXV01--1||f__CAINFC01--2||f__CAIOGM01--2||f__CAIRSR01--4||f__CAITUY01--1||f__CAITYL01--2||f__CAIUPP01--1||f__CAIVKH01--2||f__CAIWXX01--4||f__CAIXPF01--1||f__CAIXZF01--1||f__CAIYYI01--2||f__CAJPTX01--1||f__CF-72--2||f__CG2-30-32-10--3||f__CG2-30-64-16--1||f__CG2-30-66-41--1||f__CSP1-4--5||f__CSP1-6--3||f__Caldibacillaceae--1||f__Caldilineaceae--4||f__Calditrichaceae--2||f__Campylobacteraceae--1||f__Capsulimonadaceae--2||f__Casimicrobiaceae--1||f__Cfx3-03--1||f__Ch27--2||f__Chamaesiphonaceae--13||f__Chitinibacteraceae--8||f__Chitinimonadaceae--8||f__Chitinispirillaceae--2||f__Chitinophagaceae--1||f__Chloracidobacteriaceae--2||f__Chloroflexaceae--27||f__Chromatiaceae--9||f__Chromobacteriaceae--8||f__Chroococcidiopsidaceae--10||f__Chthoniobacteraceae--1||f__Clostridiaceae--7||f__Coleofasciculaceae--15||f__Competibacteraceae--1||f__Coxiellaceae--1||f__Criblamydiaceae--3||f__Crocinitomicaceae--1||f__Cyanobacteriaceae--5||f__DC0425bin3--3||f__DRQE01--2||f__DSAB01--2||f__DSM-1321--1||f__DSM-16500--15||f__DSM-17781--1||f__DSM-9756--4||f__DSOJ01--1||f__DSSU01--1||f__DTFT01--2||f__DTKN01--5||f__DUEL01--7||f__DUZI01--1||f__Deinococcaceae--10||f__Dermatophilaceae--1||f__Desertifilaceae--11||f__Desulfarculaceae--2||f__Desulfatibacillaceae--30||f__Desulfatiglandaceae--4||f__Desulfatirhabdiaceae--5||f__Desulfitobacteriaceae--1||f__Desulfobacteraceae--4||f__Desulfocapsaceae--5||f__Desulfomonilaceae--28||f__Desulfonatronaceae--2||f__Desulfonatronovibrionaceae--1||f__Desulforegulaceae--1||f__Desulfovibrionaceae--23||f__Desulfurivibrionaceae--9||f__Desulfuromonadaceae--3||f__Dethiosulfovibrionaceae--2||f__Dissulfurispiraceae--1||f__Domibacillaceae--2||f__Dongiaceae--4||f__Elainellaceae--15||f__EnvOPS12--3||f__Eremiobacteraceae--5||f__F082--13||f__FACHB-46--4||f__FACHB-T130--17||f__FEB-10--1||f__FEN-979--12||f__Fen-1058--3||f__Fen-1364--2||f__Ferrovibrionaceae--1||f__Fimbriimonadaceae--1||f__GCA-002686595--1||f__GCA-002753745--2||f__GCA-2687025--6||f__GCA-2696645--1||f__GCA-2709385--1||f__GCA-2711565--1||f__GRL18--3||f__GWA2-32-17--2||f__GWA2-58-10--1||f__GWC2-42-11--1||f__GWC2-55-46--12||f__GWC2-71-9--1||f__GWF2-39-127--1||f__Ga0077539--2||f__Gallionellaceae--16||f__Geitlerinemaceae--42||f__Geitlerinemaceae_A--3||f__Gemmataceae--2||f__Gemmatimonadaceae--6||f__Geobacteraceae--38||f__Geopsychrobacteraceae--1||f__Gomphosphaeriaceae--2||f__HDB-SIOI813--3||f__HRBIN30--2||f__Halarsenatibacteraceae--1||f__Haliangiaceae--2||f__Halobacillaceae--14||f__Halomonadaceae--2||f__Heliobacteriaceae--5||f__Herpetosiphonaceae--3||f__Holophagaceae--1||f__Hyphomonadaceae--5||f__Ignavibacteriaceae--21||f__Isosphaeraceae--3||f__J027--10||f__J036--5||f__J061--1||f__J063--1||f__J111--7||f__JAABRE01--1||f__JAADEO01--2||f__JAADHH01--1||f__JAADHI01--1||f__JAAFIG01--7||f__JAAXQG01--1||f__JAAYKL01--17||f__JAAYXC01--1||f__JAAYZQ01--4||f__JAAZOP01--2||f__JABDDJ01--2||f__JABEVD01--2||f__JABHEG01--1||f__JABJKH01--2||f__JABMQR01--1||f__JABMRT01--5||f__JACABE01--1||f__JACCYU01--2||f__JACMQJ01--2||f__JACORV01--1||f__JACOUJ01--1||f__JACOWJ01--1||f__JACPAU01--1||f__JACPGD01--2||f__JACPHL01--1||f__JACPRB01--1||f__JACQGW01--1||f__JACQJE01--1||f__JACQKK01--1||f__JACQSX01--1||f__JACQUR01--1||f__JACQZM01--1||f__JACRCW01--1||f__JACRGQ01--2||f__JACRLM01--1||f__JACTUA01--1||f__JACZKF01--1||f__JADFWT01--1||f__JADFWU01--2||f__JADFXB01--1||f__JADFXK01--3||f__JADFZT01--3||f__JADGAW01--1||f__JADGBX01--1||f__JADGCH01--3||f__JADIYM01--1||f__JADJMO01--1||f__JADJPF01--4||f__JADMJV01--2||f__JAEUJZ01--4||f__JAFGBW01--1||f__JAFGEY01--1||f__JAFGIB01--1||f__JAFGJP01--1||f__JAFGLR01--1||f__JAFGMM01--5||f__JAFGSJ01--3||f__JAGPMH01--1||f__JdFR-88--1||f__LV9--2||f__Lachnospiraceae--3||f__Latescibacteraceae--1||f__Legionellaceae--49||f__Lenti-02--1||f__Leptolyngbyaceae--12||f__Leptospiraceae--10||f__Magnetaquicoccaceae--25||f__Magnetobacteriaceae--18||f__Magnetococcaceae--4||f__Magnetomoraceae--2||f__Marinococcaceae--3||f__Mariprofundaceae--4||f__Melioribacteraceae--12||f__Methanocorpusculaceae--5||f__Methanoculleaceae--15||f__Methanofollaceae--1||f__Methanomicrobiaceae--1||f__Methanoperedenaceae--1||f__Methanoregulaceae--13||f__Methanosphaerulaceae--2||f__Methanospirillaceae--15||f__Methylococcaceae--3||f__Methylomirabilaceae--3||f__Methylomonadaceae--20||f__Methylophilaceae--12||f__Microcoleaceae--157||f__Microcystaceae--5||f__Microcystaceae_A--8||f__Moraxellaceae--1||f__Myxococcaceae--607||f__NBRC-103111--6||f__Natronogracilivirgulaceae--1||f__Nitrincolaceae--3||f__Nitrosomonadaceae--18||f__Nostocaceae--52||f__Obscuribacteraceae--15||f__Oceanibaculaceae--1||f__Oleiphilaceae--10||f__Opitutaceae--2||f__Oscillatoriaceae--79||f__Oscillatoriaceae_A--20||f__Ozemobacteraceae--5||f__PALSA-1396--1||f__PCC-7407--3||f__PXAI01--1||f__Paenibacillaceae--2||f__Palsa-1180--1||f__Palsa-1400--1||f__Palsa-1439--2||f__Paludibacteraceae--3||f__Parachlamydiaceae--10||f__Pelotomaculaceae--4||f__Peptostreptococcaceae--1||f__Phormidesmiaceae--31||f__Phormidiaceae_A--21||f__Pirellulaceae--29||f__Planctomycetaceae--3||f__Planococcaceae--4||f__Polyangiaceae--22||f__Pontiellaceae--2||f__Porticoccaceae--1||f__Prochlorotrichaceae--5||f__Prolixibacteraceae--8||f__Promineofilaceae--6||f__Propionisporaceae--1||f__Pseudanabaenaceae--4||f__Pseudomonadaceae--24||f__Pseudopelobacteraceae--11||f__QNDG01--2||f__RBG-13-43-22--2||f__RBG-16-58-11--1||f__RBG-16-64-13--13||f__RSA9--1||f__Rhizobiaceae--4||f__Rhodanobacteraceae--8||f__Rhodocyclaceae--25||f__Rhodospirillaceae--1||f__Roseiflexaceae--6||f__Rubidibacteraceae--1||f__SB21--5||f__SCOH01--1||f__SCQA01--2||f__SCUR01--1||f__SG8-39--9||f__SG8-41--3||f__SHND01--1||f__SHYK01--1||f__SIBE01--1||f__SIO1D9--4||f__SKZP01--1||f__SLSP01--6||f__SM23-35--1||f__SM23-62--1||f__SSC4--1||f__SURF-3--9||f__SV1-B22--2||f__SXON01--1||f__SYMT01--2||f__SZAS-1--2||f__SZUA-152--1||f__SZUA-365--5||f__SZUA-534--3||f__Sandaracinaceae--3||f__Saprospiraceae--1||f__SbA1--1||f__Schleiferiaceae--1||f__Sedimenticolaceae--2||f__Silvanigrellaceae--1||f__Smithellaceae--1||f__Solirubrobacteraceae--10||f__Sphingomonadaceae--2||f__Spirochaetaceae_B--4||f__Spirulinaceae--42||f__Stellaceae--1||f__Steroidobacteraceae--1||f__Sulfuricellaceae--3||f__Sulfuriferulaceae--5||f__Sulfurifustaceae--1||f__Synergistaceae--3||f__Syntrophaceae--5||f__Syntrophobacteraceae--4||f__Syntrophorhabdaceae--5||f__Tenuifilaceae--1||f__Tepidisphaeraceae--2||f__Thalassospiraceae--15||f__Thermodesulforhabdaceae--1||f__Thermoleophilaceae--1||f__Thermosynechococcaceae--7||f__Thermotaleaceae--1||f__Thiobacillaceae--3||f__Thiohalomonadaceae--11||f__Tistrellaceae--2||f__UBA10030--3||f__UBA1018--1||f__UBA10575--4||f__UBA1113--2||f__UBA11236--1||f__UBA11657--2||f__UBA11858--2||f__UBA12077--3||f__UBA12402--1||f__UBA12481--5||f__UBA1319--1||f__UBA1321--2||f__UBA1532--1||f__UBA2185--1||f__UBA2241--5||f__UBA2242--1||f__UBA2268--3||f__UBA2385--2||f__UBA2999--2||f__UBA3076--1||f__UBA4092--1||f__UBA4142--10||f__UBA4248--1||f__UBA4417--5||f__UBA4486--3||f__UBA4823--1||f__UBA5066--2||f__UBA5297--2||f__UBA5342--1||f__UBA5550--2||f__UBA5619--3||f__UBA5704--1||f__UBA5852--2||f__UBA6077--1||f__UBA6109--1||f__UBA6186--1||f__UBA6663--1||f__UBA6898--2||f__UBA6902--3||f__UBA6960--1||f__UBA7239--1||f__UBA7541--1||f__UBA7656--4||f__UBA7694--2||f__UBA7883--1||f__UBA7960--3||f__UBA8260--1||f__UBA8363--14||f__UBA8473--1||f__UBA8477--1||f__UBA8639--1||f__UBA8932--3||f__UBA9042--4||f__UBA9216--1||f__UBA923--1||f__UBA932--10||f__UBA9637--1||f__UBA9942--10||f__UBA9959--5||f__UBA9968--9||f__UMGS1260--1||f__UTPRO1--2||f__VadinHA17--6||f__Verrucomicrobiaceae--3||f__Victivallaceae--2||f__WGMK01--3||f__WHSQ01--1||f__WVWN01--1||f__WYBJ01--1||f__XYA12-FULL-58-9--2||f__XYB2-FULL-49-35--1||f__XYD2-FULL-50-16--1||f__Xanthobacteraceae--5||f__Xenobiaceae--6||f__Xenococcaceae--22||f__YD0425bin51--2||f__YIM-B00363--1||f__Zooshikellaceae--1:gtdb_genus_counter=g__1-14-2-50-31-20--1||g__143-21--1||g__1XD42-69--2||g__2-02-FULL-42-43--1||g__2-02-FULL-47-50--1||g__2-02-FULL-56-15--2||g__2-12-FULL-57-22--1||g__2-12-FULL-60-19--2||g__2-12-FULL-64-23--4||g__2-12-FULL-65-11--1||g__40CM-4-68-19--15||g__4572-55--1||g__4572-78--1||g__67-14--4||g__9FT-COMBO-42-15--1||g__AG11--1||g__AR8--1||g__AR9--1||g__AWTP1-18--2||g__Abditibacterium--2||g__Acaryochloris--2||g__Achromatium--3||g__Aetokthonos--5||g__Aggregatilinea--3||g__Aggregicoccus--3||g__Albitalea--3||g__Alicyclobacillus--2||g__Alicyclobacillus_A--1||g__Alicyclobacillus_G--3||g__Alicyclobacillus_H--2||g__Alicyclobacillus_J--1||g__Alienimonas--1||g__Aliidongia--1||g__Aliterella--7||g__Alkalihalobacillus--1||g__Alkalimonas--1||g__Alteridesulfovibrio--1||g__Alteromonas--1||g__Amantichitinum--1||g__Aminiphilus--1||g__Aminivibrio--2||g__Aminomonas--1||g__Anaeromyxobacter--11||g__Ancyclobacter_A--1||g__Andreprevotia--6||g__Angulomicrobium--1||g__Anoxybacillus_B--1||g__Anthocerotibacter--1||g__Aphanothece_B--2||g__Aquaspirillum--1||g__Aquicella--2||g__Aquicultor--2||g__Archangium--61||g__Aromatoleum--9||g__Aurora--1||g__Aved-18--1||g__Azospira_A--1||g__B39-G9--1||g__B4-G1--3||g__BA9--2||g__BD1--2||g__BM516--2||g__BM520--1||g__BM524--1||g__BRH-c0--1||g__Bacillus_AV--1||g__Bacillus_J--1||g__Bacillus_O--2||g__Bact-08--9||g__Bacteroides_D--1||g__Baekduia--2||g__Berkiella--1||g__Bog-1198--1||g__Bog-752--4||g__Brasilonema--2||g__Bruticola--1||g__Butyribacter--1||g__CAADGU01--4||g__CACIAM-69d--2||g__CADCXN01--1||g__CADDZI01--1||g__CADEER01--1||g__CADEFF01--1||g__CAIJOT01--2||g__CAIJPN01--1||g__CAIJXJ01--1||g__CAIJXV01--1||g__CAIKAP01--2||g__CAIKBD01--3||g__CAIKOD01--1||g__CAILUI01--1||g__CAIMWE01--1||g__CAIMWS01--1||g__CAINEZ01--2||g__CAINFC01--2||g__CAINXC01--1||g__CAIOGM01--2||g__CAIPAT01--2||g__CAIPTY01--1||g__CAIQJJ01--1||g__CAIQWF01--1||g__CAIRDP01--2||g__CAIRSR01--4||g__CAITIQ01--2||g__CAITLX01--1||g__CAITYL01--2||g__CAIUMM01--1||g__CAIUPP01--1||g__CAIVAT01--6||g__CAIVKH01--2||g__CAIWCD01--1||g__CAIWXH01--1||g__CAIWXX01--1||g__CAIXMD01--1||g__CAIXPS01--5||g__CAIXSE01--1||g__CAIXZF01--1||g__CAIXZV01--4||g__CAIYBN01--1||g__CAIYHQ01--2||g__CAIYTF01--5||g__CAIYYI01--2||g__CAIZGA01--1||g__CAJBEZ01--5||g__CAJBNH01--1||g__CCY15215--9||g__CF-72--2||g__CFX10--4||g__CFX2--20||g__CG2-30-66-41--1||g__CTSoil-075--1||g__Caldilinea--2||g__Caldithrix--2||g__Campylobacter_D--1||g__Caryophanon--3||g__Cfx2-01--1||g__Cfx3-03--1||g__Ch10--1||g__Ch27--2||g__Chamaesiphon--4||g__Chelativorans--2||g__Chersky-265--1||g__Chitinimonas--8||g__Chitinispirillum--1||g__Chitinivorax--1||g__Chloroflexus--4||g__Chondromyces--4||g__Chroococcidiopsis--3||g__Chthoniobacter--1||g__Clostridium_AM--4||g__Clostridium_B--3||g__Cohnella--2||g__Coleofasciculus--1||g__Collimonas--1||g__Contendobacter--1||g__Corallococcus--213||g__Criblamydia--2||g__Crinalium--8||g__Crocosphaera--1||g__Cyclonatronum--1||g__Cystobacter--41||g__DP-19--2||g__DP-20--1||g__DP-36--1||g__DRQN01--1||g__DSAB01--1||g__DSAP01--1||g__DSAR01--3||g__DSCM01--2||g__DSDT01--2||g__DSM-9736--1||g__DSOJ01--1||g__DSOT01--2||g__DSPX01--19||g__DSQQ01--3||g__DSRU01--2||g__DSSU01--1||g__DSWT01--2||g__DSXH01--3||g__DSYU01--2||g__DTFT01--1||g__DTGT01--1||g__DUOH01--1||g__DUZI01--1||g__DVED01--1||g__DVEF01--1||g__DVEG01--5||g__Deinococcus--6||g__Deinococcus_C--3||g__Denitratisoma--4||g__Denitromonas--2||g__Desertifilum--5||g__Desulfacinum--3||g__Desulfacyla--4||g__Desulfamplus--1||g__Desulfatibacillum--29||g__Desulfobacterium_A--1||g__Desulfobacula--2||g__Desulfocurvibacter--2||g__Desulfomonile--13||g__Desulfonatronovibrio--1||g__Desulfonatronum--2||g__Desulfoprunum--2||g__Desulforegula--1||g__Desulforhopalus--1||g__Desulfosoma--1||g__Desulfosporosinus--1||g__Desulfovibrio_R--4||g__Desulfuromonas--3||g__Desulfuromusa--1||g__Dethiosulfovibrio--2||g__Dokdonella_A--1||g__Draconibacterium--3||g__Duganella--3||g__Dyella_B--3||g__ER46--1||g__ESFC-1--4||g__Elainella--1||g__Eremiobacter--1||g__Estrella--1||g__F1-120-MAGs118--1||g__F1-60-MAGs163--2||g__F1-80-MAGs030--1||g__FACHB-1375--5||g__FACHB-1407--1||g__FACHB-40--2||g__FACHB-46--4||g__FACHB-68--12||g__FACHB-8--2||g__FACHB-831--8||g__FACHB-T130--7||g__FEN-1143--1||g__FEN-1185--1||g__FEN-1297--1||g__FJAT-45350--1||g__FW021-bin31--1||g__Fen-1135--1||g__Fen-1258--2||g__Fen-1301--1||g__Fen-1364--2||g__Fimbriimonas--1||g__Fischerella--12||g__Fluviicoccus--1||g__Frateuria_A--1||g__GCA-002840985--1||g__GCA-2687025--6||g__GCA-2699585--4||g__GCA-2702065--4||g__GCA-2709385--1||g__GCA-2709565--1||g__GCA-2753275--1||g__GCA-2753465--2||g__GCA-2753565--6||g__GCA-2770975--2||g__GCA-2786225--2||g__GCA-2794515--1||g__GCA-2794595--2||g__GRL18--1||g__GWA2-32-17--2||g__GWA2-54-12--2||g__GWA2-58-10--1||g__GWB2-55-19--7||g__GWC2-42-11--1||g__GWE2-40-63--1||g__GWF2-39-127--1||g__Ga0077546--2||g__Gallionella--10||g__Geitlerinema--7||g__Geminocystis--4||g__Gemmatimonas--1||g__Geoanaerobacter--3||g__Geobacter--5||g__Geomesophilobacter--1||g__Geomicrobium_A--3||g__Geomonas--27||g__Giesbergeria--2||g__Gloeothece--3||g__Gomphosphaeria--2||g__Gp6-AA40--1||g__H2-BAC3--1||g__HA3dbin3--3||g__HCH-1--7||g__HCHbin5--13||g__HDB-SIOI813--1||g__HRBIN30--2||g__HT-58-2--1||g__Hahella--9||g__Haliangium--1||g__Halobacillus--8||g__Halomicronema--2||g__Halomonas--2||g__Halothece--1||g__Hassallia--3||g__Heliomicrobium--3||g__Heliorestis--2||g__Holophaga--1||g__Humidesulfovibrio--1||g__Hyalangium--17||g__Hydrococcus--2||g__Hyella--4||g__Hypericibacter--1||g__Iningainema--1||g__Iodobacter--1||g__J027--4||g__J033--1||g__J038--2||g__J052--1||g__J063--1||g__JAAAOZ01--1||g__JAABPW01--1||g__JAABRE01--1||g__JAABTR01--6||g__JAADFN01--1||g__JAADHH01--1||g__JAADHI01--1||g__JAADHK01--1||g__JAAFHB01--4||g__JAAFHZ01--1||g__JAAFIG01--7||g__JAALKI01--1||g__JAANAU01--1||g__JAAUOQ01--4||g__JAAUQQ01--1||g__JAAURD01--3||g__JAAUSY01--3||g__JAAUTN01--7||g__JAAUTY01--1||g__JAAUUD01--1||g__JAAXQG01--1||g__JAAYGU01--1||g__JAAYKL01--1||g__JAAYLU01--7||g__JAAYXC01--1||g__JAAYZQ01--1||g__JAAZNB01--1||g__JAAZOP01--2||g__JABCYQ01--1||g__JABDBC01--1||g__JABDCN01--3||g__JABDDJ01--2||g__JABDEM01--1||g__JABDEO01--2||g__JABDFB01--1||g__JABDGC01--2||g__JABDGH01--1||g__JABDGQ01--1||g__JABEUY01--1||g__JABEVD01--2||g__JABEVJ01--1||g__JABFSC01--10||g__JABFXX01--1||g__JABHEG01--1||g__JABHYP01--1||g__JABJGS01--1||g__JABJKH01--2||g__JABMPR01--1||g__JABMQR01--1||g__JABMRT01--1||g__JABUEY01--1||g__JABWAJ01--1||g__JABWBZ01--1||g__JABWCA01--1||g__JABWCL01--3||g__JABWCP01--1||g__JABZFP01--1||g__JACABE01--1||g__JACAER01--2||g__JACCYU01--2||g__JACDGP01--1||g__JACDHQ01--1||g__JACMME01--1||g__JACMOA01--1||g__JACMQJ01--2||g__JACNKH01--1||g__JACORV01--1||g__JACOUJ01--1||g__JACOUO01--1||g__JACOVF01--1||g__JACOWJ01--1||g__JACPAU01--1||g__JACPFJ01--2||g__JACPGD01--2||g__JACPGE01--2||g__JACPHL01--1||g__JACPKS01--1||g__JACPPM01--3||g__JACPZJ01--1||g__JACQDB01--1||g__JACQEX01--1||g__JACQGW01--1||g__JACQJE01--1||g__JACQKK01--1||g__JACQOF01--1||g__JACQOR01--1||g__JACQQJ01--1||g__JACQSX01--1||g__JACQTO01--2||g__JACQTX01--1||g__JACQUR01--1||g__JACQUW01--1||g__JACQVF01--1||g__JACQVR01--1||g__JACQWB01--1||g__JACQXA01--1||g__JACQXX01--2||g__JACQYA01--2||g__JACQZB01--1||g__JACQZM01--1||g__JACRBM01--2||g__JACRCB01--1||g__JACRCG01--5||g__JACRCI01--1||g__JACRCV01--2||g__JACRCW01--1||g__JACRDA01--1||g__JACRDG01--8||g__JACRGR01--1||g__JACRGV01--1||g__JACRGZ01--1||g__JACRJM01--1||g__JACRMI01--3||g__JACRMN01--1||g__JACRNJ01--1||g__JACRNL01--1||g__JACRNO01--1||g__JACRPR01--2||g__JACTUA01--1||g__JACVRW01--1||g__JACVXV01--2||g__JACWAF01--1||g__JACZKF01--1||g__JADFWT01--1||g__JADFWU01--2||g__JADFXB01--1||g__JADFXG01--2||g__JADFXK01--3||g__JADFXP01--2||g__JADFXV01--1||g__JADFYG01--1||g__JADFYS01--5||g__JADFZT01--3||g__JADFZW01--2||g__JADGAN01--1||g__JADGAU01--2||g__JADGAW01--1||g__JADGBX01--1||g__JADGCH01--3||g__JADGQM01--1||g__JADGRQ01--3||g__JADIYM01--1||g__JADJCA01--1||g__JADJKB01--1||g__JADJMO01--1||g__JADJPF01--4||g__JADJWK01--1||g__JADJXA01--1||g__JADJYJ01--1||g__JADKCZ01--5||g__JADMJV01--2||g__JAEINW01--2||g__JAENZU01--2||g__JAEUJQ01--1||g__JAEUJZ01--1||g__JAEUKK01--2||g__JAEUWI01--1||g__JAFAHT01--1||g__JAFAMW01--1||g__JAFANK01--1||g__JAFAZD01--2||g__JAFAZH01--1||g__JAFGAX01--1||g__JAFGBW01--1||g__JAFGCO01--1||g__JAFGDT01--1||g__JAFGED01--1||g__JAFGEI01--3||g__JAFGEX01--1||g__JAFGFI01--1||g__JAFGFO01--3||g__JAFGGN01--1||g__JAFGHR01--1||g__JAFGIA01--2||g__JAFGIB01--1||g__JAFGJF01--1||g__JAFGJP01--1||g__JAFGKB01--1||g__JAFGKG01--5||g__JAFGMM01--5||g__JAFGNV01--4||g__JAFGOG01--1||g__JAFGOJ01--4||g__JAFGOM01--1||g__JAFGRY01--1||g__JAFGSJ01--3||g__JAFGTF01--1||g__JAFGVO01--2||g__JAFGXQ01--8||g__JAFIHK01--1||g__JAFKFH01--1||g__JAFSXO01--1||g__JAGNDO01--2||g__JAGNNG01--3||g__JAGPMH01--1||g__JAGTRP01--1||g__JAGXQV01--1||g__JAHISV01--1||g__JAHJCH01--1||g__JAHJTV01--1||g__JAHJUF01--1||g__Jettenia--2||g__KK5--1||g__Kamptonema--6||g__Kuenenia--2||g__L227-5C--2||g__L227-S17--1||g__LB3-1--1||g__LD21--6||g__LEGE-06147--2||g__LEGE-07092--1||g__LEGE-11467--2||g__LJUQ01--1||g__LW23--1||g__Lacisediminimonas--1||g__Legionella--41||g__Legionella_A--1||g__Legionella_C--4||g__Leptospira_A--5||g__Leptothoe--10||g__Lignipirellula--1||g__Limnobacter--1||g__Limnospira--12||g__Lujinxingia--2||g__Lustribacter--2||g__Lyngbya--15||g__M0108--1||g__M55B175--2||g__M5B4--1||g__MED-G138--2||g__MESE01--1||g__MM2--4||g__MONJU--1||g__MVQK01--2||g__MVQL01--1||g__MVRE01--1||g__MYbin3--1||g__Magnetaquicoccus--6||g__Magnetobacterium--6||g__Magnetococcus--1||g__Magnetofaba--3||g__Magnetomorum--2||g__Manganitrophus--1||g__Maridesulfovibrio--12||g__Marinobacter_A--1||g__Mariprofundus--3||g__Marivibrio--1||g__Massilia--10||g__Mastigocladopsis--2||g__Mawsoniella--1||g__Megalodesulfovibrio--2||g__Melghiribacillus--2||g__Melittangium--21||g__Mesorhizobium--2||g__Metabacillus--1||g__Methanocalculus--5||g__Methanoculleus--15||g__Methanofollis--1||g__Methanolinea_A--1||g__Methanoperedens--1||g__Methanoplanus--1||g__Methanoregula--10||g__Methanosphaerula--1||g__Methanospirillum--12||g__Methylobacter_A--4||g__Methylogaea--2||g__Methylomirabilis--3||g__Methylomonas--2||g__Methylospira--1||g__Methylotenera--5||g__Methylovulum--7||g__Microcoleus--67||g__Minicystis--1||g__Moorea--5||g__Motiliproteus--1||g__Myxococcus--226||g__Myxosarcina--2||g__NBD-18--2||g__NIOZ-UU35--1||g__Nitrosomonas--3||g__Nitrosospira--15||g__Nitrospirillum--6||g__Nitrotoga--1||g__Niveispirillum--6||g__Nodosilinea--15||g__Nostoc--18||g__Noviherbaspirillum--2||g__Novimethylophilus--2||g__Novipirellula--9||g__O2-02-FULL-42-9--1||g__OEQK01--1||g__OHK22--1||g__OLB14--1||g__OLB15--1||g__Obscuribacter--4||g__Oceanibaculum--1||g__Oceanispirochaeta--3||g__Okeania--6||g__Ornithinimicrobium--1||g__Oryzomonas--1||g__Oscillatoria--19||g__Oscillochloris--9||g__Oxynema--7||g__PALSA-1003--1||g__PALSA-1004--1||g__PALSA-1006--2||g__PALSA-1081--4||g__PALSA-1180--1||g__PALSA-1316--2||g__PALSA-1353--2||g__PALSA-1396--1||g__PALSA-350--1||g__PCC-10802--3||g__PCC-7407--3||g__PCC-7502--1||g__PCC-9228--3||g__PCC7113--4||g__PFJX01--2||g__PLOWO2-12-39-15--1||g__PUPG01--1||g__Paenibacillus_AE--1||g__Paenibacillus_AI--1||g__Paenibacillus_E--2||g__Paenibacillus_S--3||g__Palsa-1033--1||g__Palsa-1400--1||g__Palsa-295--1||g__Palsa-465--2||g__Palsa-513--1||g__Palsa-851--1||g__Paludibacter--3||g__Paludibacterium--1||g__Pantanalinema--2||g__Paraburkholderia--3||g__Parachlamydia--1||g__Paraglaciecola--1||g__Pararheinheimera--2||g__Paucimonas--2||g__Pelolinea--1||g__Pelorhabdus--1||g__Pelotalea--1||g__Pelotomaculum_C--1||g__Peribacillus--1||g__Phormidium--11||g__Phormidium_A--21||g__Phormidium_B--16||g__Planctomicrobium--1||g__Planktothricoides--18||g__Planktothrix--47||g__Pleurocapsa--9||g__Pokkaliibacter--2||g__Polaromonas--3||g__Polyangium--10||g__Polynucleobacter--7||g__Pontibacillus--5||g__Pontibacillus_A--1||g__Ponticaulis--5||g__Prochlorothrix--4||g__Protochlamydia--4||g__Pseudanabaena--2||g__Pseudidiomarina--1||g__Pseudogulbenkiania--7||g__Pseudomonas--1||g__Pseudomonas_A--3||g__Pseudomonas_E--14||g__Pseudomonas_F--3||g__Pseudomonas_M--2||g__Pseudomonas_N--1||g__QHVH01--2||g__QKMZ01--1||g__QNDG01--1||g__QPIN01--1||g__QYOJ01--4||g__R267--2||g__RAAP-1--4||g__RBG-13-43-22--2||g__RBG-16-58-11--1||g__RBG-16-64-13--13||g__RCC1774--1||g__RDYZ01--11||g__REEB67--1||g__RI-106--1||g__RI-372--2||g__Ramlibacter--5||g__Rectinema--2||g__Rheinheimera--1||g__Rhodanobacter--3||g__Rhodoblastus--1||g__Rhodoferax--8||g__Rhodoferax_A--1||g__Rifleibacterium--4||g__Rippkaea--3||g__Romeria--1||g__Roseiflexus--6||g__Roseimaritima--5||g__Roseofilum--6||g__Rugosibacter--1||g__S146-30--2||g__SB15--1||g__SB21--3||g__SCMQ01--3||g__SCQA01--1||g__SCRL01--1||g__SCUS01--2||g__SH-MAG3--1||g__SHND01--1||g__SIAQ01--2||g__SIO1A7--5||g__SIO1D9--4||g__SIO1E4--1||g__SIO2C1--1||g__SIO3C6--2||g__SIO3F2--1||g__SIO4C1--2||g__SKKK01--1||g__SKTA01--2||g__SKZP01--1||g__SLJM01--8||g__SLJN01--1||g__SLSP01--1||g__SSA5--1||g__SSEL01--1||g__SURF-10--2||g__SURF-16--5||g__SURF-23--2||g__SURF-3--5||g__SURF-33--1||g__SV1-B22--2||g__SXIP01--1||g__SXRM01--2||g__SXSP01--1||g__SYBY01--3||g__SYMT01--1||g__SYSU-D60009--1||g__SZAS-1--2||g__SZUA-265--1||g__SZUA-365--3||g__SZUA-368--1||g__SZUA-493--2||g__SZUA-561--1||g__Salinibacillus--1||g__Sandaracinus--1||g__Savagea--1||g__SbD1--2||g__Schleiferia--1||g__Sedimenticola_A--1||g__Sideroxydans--2||g__Silvanigrella--1||g__Snowella--1||g__SpSt-1165--1||g__SpSt-583--1||g__Spartinivicinus--1||g__Sphingobium--2||g__Spirochaeta_E--1||g__Spirulina--14||g__Spirulina_A--13||g__Stanieria--4||g__Starkeya--2||g__Stenomitos--3||g__Stieleria--13||g__Stigmatella--23||g__Stigonema--2||g__Sulfotelmatobacter--1||g__Sulfuriferula--1||g__Sulfuriferula_A--4||g__Sulfurimicrobium--2||g__Sulfuritalea--1||g__Sulfurivermis--4||g__Synechococcus_A--2||g__Synechocystis--1||g__Syntrophus--5||g__T1SED10-84--1||g__Tatlockia--3||g__Tepidibacter_A--1||g__Thalassospira--15||g__Thermanaerovibrio--2||g__Thermodesulforhabdus--1||g__Thermolongibacillus--1||g__Thermosynechococcus--2||g__Thiobacillus--1||g__Thiocapsa--1||g__Thiodictyon--2||g__Thiohalocapsa--1||g__Tistrella--2||g__Tolumonas--3||g__Tolypothrix_A--3||g__Tolypothrix_B--3||g__Trichlorobacter--1||g__Trichodesmium--4||g__Trinickia--1||g__UBA10030--2||g__UBA10939--2||g__UBA11153--1||g__UBA11858--1||g__UBA12077--3||g__UBA12481--5||g__UBA1466--5||g__UBA2033--3||g__UBA2194--1||g__UBA2270--2||g__UBA2316--1||g__UBA288--1||g__UBA3076--1||g__UBA4064--1||g__UBA4092--1||g__UBA4417--5||g__UBA4466--1||g__UBA4720--2||g__UBA4722--3||g__UBA5066--1||g__UBA5123--1||g__UBA5157--3||g__UBA5158--4||g__UBA5195--1||g__UBA5388--2||g__UBA5536--2||g__UBA5540--2||g__UBA5550--1||g__UBA5609--3||g__UBA5619--3||g__UBA5704--1||g__UBA5799--1||g__UBA5852--1||g__UBA6024--1||g__UBA6055--2||g__UBA6077--1||g__UBA6109--1||g__UBA6192--8||g__UBA6244--2||g__UBA6669--1||g__UBA6688--1||g__UBA7239--1||g__UBA7656--1||g__UBA8363--8||g__UBA8473--1||g__UBA8529--1||g__UBA8904--1||g__UBA9216--1||g__UBA9312--1||g__UBA9942--8||g__UBA9959--5||g__UBA9968--3||g__ULC077BIN1--5||g__UM-FILTER-63-12--1||g__UTCHB3--7||g__VBCK01--1||g__VGOD01--1||g__VGTJ01--8||g__VHCZ01--1||g__VIKH01--1||g__VKGY01--1||g__Velthaea--2||g__Verrucomicrobium--2||g__Viridilinea--2||g__WFQV01--1||g__WHSQ01--1||g__WHTX01--1||g__WMHbin3--5||g__WMS2--1||g__WOUV01--1||g__WRGT01--1||g__WSYB01--1||g__WTBX01--3||g__WVWN01--1||g__WYBJ01--1||g__XYB12-FULL-38-5--2||g__XYB2-FULL-49-35--1||g__XYC--1||g__XYC2-FULL-35-21--3||g__XYD12-FULL-50-9--3||g__XYD2-FULL-41-16--3||g__Xanthobacter--1||g__Xenobium--4||g__Xenococcus--1||g__YD0425bin51--2||g__Zoogloea--2:gtdb_order_counter=o__2-12-FULL-45-22--1||o__2-12-FULL-62-27--1||o__4572-55--1||o__4572-78--8||o__54-19--3||o__9FT-COMBO-42-15--2||o__ATCC43930--1||o__Abditibacteriales--3||o__Acidiferrobacterales--1||o__Acidimicrobiales--1||o__Acidobacteriales--3||o__Acidoferrales--1||o__Actinomycetales--1||o__Aggregatilineales--61||o__Alicyclobacillales--10||o__Anaeroferrophillales--2||o__Anaerolineales--15||o__Aquicultorales--2||o__Ardenticatenales--1||o__Armatimonadales--2||o__Azospirillales--12||o__B4-G1--22||o__B62-G9--1||o__Bacillales--3||o__Bacillales_A--4||o__Bacillales_B--3||o__Bacillales_D--19||o__Bacillales_H--5||o__Bacteriovoracales--3||o__Bacteroidales--86||o__Balneolales--2||o__Baltobacterales--4||o__Bdellovibrionales--2||o__Berkiellales--1||o__Bin18--18||o__Bradymonadales--10||o__Brocadiales--9||o__Burkholderiales--190||o__CACIAM-69d--2||o__CADDZG01--1||o__CAIKKV01--2||o__CAINFC01--2||o__CAIRSR01--4||o__CAIUPP01--1||o__CAIWXX01--4||o__CG2-30-64-16--1||o__CG2-30-66-41--1||o__Caldilineales--4||o__Calditrichales--2||o__Campylobacterales--1||o__Caulobacterales--5||o__Chitinivibrionales--2||o__Chitinophagales--2||o__Chlamydiales--16||o__Chloracidobacteriales--6||o__Chloroflexales--36||o__Chromatiales--11||o__Chthoniobacterales--1||o__Clostridiales--7||o__Competibacterales--1||o__Coxiellales--1||o__Cyanobacteriales--530||o__DRWM01--2||o__DSM-16016--1||o__DSM-16500--15||o__DSM-17781--1||o__DSOJ01--1||o__DTKN01--5||o__Dehalococcoidales--1||o__Deinococcales--17||o__Desulfarculales--2||o__Desulfatiglandales--4||o__Desulfitobacteriales--1||o__Desulfobacterales--55||o__Desulfobulbales--14||o__Desulfomonilales--28||o__Desulfotomaculales--4||o__Desulfovibrionales--26||o__Desulfuromonadales--6||o__Dissulfuribacterales--1||o__Dongiales--4||o__Elainellales--15||o__Elusimicrobiales--5||o__Enterobacterales--10||o__Eremiobacterales--5||o__FACHB-46--4||o__Ferrovibrionales--1||o__Fimbriimonadales--1||o__Flavobacteriales--2||o__GCA-2687025--6||o__GCF-002020875--3||o__GWA2-38-11--1||o__GWA2-58-10--1||o__GWC2-55-46--16||o__GWF2-39-127--1||o__Gemmatales--2||o__Gemmatimonadales--8||o__Geobacterales--51||o__Gloeobacterales--2||o__HDB-SIOI813--3||o__HRBIN30--3||o__Halanaerobiales--1||o__Haliangiales--2||o__Heliobacteriales--5||o__Holophagales--1||o__Hydrogenedentiales--5||o__Ignavibacteriales--33||o__Isosphaerales--3||o__J063--1||o__JAAYKL01--17||o__JAAYXC01--1||o__JAAYZQ01--4||o__JABMQR01--1||o__JACCYU01--2||o__JACPRK01--1||o__JACQGW01--1||o__JACQJE01--1||o__JACRCW01--1||o__JACRGQ01--2||o__JADFXK01--3||o__JADGAW01--1||o__JAFGBW01--1||o__JAFGEY01--1||o__JAFGJP01--1||o__JAFGSJ01--3||o__JC444--1||o__Kapabacteriales--3||o__Kiritimatiellales--2||o__LD1-PB3--2||o__Lachnospirales--3||o__Latescibacterales--1||o__Legionellales--49||o__Leptolyngbyales--12||o__Leptospirales--10||o__Limnocylindrales--5||o__Longimicrobiales--2||o__MHYJ01--1||o__Magnetococcales--57||o__Mariprofundales--4||o__Methanomicrobiales--53||o__Methanosarcinales--1||o__Methylacidiphilales--2||o__Methylococcales--23||o__Methylomirabilales--4||o__Moduliflexales--1||o__Myxococcales--646||o__Nitrospirales--1||o__OXYB2-FULL-49-7--1||o__Obscuribacterales--15||o__Oceanibaculales--1||o__Opitutales--2||o__Ozemobacterales--5||o__PCC-7407--3||o__PCC-9006--5||o__Paenibacillales--9||o__Palsa-1104--4||o__Palsa-1180--1||o__Palsa-1439--2||o__Pedosphaerales--6||o__Peptostreptococcales--2||o__Phormidesmiales--31||o__Pirellulales--29||o__Planctomycetales--3||o__Polyangiales--29||o__Promineofilales--6||o__Propionisporales--1||o__Pseudanabaenales--4||o__Pseudomonadales--43||o__QNDG01--11||o__RBG-13-43-22--2||o__RBG-16-64-13--13||o__RPQK01--1||o__Rhizobiales--10||o__Rhodospirillales--18||o__Rokubacteriales--5||o__SAR324--1||o__SB21--5||o__SBBL01--2||o__SKZP01--1||o__SSC4--1||o__SYMT01--2||o__SZUA-152--1||o__SZUA-365--5||o__SZUA-6--2||o__Selenomonadales--1||o__Silvanigrellales--1||o__Solirubrobacterales--15||o__Sphingomonadales--2||o__Spirochaetales_E--4||o__Steroidobacterales--1||o__Synergistales--17||o__Syntrophales--11||o__Syntrophobacterales--9||o__Syntrophorhabdales--5||o__Tepidisphaerales--2||o__Thermoanaerobaculales--1||o__Thermodesulfovibrionales--24||o__Thermoflexales--8||o__Thermosynechococcales--7||o__Thiohalomonadales--11||o__Tistrellales--2||o__Treponematales--3||o__UBA10015--2||o__UBA10030--3||o__UBA1018--2||o__UBA10575--4||o__UBA1113--2||o__UBA11236--1||o__UBA1135--1||o__UBA12402--1||o__UBA1407--4||o__UBA2241--5||o__UBA2242--1||o__UBA4092--1||o__UBA4142--11||o__UBA4248--1||o__UBA4486--3||o__UBA4802--2||o__UBA5066--2||o__UBA5704--1||o__UBA6077--5||o__UBA6186--1||o__UBA6902--3||o__UBA7656--5||o__UBA7694--4||o__UBA7883--2||o__UBA796--3||o__UBA7976--1||o__UBA8260--1||o__UBA8366--1||o__UBA8473--1||o__UBA8477--1||o__UBA9042--4||o__UBA9637--2||o__UBA9942--10||o__UBA9968--9||o__UMGS1260--1||o__UTPRO1--2||o__Verrucomicrobiales--3||o__Vicinamibacterales--2||o__Victivallales--2||o__WVWN01--1||o__XYA12-FULL-58-9--2||o__XYD2-FULL-50-16--1||o__Xanthomonadales--8||o__Xenobiales--8:gtdb_phylum_counter=p__4572-55--1||p__Acidobacteriota--30||p__Actinobacteriota--38||p__Armatimonadota--9||p__Bacteroidota--136||p__Bdellovibrionota--8||p__Bdellovibrionota_E--1||p__CLD3--5||p__CSSED10-310--3||p__Calditrichota--2||p__Campylobacterota--1||p__Chlamydiota--16||p__Chloroflexota--199||p__Cyanobacteria--634||p__Deinococcota--17||p__Desulfobacterota--205||p__Desulfobacterota_B--32||p__Desulfobacterota_C--2||p__Desulfobacterota_G--5||p__Desulfobacterota_I--26||p__Dormibacterota--1||p__Elusimicrobiota--5||p__Eremiobacterota--17||p__FCPU426--1||p__Fibrobacterota--4||p__Firmicutes--54||p__Firmicutes_A--12||p__Firmicutes_B--10||p__Firmicutes_C--3||p__Firmicutes_F--1||p__Firmicutes_G--5||p__Gemmatimonadota--11||p__Halobacteriota--54||p__Hydrogenedentota--5||p__JAFGBW01--2||p__Latescibacterota--1||p__Lindowbacteria--1||p__Margulisbacteria--1||p__Marinisomatota--2||p__Methylomirabilota--9||p__Moduliflexota--1||p__Myxococcota--719||p__Myxococcota_A--3||p__Nitrospinota--15||p__Nitrospinota_B--1||p__Nitrospirota--35||p__Omnitrophota--2||p__Planctomycetota--52||p__Poribacteria--6||p__Proteobacteria--500||p__QNDG01--11||p__RBG-13-66-14--1||p__Riflebacteria--5||p__SAR324--2||p__Schekmanbacteria--1||p__Spirochaetota--25||p__Synergistota--17||p__Tectomicrobia--1||p__UBP17--1||p__UBP4--1||p__Verrucomicrobiota--28:gtdb_species_counter=s__1-14-2-50-31-20 sp018818165--1||s__143-21 sp019203185--1||s__1XD42-69 sp910586645--1||s__1XD42-69 sp910586725--1||s__2-02-FULL-42-43 sp013287505--1||s__2-02-FULL-47-50 sp001801885--1||s__2-02-FULL-56-15 sp004297165--2||s__2-12-FULL-57-22 sp016193385--1||s__2-12-FULL-60-19 sp001798595--2||s__2-12-FULL-64-23 sp004298385--2||s__2-12-FULL-64-23 sp014860355--2||s__2-12-FULL-65-11 sp001767495--1||s__40CM-4-68-19 sp001918155--3||s__40CM-4-68-19 sp005879095--1||s__40CM-4-68-19 sp005879315--3||s__40CM-4-68-19 sp005879505--2||s__40CM-4-68-19 sp005879535--3||s__40CM-4-68-19 sp005879805--1||s__40CM-4-68-19 sp005888115--2||s__4572-55 sp002084765--1||s__4572-78 sp002084875--1||s__67-14 sp018883025--1||s__67-14 sp903891285--1||s__67-14 sp903933815--1||s__67-14 sp903939845--1||s__9FT-COMBO-42-15 sp001803815--1||s__AG11 sp014378185--1||s__AR8 sp016184125--1||s__AR9 sp016201575--1||s__AWTP1-18 sp003963315--2||s__Abditibacterium sp004172935--1||s__Abditibacterium utsteinense--1||s__Acaryochloris marina--1||s__Acaryochloris sp000238775--1||s__Achromatium palustre--3||s__Aetokthonos hydrillicola--5||s__Aggregatilinea lenta--3||s__Aggregicoccus sp009659535--3||s__Albitalea sp005882155--1||s__Albitalea sp905339355--1||s__Albitalea terrae--1||s__Alicyclobacillus acidocaldarius--1||s__Alicyclobacillus sp017329635--1||s__Alicyclobacillus_A contaminans--1||s__Alicyclobacillus_G herbarius--1||s__Alicyclobacillus_G kakegawensis--1||s__Alicyclobacillus_G shizuokensis--1||s__Alicyclobacillus_H macrosporangiidus--1||s__Alicyclobacillus_H macrosporangiidus_B--1||s__Alicyclobacillus_J cellulosilyticus--1||s__Alienimonas chondri--1||s__Aliidongia dinghuensis--1||s__Aliterella atlantica--3||s__Aliterella sp000332075--3||s__Aliterella sp013698215--1||s__Alkalihalobacillus trypoxylicola--1||s__Alkalimonas amylolytica--1||s__Alteridesulfovibrio inopinatus--1||s__Alteromonas profundi--1||s__Amantichitinum ursilacus--1||s__Aminiphilus circumscriptus--1||s__Aminivibrio pyruvatiphilus--1||s__Aminivibrio sp012519165--1||s__Aminomonas paucivorans--1||s__Anaeromyxobacter dehalogenans--2||s__Anaeromyxobacter dehalogenans_B--2||s__Anaeromyxobacter sp000017505--5||s__Anaeromyxobacter sp000964525--2||s__Ancyclobacter_A pratisalsi--1||s__Andreprevotia chitinilytica--5||s__Andreprevotia sp009848685--1||s__Angulomicrobium novellum_A--1||s__Anoxybacillus_B vitaminiphilus--1||s__Anthocerotibacter panamensis--1||s__Aphanothece_B sacrum--2||s__Aquaspirillum serpens--1||s__Aquicella sp004322325--2||s__Aquicultor primus--1||s__Aquicultor sp018333515--1||s__Archangium gephyra--13||s__Archangium sp003044305--13||s__Archangium violaceum--12||s__Archangium violaceum_A--11||s__Archangium violaceum_B--12||s__Aromatoleum sp001190925--1||s__Aromatoleum sp003628555--1||s__Aromatoleum sp014822185--1||s__Aromatoleum toluclasticum--3||s__Aromatoleum tolulyticum--2||s__Aromatoleum toluvorans--1||s__Aurora vandensis--1||s__Aved-18 sp016699165--1||s__Azospira_A sp016183655--1||s__B39-G9 sp015222055--1||s__B4-G1 sp003648025--2||s__B4-G1 sp003648125--1||s__BA9 sp014879635--2||s__BD1 sp003569365--1||s__BD1 sp003670425--1||s__BM516 sp002869275--1||s__BM516 sp016928515--1||s__BM520 sp002869405--1||s__BM524 sp002869365--1||s__BRH-c0 sp000961645--1||s__Bacillus_AV solimangrovi--1||s__Bacillus_J andreraoultii--1||s__Bacillus_O smithii--1||s__Bacillus_O sp014896555--1||s__Bact-08 sp001603425--1||s__Bact-08 sp001897515--1||s__Bact-08 sp002840895--1||s__Bact-08 sp002842515--1||s__Bact-08 sp003513895--1||s__Bact-08 sp009929175--1||s__Bact-08 sp013335275--1||s__Bact-08 sp017860395--1||s__Bact-08 sp018053445--1||s__Bacteroides_D sp905373665--1||s__Baekduia sp016215085--1||s__Baekduia woesei_A--1||s__Berkiella sp018242045--1||s__Bog-1198 sp003165495--1||s__Bog-752 sp003132645--1||s__Bog-752 sp003157715--3||s__Brasilonema sp012031965--2||s__Bruticola sp900772775--1||s__Butyribacter sp003611745--1||s__CAADGU01 sp011525915--1||s__CAADGU01 sp014584575--2||s__CAADGU01 sp900696625--1||s__CACIAM-69d sp001698445--1||s__CACIAM-69d sp001913845--1||s__CADCXN01 sp902806695--1||s__CADDZI01 sp902812405--1||s__CADEER01 sp902826395--1||s__CADEFF01 sp902826565--1||s__CAIJOT01 sp903822335--2||s__CAIJPN01 sp903822545--1||s__CAIJXJ01 sp903824575--1||s__CAIJXV01 sp903824675--1||s__CAIKAP01 sp011373785--2||s__CAIKBD01 sp903825565--3||s__CAIKOD01 sp903819595--1||s__CAILUI01 sp903834675--1||s__CAIMWE01 sp903845115--1||s__CAIMWS01 sp903845125--1||s__CAINEZ01 sp903889915--2||s__CAINFC01 sp903847975--2||s__CAINXC01 sp903854655--1||s__CAIOGM01 sp903902345--1||s__CAIOGM01 sp903929485--1||s__CAIPAT01 sp903831825--1||s__CAIPAT01 sp903863035--1||s__CAIPTY01 sp016650295--1||s__CAIQJJ01 sp903872065--1||s__CAIQWF01 sp903875455--1||s__CAIRDP01 sp903916595--2||s__CAIRSR01 sp903824965--2||s__CAIRSR01 sp903881315--2||s__CAITIQ01 sp013361525--2||s__CAITLX01 sp903893335--1||s__CAITYL01 sp903896595--2||s__CAIUMM01 sp903875225--1||s__CAIUPP01 sp903901045--1||s__CAIVAT01 sp903875045--2||s__CAIVAT01 sp903885595--1||s__CAIVAT01 sp903925275--1||s__CAIVAT01 sp903926565--1||s__CAIVAT01 sp903945175--1||s__CAIVKH01 sp903906425--2||s__CAIWCD01 sp903911145--1||s__CAIWXH01 sp903916565--1||s__CAIWXX01 sp903916735--1||s__CAIXMD01 sp903920415--1||s__CAIXPS01 sp903873965--3||s__CAIXPS01 sp903921365--2||s__CAIXSE01 sp903921965--1||s__CAIXZF01 sp903923925--1||s__CAIXZV01 sp903924005--1||s__CAIXZV01 sp903925955--2||s__CAIXZV01 sp903930745--1||s__CAIYBN01 sp903924465--1||s__CAIYHQ01 sp903926075--2||s__CAIYTF01 sp903915485--2||s__CAIYTF01 sp903929035--3||s__CAIYYI01 sp903930345--2||s__CAIZGA01 sp903932385--1||s__CAJBEZ01 sp014874425--2||s__CAJBEZ01 sp903952205--3||s__CAJBNH01 sp903955385--1||s__CCY15215 sp016888125--5||s__CCY15215 sp017746715--4||s__CF-72 sp005883405--1||s__CF-72 sp019239775--1||s__CFX10 sp013112715--2||s__CFX10 sp016234595--2||s__CFX2 sp013388735--2||s__CFX2 sp014338005--2||s__CFX2 sp016124855--2||s__CFX2 sp016223085--2||s__CFX2 sp016788625--2||s__CFX2 sp017303775--2||s__CFX2 sp903864435--8||s__CG2-30-66-41 sp002779825--1||s__CTSoil-075 sp017889585--1||s__Caldilinea sp014879855--1||s__Caldilinea sp016710365--1||s__Caldithrix abyssi--1||s__Caldithrix sp013151275--1||s__Campylobacter_D coli--1||s__Caryophanon latum--1||s__Caryophanon sp018384745--1||s__Caryophanon tenue--1||s__Cfx2-01 sp013377115--1||s__Cfx3-03 sp013390605--1||s__Ch10 sp013178295--1||s__Ch27 sp013178165--2||s__Chamaesiphon minutus--2||s__Chamaesiphon polymorphus--2||s__Chelativorans alearense--1||s__Chelativorans multitrophicus--1||s__Chersky-265 sp017881725--1||s__Chitinimonas arctica--1||s__Chitinimonas koreensis--2||s__Chitinimonas sp002735695--3||s__Chitinimonas taiwanensis--2||s__Chitinispirillum alkaliphilum--1||s__Chitinivorax sp005503445--1||s__Chloroflexus aurantiacus--1||s__Chloroflexus islandicus--2||s__Chloroflexus sp000516515--1||s__Chondromyces apiculatus--2||s__Chondromyces crocatus--2||s__Chroococcidiopsis millei--2||s__Chroococcidiopsis thermalis--1||s__Chthoniobacter flavus--1||s__Clostridium_AM aciditolerans--1||s__Clostridium_AM scatologenes--1||s__Clostridium_AM sp012926525--1||s__Clostridium_AM sp019207025--1||s__Clostridium_B ljungdahlii--1||s__Clostridium_B ljungdahlii_A--1||s__Clostridium_B sp004006395--1||s__Cohnella abietis--1||s__Cohnella sp014107495--1||s__Coleofasciculus chthonoplastes--1||s__Collimonas sp018305005--1||s__Contendobacter sp002352185--1||s__Corallococcus aberystwythensis--13||s__Corallococcus carmarthensis--12||s__Corallococcus coralloides--11||s__Corallococcus exercitus--13||s__Corallococcus exiguus--12||s__Corallococcus interemptor--12||s__Corallococcus macrosporus_A--12||s__Corallococcus sicarius--16||s__Corallococcus sp003600865--11||s__Corallococcus sp003611675--16||s__Corallococcus sp003612115--14||s__Corallococcus sp004173515--12||s__Corallococcus sp009909145--11||s__Corallococcus sp014930455--12||s__Corallococcus sp016458225--11||s__Corallococcus sp017309135--11||s__Corallococcus terminator--14||s__Criblamydia sequanensis--2||s__Crinalium epipsammum--8||s__Crocosphaera chwakensis--1||s__Cyclonatronum proteinivorum--1||s__Cystobacter ferrugineus--14||s__Cystobacter fuscus--14||s__Cystobacter fuscus_A--13||s__DP-19 sp016200545--2||s__DP-20 sp005879255--1||s__DP-36 sp005878685--1||s__DRQN01 sp011051755--1||s__DSAB01 sp011388275--1||s__DSAP01 sp011046415--1||s__DSAR01 sp011046405--3||s__DSCM01 sp015486505--1||s__DSCM01 sp016938065--1||s__DSDT01 sp011048615--2||s__DSM-9736 sp900187405--1||s__DSOJ01 sp011046985--1||s__DSOT01 sp016199545--1||s__DSOT01 sp016202565--1||s__DSPX01 sp011331985--11||s__DSPX01 sp016446395--8||s__DSQQ01 sp015075185--1||s__DSQQ01 sp015075405--1||s__DSQQ01 sp016860845--1||s__DSRU01 sp011331465--2||s__DSSU01 sp011330975--1||s__DSWT01 sp011370065--2||s__DSXH01 sp016177735--3||s__DSYU01 sp011367365--2||s__DTFT01 sp011363065--1||s__DTGT01 sp011362925--1||s__DUOH01 sp012838955--1||s__DUZI01 sp013349595--1||s__DVED01 sp003695795--1||s__DVEF01 sp015295805--1||s__DVEG01 sp015295835--5||s__Deinococcus aquiradiocola--1||s__Deinococcus grandis--1||s__Deinococcus indicus--1||s__Deinococcus sedimenti--1||s__Deinococcus sp002017875--1||s__Deinococcus sp013337115--1||s__Deinococcus_C cellulosilyticus--1||s__Deinococcus_C misasensis--1||s__Deinococcus_C roseus--1||s__Denitratisoma oestradiolicum--4||s__Denitromonas sp018524365--2||s__Desertifilum sp001746915--5||s__Desulfacinum hydrothermale--1||s__Desulfacinum infernum--1||s__Desulfacinum sp014359885--1||s__Desulfacyla euxinica--3||s__Desulfacyla sp011051075--1||s__Desulfamplus sp015231395--1||s__Desulfatibacillum aliphaticivorans--10||s__Desulfatibacillum alkenivorans--10||s__Desulfatibacillum sp016342355--9||s__Desulfobacterium_A vacuolatum--1||s__Desulfobacula sp013151635--1||s__Desulfobacula toluolica--1||s__Desulfocurvibacter africanus--2||s__Desulfomonile tiedjei--6||s__Desulfomonile tiedjei_A--7||s__Desulfonatronovibrio magnus--1||s__Desulfonatronum sp007127655--1||s__Desulfonatronum thiosulfatophilum--1||s__Desulfoprunum benzoelyticum--1||s__Desulfoprunum sp000769715--1||s__Desulforegula conservatrix--1||s__Desulforhopalus sp018821785--1||s__Desulfosoma infernum_A--1||s__Desulfosporosinus sp004766055--1||s__Desulfovibrio_R indonesiensis--2||s__Desulfovibrio_R marinus--2||s__Desulfuromonas acetoxidans--1||s__Desulfuromonas sp001751155--1||s__Desulfuromonas sp002869685--1||s__Desulfuromusa kysingii--1||s__Dethiosulfovibrio peptidovorans--1||s__Dethiosulfovibrio salsuginis--1||s__Dokdonella_A sp003142815--1||s__Draconibacterium sp013203755--1||s__Draconibacterium sp018648265--2||s__Duganella sp000381565--1||s__Duganella sp003416895--1||s__Duganella sp013375995--1||s__Dyella_B choica--1||s__Dyella_B flava--1||s__Dyella_B nitratireducens--1||s__ER46 sp903900845--1||s__ESFC-1 sp000380225--4||s__Elainella saxicola--1||s__Eremiobacter antarcticus--1||s__Estrella lausannensis--1||s__F1-120-MAGs118 sp005778045--1||s__F1-60-MAGs163 sp009699565--1||s__F1-60-MAGs163 sp903830015--1||s__F1-80-MAGs030 sp005798285--1||s__FACHB-1375 sp014696265--5||s__FACHB-1407 sp014697545--1||s__FACHB-40 sp014695915--2||s__FACHB-46 sp014695385--4||s__FACHB-68 sp014695715--6||s__FACHB-68 sp014695725--6||s__FACHB-8 sp014695575--2||s__FACHB-831 sp014695585--8||s__FACHB-T130 sp014695375--4||s__FACHB-T130 sp014698845--3||s__FEN-1143 sp903911905--1||s__FEN-1185 sp003165595--1||s__FEN-1297 sp003142915--1||s__FJAT-45350 sp002335805--1||s__FW021-bin31 sp004322015--1||s__Fen-1135 sp003142295--1||s__Fen-1258 sp003155655--1||s__Fen-1258 sp012026935--1||s__Fen-1301 sp003141435--1||s__Fen-1364 sp003141795--1||s__Fen-1364 sp003170115--1||s__Fimbriimonas sp903833215--1||s__Fischerella muscicola--1||s__Fischerella muscicola_A--2||s__Fischerella prolifica--2||s__Fischerella sp000447295--2||s__Fischerella sp000517105--2||s__Fischerella sp002368315--2||s__Fischerella thermalis--1||s__Fluviicoccus keumensis--1||s__Frateuria_A terrea--1||s__GCA-002840985 sp002840985--1||s__GCA-2687025 sp002687025--2||s__GCA-2687025 sp018644665--4||s__GCA-2699585 sp002699585--2||s__GCA-2699585 sp015500095--2||s__GCA-2702065 sp002702065--4||s__GCA-2709385 sp002709385--1||s__GCA-2709565 sp002709565--1||s__GCA-2753275 sp002753275--1||s__GCA-2753465 sp903861305--1||s__GCA-2753465 sp903901225--1||s__GCA-2753565 sp002753565--1||s__GCA-2753565 sp015232365--4||s__GCA-2753565 sp015232405--1||s__GCA-2770975 sp002783405--2||s__GCA-2786225 sp002786225--2||s__GCA-2794515 sp002794515--1||s__GCA-2794595 sp002794595--2||s__GRL18 sp015222495--1||s__GWA2-32-17 sp903837285--1||s__GWA2-32-17 sp903872185--1||s__GWA2-54-12 sp016182705--1||s__GWA2-54-12 sp905339405--1||s__GWA2-58-10 sp001780825--1||s__GWB2-55-19 sp001797465--3||s__GWB2-55-19 sp016182655--2||s__GWB2-55-19 sp016218095--1||s__GWB2-55-19 sp016218105--1||s__GWC2-42-11 sp001797495--1||s__GWE2-40-63 sp003512955--1||s__GWF2-39-127 sp003242895--1||s__Ga0077546 sp001464165--1||s__Ga0077546 sp018062085--1||s__Gallionella acididurans--3||s__Gallionella kumadai--1||s__Gallionella sp001801085--1||s__Gallionella sp016183575--2||s__Gallionella sp017880865--2||s__Gallionella sp903915035--1||s__Geitlerinema sp000332355--3||s__Geitlerinema sp001657325--4||s__Geminocystis herdmanii--1||s__Geminocystis sp001548095--1||s__Geminocystis sp001548115--1||s__Geminocystis sp016743215--1||s__Gemmatimonas aurantiaca--1||s__Geoanaerobacter sp000813145--1||s__Geoanaerobacter sp009684525--1||s__Geoanaerobacter sp016223015--1||s__Geobacter hydrogenophilus--1||s__Geobacter metallireducens--1||s__Geobacter metallireducens_A--1||s__Geobacter sp003712145--1||s__Geobacter sp017338855--1||s__Geomesophilobacter sediminis--1||s__Geomicrobium_A sediminis--1||s__Geomicrobium_A sp000698125--1||s__Geomicrobium_A sp012970285--1||s__Geomonas anaerohicana--1||s__Geomonas bemidjiensis--1||s__Geomonas bremensis--2||s__Geomonas edaphica--1||s__Geomonas ferrireducens--1||s__Geomonas limicola--1||s__Geomonas oryzae--1||s__Geomonas paludis--1||s__Geomonas pelophila--1||s__Geomonas propionica--1||s__Geomonas silvestris--1||s__Geomonas sp000023645--2||s__Geomonas sp000175115--4||s__Geomonas sp003490025--3||s__Geomonas sp003499925--1||s__Geomonas sp018919395--1||s__Geomonas sp018986915--1||s__Geomonas sp018986935--1||s__Geomonas sp019203205--1||s__Geomonas sp903925075--1||s__Giesbergeria hankyongi--2||s__Gloeothece verrucosa--3||s__Gomphosphaeria aponina--2||s__Gp6-AA40 sp001767195--1||s__H2-BAC3 sp015709675--1||s__HA3dbin3 sp015228935--1||s__HA3dbin3 sp015229045--1||s__HA3dbin3 sp015231175--1||s__HCH-1 sp001541255--1||s__HCH-1 sp002753305--1||s__HCH-1 sp015233015--1||s__HCH-1 sp015233045--1||s__HCH-1 sp015233265--1||s__HCH-1 sp015233485--1||s__HCH-1 sp015233685--1||s__HCHbin5 sp002753505--6||s__HCHbin5 sp015229095--1||s__HCHbin5 sp015233035--4||s__HCHbin5 sp903913345--2||s__HDB-SIOI813 sp001805205--1||s__HRBIN30 sp002898795--1||s__HRBIN30 sp011054845--1||s__HT-58-2 sp002163975--1||s__Hahella chejuensis--3||s__Hahella ganghwensis--1||s__Hahella sp002260525--1||s__Hahella sp004135205--2||s__Hahella sp018986435--2||s__Haliangium ochraceum--1||s__Halobacillus aidingensis--1||s__Halobacillus faecis--1||s__Halobacillus kuroshimensis--1||s__Halobacillus litoralis--1||s__Halobacillus litoralis_C--1||s__Halobacillus locisalis--1||s__Halobacillus salinus--1||s__Halobacillus sp001592845--1||s__Halomicronema excentricum--1||s__Halomicronema sp016888165--1||s__Halomonas sedimenti--1||s__Halomonas sulfidaeris--1||s__Halothece sp000317635--1||s__Hassallia byssoidea--1||s__Hassallia hofmanni--1||s__Hassallia sp002218085--1||s__Heliomicrobium gestii--1||s__Heliomicrobium modesticaldum--1||s__Heliomicrobium undosum--1||s__Heliorestis acidaminivorans--1||s__Heliorestis convoluta--1||s__Holophaga foetida--1||s__Humidesulfovibrio sp001799475--1||s__Hyalangium minutum--9||s__Hyalangium sp016926755--8||s__Hydrococcus sp012031035--2||s__Hyella disjuncta--2||s__Hyella patelloides--2||s__Hypericibacter adhaerens--1||s__Iningainema tapete--1||s__Iodobacter sp000969645--1||s__J027 sp003697365--2||s__J027 sp010092845--2||s__J033 sp003696605--1||s__J038 sp003696565--2||s__J052 sp003696385--1||s__J063 sp003696125--1||s__JAAAOZ01 sp009908585--1||s__JAABPW01 sp903958395--1||s__JAABRE01 sp011391125--1||s__JAABTR01 sp011389755--6||s__JAADFN01 sp015493585--1||s__JAADHH01 sp013151955--1||s__JAADHI01 sp013151935--1||s__JAADHK01 sp013151835--1||s__JAAFHB01 sp903834845--2||s__JAAFHB01 sp903859795--1||s__JAAFHB01 sp903927965--1||s__JAAFHZ01 sp013297675--1||s__JAAFIG01 sp013298185--5||s__JAAFIG01 sp013298595--2||s__JAALKI01 sp011088105--1||s__JAANAU01 sp015232825--1||s__JAAUOQ01 sp012034795--2||s__JAAUOQ01 sp016208305--2||s__JAAUQQ01 sp012032745--1||s__JAAURD01 sp012034075--3||s__JAAUSY01 sp012032475--3||s__JAAUTN01 sp012031415--3||s__JAAUTN01 sp012033355--2||s__JAAUTN01 sp014695345--2||s__JAAUTY01 sp012031265--1||s__JAAUUD01 sp012031655--1||s__JAAXQG01 sp012974445--1||s__JAAYGU01 sp012727535--1||s__JAAYKL01 sp012522445--1||s__JAAYLU01 sp001604435--1||s__JAAYLU01 sp002068355--1||s__JAAYLU01 sp012521675--1||s__JAAYLU01 sp018436725--2||s__JAAYLU01 sp018436785--2||s__JAAYXC01 sp012516115--1||s__JAAYZQ01 sp012514775--1||s__JAAZNB01 sp012798515--1||s__JAAZOP01 sp016218765--1||s__JAAZOP01 sp016218815--1||s__JABCYQ01 sp013290125--1||s__JABDBC01 sp013288825--1||s__JABDCN01 sp013287745--1||s__JABDCN01 sp013288125--2||s__JABDDJ01 sp013287645--2||s__JABDEM01 sp013287085--1||s__JABDEO01 sp013287015--2||s__JABDFB01 sp013286765--1||s__JABDGC01 sp013286215--2||s__JABDGH01 sp013285645--1||s__JABDGQ01 sp013285965--1||s__JABEUY01 sp013044175--1||s__JABEVD01 sp013044025--2||s__JABEVJ01 sp013043985--1||s__JABFSC01 sp009692435--3||s__JABFSC01 sp013140885--7||s__JABFXX01 sp013812655--1||s__JABHEG01 sp018676675--1||s__JABHYP01 sp018656855--1||s__JABJGS01 sp018703155--1||s__JABJKH01 sp018660465--2||s__JABMPR01 sp013202495--1||s__JABMQR01 sp013202335--1||s__JABMRT01 sp013202295--1||s__JABUEY01 sp013314815--1||s__JABWAJ01 sp013361075--1||s__JABWBZ01 sp013359335--1||s__JABWCA01 sp013359345--1||s__JABWCL01 sp013360295--1||s__JABWCL01 sp903843135--2||s__JABWCP01 sp013360215--1||s__JABZFP01 sp016735415--1||s__JACABE01 sp903936865--1||s__JACAER01 sp013388745--2||s__JACCYU01 sp013695765--1||s__JACCYU01 sp013696315--1||s__JACDGP01 sp013821605--1||s__JACDHQ01 sp013820975--1||s__JACMME01 sp014379205--1||s__JACMOA01 sp014378225--1||s__JACMQJ01 sp014377055--2||s__JACNKH01 sp014382155--1||s__JACORV01 sp016179225--1||s__JACOUJ01 sp016177865--1||s__JACOUO01 sp016177845--1||s__JACOVF01 sp016177465--1||s__JACOWJ01 sp016176845--1||s__JACPAU01 sp016180705--1||s__JACPFJ01 sp003574895--1||s__JACPFJ01 sp016182975--1||s__JACPGD01 sp016182645--2||s__JACPGE01 sp016182605--2||s__JACPHL01 sp016188625--1||s__JACPKS01 sp016186905--1||s__JACPPM01 sp016191015--3||s__JACPZJ01 sp016195585--1||s__JACQDB01 sp016201275--1||s__JACQEX01 sp016194375--1||s__JACQGW01 sp016199325--1||s__JACQJE01 sp016205125--1||s__JACQKK01 sp016204605--1||s__JACQOF01 sp016202645--1||s__JACQOR01 sp016202435--1||s__JACQQJ01 sp016207035--1||s__JACQSX01 sp016211105--1||s__JACQTO01 sp016189945--1||s__JACQTO01 sp016210745--1||s__JACQTX01 sp016210585--1||s__JACQUR01 sp016210245--1||s__JACQUW01 sp016210115--1||s__JACQVF01 sp016209885--1||s__JACQVR01 sp016209705--1||s__JACQWB01 sp016209385--1||s__JACQXA01 sp016208975--1||s__JACQXX01 sp016208495--2||s__JACQYA01 sp016208425--2||s__JACQZB01 sp016207925--1||s__JACQZM01 sp016213885--1||s__JACRBM01 sp016219275--2||s__JACRCB01 sp016219165--1||s__JACRCG01 sp001802125--1||s__JACRCG01 sp903879825--1||s__JACRCG01 sp903901875--1||s__JACRCG01 sp903925005--1||s__JACRCG01 sp903930585--1||s__JACRCI01 sp016219105--1||s__JACRCV01 sp016218825--2||s__JACRCW01 sp016218805--1||s__JACRDA01 sp016212965--1||s__JACRDG01 sp016218715--8||s__JACRGR01 sp016212275--1||s__JACRGV01 sp016212215--1||s__JACRGZ01 sp016234155--1||s__JACRJM01 sp016219965--1||s__JACRMI01 sp016215025--3||s__JACRMN01 sp016214955--1||s__JACRNJ01 sp016219285--1||s__JACRNL01 sp016234935--1||s__JACRNO01 sp016219025--1||s__JACRPR01 sp016223105--2||s__JACTUA01 sp015660865--1||s__JACVRW01 sp016929195--1||s__JACVXV01 sp015661205--2||s__JACWAF01 sp014874185--1||s__JACZKF01 sp014860175--1||s__JADFWT01 sp015233785--1||s__JADFWU01 sp015234045--2||s__JADFXB01 sp015233935--1||s__JADFXG01 sp015233245--1||s__JADFXG01 sp015233895--1||s__JADFXK01 sp015233055--1||s__JADFXK01 sp015233285--1||s__JADFXK01 sp015233295--1||s__JADFXP01 sp015233465--2||s__JADFXV01 sp015233395--1||s__JADFYG01 sp015233155--1||s__JADFYS01 sp015231435--2||s__JADFYS01 sp015232955--3||s__JADFZT01 sp015232395--3||s__JADFZW01 sp015232015--1||s__JADFZW01 sp015232355--1||s__JADGAN01 sp015231955--1||s__JADGAU01 sp015231865--2||s__JADGAW01 sp015231815--1||s__JADGBX01 sp015231265--1||s__JADGCH01 sp015228995--1||s__JADGCH01 sp015229115--2||s__JADGQM01 sp017881795--1||s__JADGRQ01 sp016195915--2||s__JADGRQ01 sp017880775--1||s__JADIYM01 sp016705245--1||s__JADJCA01 sp016703425--1||s__JADJKB01 sp015075635--1||s__JADJMO01 sp016182965--1||s__JADJPF01 sp016213785--3||s__JADJPF01 sp016713405--1||s__JADJWK01 sp016716405--1||s__JADJXA01 sp016716065--1||s__JADJYJ01 sp016719785--1||s__JADKCZ01 sp016718565--5||s__JADMJV01 sp017307785--1||s__JADMJV01 sp018266105--1||s__JAEINW01 sp016342715--2||s__JAENZU01 sp016841125--2||s__JAEUJQ01 sp014879945--1||s__JAEUJZ01 sp016794505--1||s__JAEUKK01 sp016792625--2||s__JAEUWI01 sp016791475--1||s__JAFAHT01 sp019237095--1||s__JAFAMW01 sp019232985--1||s__JAFANK01 sp019232725--1||s__JAFAZD01 sp019239955--2||s__JAFAZH01 sp019239895--1||s__JAFGAX01 sp016933415--1||s__JAFGBW01 sp016932965--1||s__JAFGCO01 sp016932575--1||s__JAFGDT01 sp016931965--1||s__JAFGED01 sp016931785--1||s__JAFGEI01 sp016931695--3||s__JAFGEX01 sp016931355--1||s__JAFGFI01 sp016931185--1||s__JAFGFO01 sp016931085--3||s__JAFGGN01 sp016930535--1||s__JAFGHR01 sp016930015--1||s__JAFGIA01 sp016929795--2||s__JAFGIB01 sp016929805--1||s__JAFGJF01 sp016929205--1||s__JAFGJP01 sp016929035--1||s__JAFGKB01 sp016928755--1||s__JAFGKG01 sp016928715--5||s__JAFGMM01 sp016927535--5||s__JAFGNV01 sp016926805--2||s__JAFGNV01 sp016931895--2||s__JAFGOG01 sp016926595--1||s__JAFGOJ01 sp016926575--4||s__JAFGOM01 sp016926505--1||s__JAFGRY01 sp016934955--1||s__JAFGSJ01 sp016934675--3||s__JAFGTF01 sp016934265--1||s__JAFGVO01 sp016937935--2||s__JAFGXQ01 sp016935665--3||s__JAFGXQ01 sp016936575--2||s__JAFGXQ01 sp016937015--3||s__JAFIHK01 sp017848635--1||s__JAFKFH01 sp017307375--1||s__JAFSXO01 sp017444045--1||s__JAGNDO01 sp018003515--2||s__JAGNNG01 sp016794365--1||s__JAGNNG01 sp016794465--2||s__JAGPMH01 sp018052945--1||s__JAGTRP01 sp018261935--1||s__JAGXQV01 sp018336195--1||s__JAHISV01 sp018818065--1||s__JAHJCH01 sp018813065--1||s__JAHJTV01 sp018829445--1||s__JAHJUF01 sp018829095--1||s__Jettenia sp900696655--2||s__KK5 sp001984095--1||s__Kamptonema formosum--3||s__Kamptonema sp001698425--3||s__Kuenenia sp016873165--2||s__L227-5C sp013390945--2||s__L227-S17 sp013390565--1||s__LB3-1 sp016781525--1||s__LD21 sp001768195--1||s__LD21 sp003141715--2||s__LD21 sp003155705--1||s__LD21 sp903824785--1||s__LD21 sp903844815--1||s__LEGE-06147 sp015207585--2||s__LEGE-07092 sp015207375--1||s__LEGE-11467 sp015207075--2||s__LJUQ01 sp016783865--1||s__LW23 sp003054695--1||s__Lacisediminimonas sp016467405--1||s__Legionella anisa--2||s__Legionella bozemanae--5||s__Legionella cherrii--2||s__Legionella cincinnatiensis--1||s__Legionella drancourtii--1||s__Legionella dumoffii--3||s__Legionella gormanii--1||s__Legionella gratiana--1||s__Legionella longbeachae--1||s__Legionella longbeachae_A--1||s__Legionella parisiensis--1||s__Legionella qingyii--1||s__Legionella rowbothamii--2||s__Legionella sainthelensi--1||s__Legionella santicrucis--1||s__Legionella saoudiensis--3||s__Legionella sp001899505--1||s__Legionella sp013697625--1||s__Legionella sp014109805--1||s__Legionella sp014109825--1||s__Legionella steelei--3||s__Legionella steigerwaltii--3||s__Legionella tucsonensis--1||s__Legionella wadsworthii--3||s__Legionella_A septentrionalis--1||s__Legionella_C beliardensis--1||s__Legionella_C busanensis--1||s__Legionella_C quinlivanii--1||s__Legionella_C quinlivanii_A--1||s__Leptospira_A idonii--1||s__Leptospira_A ilyithenensis--1||s__Leptospira_A kobayashii--1||s__Leptospira_A ryugenii--2||s__Leptothoe ectocarpi--2||s__Leptothoe kymatousa--1||s__Leptothoe sp000316115--2||s__Leptothoe sp000482245--3||s__Leptothoe sp011009555--2||s__Lignipirellula cremea--1||s__Limnobacter thiooxidans--1||s__Limnospira fusiformis--6||s__Limnospira platensis--6||s__Lujinxingia sp007997005--1||s__Lujinxingia sp007997015--1||s__Lustribacter caenicola--1||s__Lustribacter telmatis--1||s__Lyngbya aestuarii--6||s__Lyngbya robusta--3||s__Lyngbya sp000169095--6||s__M0108 sp019136395--1||s__M55B175 sp018334555--1||s__M55B175 sp018399235--1||s__M5B4 sp002861535--1||s__MED-G138 sp004213565--2||s__MESE01 sp001770855--1||s__MM2 sp001645185--4||s__MONJU sp000801295--1||s__MVQK01 sp002067395--1||s__MVQK01 sp002067515--1||s__MVQL01 sp002067205--1||s__MVRE01 sp002067895--1||s__MYbin3 sp004321915--1||s__Magnetaquicoccus inordinatus--1||s__Magnetaquicoccus sp002753095--2||s__Magnetaquicoccus sp002753135--3||s__Magnetobacterium casensis--1||s__Magnetobacterium sp002753395--2||s__Magnetobacterium sp002753685--1||s__Magnetobacterium sp015233725--2||s__Magnetococcus marinus--1||s__Magnetofaba australis--3||s__Magnetomorum sp002753725--2||s__Manganitrophus noduliformans--1||s__Maridesulfovibrio bastinii--1||s__Maridesulfovibrio ferrireducens--1||s__Maridesulfovibrio frigidus--1||s__Maridesulfovibrio gilichinskyi--1||s__Maridesulfovibrio hydrothermalis--1||s__Maridesulfovibrio salexigens--1||s__Maridesulfovibrio sp002340305--1||s__Maridesulfovibrio sp004923195--1||s__Maridesulfovibrio sp006210265--1||s__Maridesulfovibrio sp010470665--1||s__Maridesulfovibrio sp010470675--1||s__Maridesulfovibrio zosterae--1||s__Marinobacter_A halodurans--1||s__Mariprofundus erugo--1||s__Mariprofundus sp001871925--1||s__Mariprofundus sp002791575--1||s__Marivibrio halodurans--1||s__Massilia horti--1||s__Massilia niastensis--1||s__Massilia phosphatilytica--1||s__Massilia putida--1||s__Massilia sp000759615--1||s__Massilia sp001425685--1||s__Massilia sp001426525--1||s__Massilia sp016093545--1||s__Massilia sp018119405--1||s__Massilia sp900101265--1||s__Mastigocladopsis repens--2||s__Mawsoniella australis--1||s__Megalodesulfovibrio gigas--2||s__Melghiribacillus sp017656265--1||s__Melghiribacillus thermohalophilus--1||s__Melittangium boletus--11||s__Melittangium primigenium--10||s__Mesorhizobium sp004010325--1||s__Mesorhizobium sp004020545--1||s__Metabacillus fastidiosus--1||s__Methanocalculus chunghsingensis--1||s__Methanocalculus sp002496395--1||s__Methanocalculus sp003838065--1||s__Methanocalculus sp003838185--1||s__Methanocalculus sp007130455--1||s__Methanoculleus chikugoensis_A--1||s__Methanoculleus horonobensis--1||s__Methanoculleus hydrogenitrophicus--1||s__Methanoculleus marisnigri--1||s__Methanoculleus sediminis--1||s__Methanoculleus sp000691865--1||s__Methanoculleus sp001896715--1||s__Methanoculleus sp002499455--1||s__Methanoculleus sp002506585--1||s__Methanoculleus sp002839575--1||s__Methanoculleus sp002839645--1||s__Methanoculleus sp012510295--1||s__Methanoculleus sp012511245--1||s__Methanoculleus sp012521035--1||s__Methanoculleus thermophilus--1||s__Methanofollis liminatans--1||s__Methanolinea_A sp002506105--1||s__Methanoperedens sp003104905--1||s__Methanoplanus limicola--1||s__Methanoregula formicica--1||s__Methanoregula sp002067035--1||s__Methanoregula sp002495055--1||s__Methanoregula sp002508495--1||s__Methanoregula sp002835825--1||s__Methanoregula sp002839605--1||s__Methanoregula sp002839675--1||s__Methanoregula sp012798365--1||s__Methanoregula sp11803u--1||s__Methanoregula sp903832665--1||s__Methanosphaerula palustris--1||s__Methanospirillum hungatei--2||s__Methanospirillum hungatei_A--1||s__Methanospirillum lacunae--2||s__Methanospirillum sp012520015--2||s__Methanospirillum sp012729535--1||s__Methanospirillum sp012729995--2||s__Methanospirillum stamsii--2||s__Methylobacter_A sp004299305--2||s__Methylobacter_A sp016784875--2||s__Methylogaea sp004299145--2||s__Methylomirabilis sp003104975--1||s__Methylomirabilis sp003105305--1||s__Methylomirabilis sp016207095--1||s__Methylomonas koyamae_A--1||s__Methylomonas sp015711015--1||s__Methylospira mobilis--1||s__Methylotenera sp001803395--1||s__Methylotenera sp002429455--3||s__Methylotenera sp002928535--1||s__Methylovulum miyakonense--1||s__Methylovulum psychrotolerans--1||s__Methylovulum sp004299465--3||s__Methylovulum sp016919605--1||s__Methylovulum sp903928685--1||s__Microcoleus asticus--6||s__Microcoleus sp000317475--3||s__Microcoleus sp003003725--2||s__Microcoleus sp003542015--5||s__Microcoleus sp004292745--5||s__Microcoleus sp004292955--4||s__Microcoleus sp004293365--4||s__Microcoleus sp004294385--3||s__Microcoleus sp012034575--3||s__Microcoleus sp012035135--3||s__Microcoleus sp013299165--4||s__Microcoleus sp013299185--4||s__Microcoleus sp014695175--5||s__Microcoleus sp014695295--5||s__Microcoleus sp015207285--2||s__Microcoleus sp015207455--3||s__Microcoleus sp015207505--2||s__Microcoleus vaginatus--4||s__Minicystis rosea--1||s__Moorea bouillonii--1||s__Moorea producens_A--1||s__Moorea sp010671925--1||s__Moorea sp010692395--1||s__Moorea sp011524395--1||s__Motiliproteus sp001968815--1||s__Myxococcus caerfyrddinensis--14||s__Myxococcus eversor--12||s__Myxococcus fallax--16||s__Myxococcus fulvus--12||s__Myxococcus hansupus--12||s__Myxococcus macrosporus--12||s__Myxococcus sp010998615--12||s__Myxococcus sp013336725--13||s__Myxococcus sp013372585--13||s__Myxococcus sp014656495--12||s__Myxococcus sp017301635--12||s__Myxococcus sp017301735--15||s__Myxococcus stipitatus--12||s__Myxococcus trucidator--11||s__Myxococcus virescens--12||s__Myxococcus xanthus--12||s__Myxococcus xanthus_A--12||s__Myxococcus xanthus_B--12||s__Myxosarcina sp000756305--2||s__NBD-18 sp903821335--1||s__NBD-18 sp903894155--1||s__NIOZ-UU35 sp016785015--1||s__Nitrosomonas sp003201565--1||s__Nitrosomonas sp005779435--1||s__Nitrosomonas sp017984435--1||s__Nitrosospira lacus--1||s__Nitrosospira multiformis--1||s__Nitrosospira multiformis_A--1||s__Nitrosospira multiformis_B--1||s__Nitrosospira multiformis_E--1||s__Nitrosospira sp000832065--1||s__Nitrosospira sp001899235--1||s__Nitrosospira sp003050965--1||s__Nitrosospira sp003053905--1||s__Nitrosospira sp003633815--1||s__Nitrosospira sp013697655--1||s__Nitrosospira sp013821425--1||s__Nitrosospira sp900113575--1||s__Nitrosospira sp900119085--1||s__Nitrosospira tenuis--1||s__Nitrospirillum amazonense--1||s__Nitrospirillum amazonense_A--1||s__Nitrospirillum amazonense_B--1||s__Nitrospirillum amazonense_C--1||s__Nitrospirillum iridis--1||s__Nitrospirillum sp000333275--1||s__Nitrotoga sp003402285--1||s__Niveispirillum cyanobacteriorum--1||s__Niveispirillum irakense--1||s__Niveispirillum sp001296005--1||s__Niveispirillum sp009495745--1||s__Niveispirillum sp017996735--1||s__Niveispirillum sp900188385--1||s__Nodosilinea nodulosa--1||s__Nodosilinea sp000763385--1||s__Nodosilinea sp003017855--1||s__Nodosilinea sp003022385--1||s__Nodosilinea sp003249105--1||s__Nodosilinea sp014695395--1||s__Nodosilinea sp014695775--1||s__Nodosilinea sp014696135--1||s__Nodosilinea sp014697375--2||s__Nodosilinea sp015207525--1||s__Nodosilinea sp016403105--3||s__Nodosilinea tenue--1||s__Nostoc edaphicum_B--1||s__Nostoc foliaceum_A--2||s__Nostoc sp002949735--2||s__Nostoc sp014698115--4||s__Nostoc sp015206895--1||s__Nostoc sp015206945--2||s__Nostoc sp015714725--4||s__Nostoc sp017115025--2||s__Noviherbaspirillum sp001428545--1||s__Noviherbaspirillum sp004804275--1||s__Novimethylophilus kurashikiensis--2||s__Novipirellula artificiosorum--3||s__Novipirellula galeiformis--3||s__Novipirellula maiorica--3||s__O2-02-FULL-42-9 sp001801405--1||s__OEQK01 sp900240405--1||s__OHK22 sp013538855--1||s__OLB14 sp009885525--1||s__OLB15 sp016717205--1||s__Obscuribacter phosphatis--1||s__Obscuribacter sp016212515--1||s__Obscuribacter sp016712465--1||s__Obscuribacter sp016718315--1||s__Oceanibaculum pacificum--1||s__Oceanispirochaeta crateris--1||s__Oceanispirochaeta sp002408085--1||s__Oceanispirochaeta sp003249275--1||s__Okeania sp010692555--3||s__Okeania sp014132355--3||s__Ornithinimicrobium sp003577095--1||s__Oryzomonas sp003151775--1||s__Oscillatoria acuminata--9||s__Oscillatoria sp011390515--10||s__Oscillochloris sp004138175--2||s__Oscillochloris sp903877945--3||s__Oscillochloris sp903887465--2||s__Oscillochloris sp903920315--2||s__Oxynema aestuarii--7||s__PALSA-1003 sp003153475--1||s__PALSA-1004 sp016192835--1||s__PALSA-1006 sp003151655--1||s__PALSA-1006 sp903876625--1||s__PALSA-1081 sp003151275--1||s__PALSA-1081 sp003153555--1||s__PALSA-1081 sp003963305--1||s__PALSA-1081 sp018266255--1||s__PALSA-1180 sp003152075--1||s__PALSA-1316 sp003153275--1||s__PALSA-1316 sp004321925--1||s__PALSA-1353 sp003153655--2||s__PALSA-1396 sp016200005--1||s__PALSA-350 sp003152195--1||s__PCC-10802 sp000332335--3||s__PCC-7407 sp000317045--3||s__PCC-7502 sp000317085--1||s__PCC-9228 sp001870905--3||s__PCC7113 sp000317515--2||s__PCC7113 sp014695895--2||s__PFJX01 sp016219425--2||s__PLOWO2-12-39-15 sp001804915--1||s__PUPG01 sp003559735--1||s__Paenibacillus_AE antri--1||s__Paenibacillus_AI sp900104695--1||s__Paenibacillus_E sp008017805--1||s__Paenibacillus_E sp014534655--1||s__Paenibacillus_S foliorum--1||s__Paenibacillus_S sp001956045--1||s__Paenibacillus_S sp900114475--1||s__Palsa-1033 sp003169655--1||s__Palsa-1400 sp003140095--1||s__Palsa-295 sp003167215--1||s__Palsa-465 sp019240305--1||s__Palsa-465 sp019241635--1||s__Palsa-513 sp003138355--1||s__Palsa-851 sp003153505--1||s__Paludibacter sp017989795--1||s__Paludibacter sp903911085--1||s__Paludibacter sp903912795--1||s__Paludibacterium paludis--1||s__Pantanalinema sp016743235--2||s__Paraburkholderia caballeronis--1||s__Paraburkholderia eburnea--1||s__Paraburkholderia sp003253405--1||s__Parachlamydia acanthamoebae--1||s__Paraglaciecola sp004360155--1||s__Pararheinheimera riviphila--1||s__Pararheinheimera sp001669775--1||s__Paucimonas lemoignei--1||s__Paucimonas sp003537575--1||s__Pelolinea submarina--1||s__Pelorhabdus rhamnosifermentans--1||s__Pelotalea sp002298925--1||s__Pelotomaculum_C schinkii--1||s__Peribacillus sp002863565--1||s__Phormidium pseudopriestleyi--11||s__Phormidium_A sp001314905--3||s__Phormidium_A sp004299065--3||s__Phormidium_A sp007126595--4||s__Phormidium_A sp007693465--4||s__Phormidium_A sp009846485--4||s__Phormidium_A willei_A--3||s__Phormidium_B ambiguum--9||s__Phormidium_B sp015207735--7||s__Planctomicrobium piriforme--1||s__Planktothricoides sp001276715--8||s__Planktothricoides sp011390955--10||s__Planktothrix agardhii--4||s__Planktothrix paucivesiculata--8||s__Planktothrix rubescens--6||s__Planktothrix serta--3||s__Planktothrix sp001873365--4||s__Planktothrix sp003456035--3||s__Planktothrix sp014697575--5||s__Planktothrix sp900009135--4||s__Planktothrix sp903893625--5||s__Planktothrix tepida--5||s__Pleurocapsa sp000332195--2||s__Pleurocapsa sp002368355--1||s__Pleurocapsa sp003003995--2||s__Pleurocapsa sp012034765--3||s__Pleurocapsa sp015207195--1||s__Pokkaliibacter plantistimulans--2||s__Polaromonas sp000013865--3||s__Polyangium fumosum--2||s__Polyangium sp005144635--2||s__Polyangium sp016715885--5||s__Polyangium spumosum--1||s__Polynucleobacter asymbioticus_A--1||s__Polynucleobacter sp018881595--1||s__Polynucleobacter sp018881905--1||s__Polynucleobacter sp018882085--1||s__Polynucleobacter sp903930665--3||s__Pontibacillus chungwhensis--1||s__Pontibacillus litoralis--1||s__Pontibacillus marinus--1||s__Pontibacillus salipaludis--1||s__Pontibacillus yanchengensis--1||s__Pontibacillus_A halophilus--1||s__Ponticaulis koreensis--1||s__Ponticaulis sp002173095--1||s__Ponticaulis sp002338565--1||s__Ponticaulis sp002701295--1||s__Ponticaulis sp002723155--1||s__Prochlorothrix hollandica--4||s__Protochlamydia naegleriophila--1||s__Protochlamydia sp001545115--3||s__Pseudanabaena sp014696345--1||s__Pseudanabaena sp014696355--1||s__Pseudidiomarina sp018222985--1||s__Pseudogulbenkiania ferrooxidans_A--2||s__Pseudogulbenkiania sp000527175--2||s__Pseudogulbenkiania sp016192025--1||s__Pseudogulbenkiania subflava--2||s__Pseudomonas sp017491605--1||s__Pseudomonas_A lopnurensis--1||s__Pseudomonas_A sp013620795--1||s__Pseudomonas_A stutzeri_E--1||s__Pseudomonas_E alcaligenes_C--1||s__Pseudomonas_E benzenivorans--1||s__Pseudomonas_E borbori--1||s__Pseudomonas_E lalucatii--2||s__Pseudomonas_E sp000761545--1||s__Pseudomonas_E sp005508865--2||s__Pseudomonas_E sp007993865--2||s__Pseudomonas_E sp013184545--1||s__Pseudomonas_E sp014851565--2||s__Pseudomonas_E sp014851865--1||s__Pseudomonas_F sp000949385--2||s__Pseudomonas_F sp001708505--1||s__Pseudomonas_M indica--1||s__Pseudomonas_M sp002286785--1||s__Pseudomonas_N azotifigens--1||s__QHVH01 sp003222245--2||s__QKMZ01 sp012965515--1||s__QNDG01 sp003645915--1||s__QPIN01 sp013139755--1||s__QYOJ01 sp014860625--4||s__R267 sp001768075--1||s__R267 sp013340205--1||s__RAAP-1 sp016219185--2||s__RAAP-1 sp903909505--2||s__RBG-13-43-22 sp016219225--2||s__RBG-16-58-11 sp018781585--1||s__RBG-16-64-13 sp003157225--1||s__RBG-16-64-13 sp012523095--4||s__RBG-16-64-13 sp016929985--8||s__RCC1774 sp003231495--1||s__RDYZ01 sp004293855--4||s__RDYZ01 sp011390275--4||s__RDYZ01 sp012033105--3||s__REEB67 sp018971775--1||s__RI-106 sp016124935--1||s__RI-372 sp016125085--2||s__Ramlibacter lithotrophicus--1||s__Ramlibacter soli--1||s__Ramlibacter sp004681975--1||s__Ramlibacter sp016213325--1||s__Ramlibacter sp016641735--1||s__Rectinema sp011368145--1||s__Rectinema subterraneum--1||s__Rheinheimera sp002840125--1||s__Rhodanobacter sp014842975--1||s__Rhodanobacter sp014842995--1||s__Rhodanobacter sp900142825--1||s__Rhodoblastus acidophilus_B--1||s__Rhodoferax ferrireducens_A--1||s__Rhodoferax sp002842265--1||s__Rhodoferax sp003133245--1||s__Rhodoferax sp003347515--2||s__Rhodoferax sp008080595--1||s__Rhodoferax sp016708725--1||s__Rhodoferax sp903839085--1||s__Rhodoferax_A sp002002705--1||s__Rifleibacterium sp001787855--1||s__Rifleibacterium sp002839435--1||s__Rifleibacterium sp002839445--1||s__Rifleibacterium sp018818125--1||s__Rippkaea orientalis--2||s__Rippkaea sp003448685--1||s__Romeria gracilis--1||s__Roseiflexus castenholzii--2||s__Roseiflexus sp000016665--2||s__Roseiflexus sp017743475--2||s__Roseimaritima sp007741495--1||s__Roseimaritima sp009618275--2||s__Roseimaritima ulvae--2||s__Roseofilum reptotaenium_A--3||s__Roseofilum sp002340255--3||s__Rugosibacter sp004322535--1||s__S146-30 sp015492875--2||s__SB15 sp008933735--1||s__SB21 sp008933615--1||s__SB21 sp016787925--1||s__SB21 sp016788215--1||s__SCMQ01 sp005503335--3||s__SCQA01 sp004298725--1||s__SCRL01 sp004298065--1||s__SCUS01 sp004297725--1||s__SCUS01 sp016704445--1||s__SH-MAG3 sp018224305--1||s__SHND01 sp016209205--1||s__SIAQ01 sp016191165--2||s__SIO1A7 sp010672965--5||s__SIO1D9 sp010672865--4||s__SIO1E4 sp010672825--1||s__SIO2C1 sp010692635--1||s__SIO3C6 sp010692425--2||s__SIO3F2 sp010672165--1||s__SIO4C1 sp010671975--2||s__SKKK01 sp007121535--1||s__SKTA01 sp007120085--1||s__SKTA01 sp007123065--1||s__SKZP01 sp007127275--1||s__SLJM01 sp007120915--2||s__SLJM01 sp007131755--3||s__SLJM01 sp007135085--3||s__SLJN01 sp007131535--1||s__SLSP01 sp007130345--1||s__SSA5 sp013414685--1||s__SSEL01 sp008012315--1||s__SURF-10 sp003605055--1||s__SURF-10 sp018902755--1||s__SURF-16 sp003605035--1||s__SURF-16 sp016208225--1||s__SURF-16 sp018816555--1||s__SURF-16 sp018897105--2||s__SURF-23 sp016217725--1||s__SURF-23 sp016234115--1||s__SURF-3 sp003599885--2||s__SURF-3 sp011390415--1||s__SURF-3 sp011390465--1||s__SURF-3 sp014237465--1||s__SURF-33 sp003597945--1||s__SV1-B22 sp016756725--1||s__SV1-B22 sp018398915--1||s__SXIP01 sp005772825--1||s__SXRM01 sp903883645--1||s__SXRM01 sp903919145--1||s__SXSP01 sp005792225--1||s__SYBY01 sp005788585--1||s__SYBY01 sp016462625--1||s__SYBY01 sp016463765--1||s__SYMT01 sp005805375--1||s__SYSU-D60009 sp003574735--1||s__SZAS-1 sp018266075--2||s__SZUA-265 sp003235365--1||s__SZUA-365 sp003246455--1||s__SZUA-365 sp014860565--1||s__SZUA-365 sp018224345--1||s__SZUA-368 sp016936115--1||s__SZUA-493 sp003251535--2||s__SZUA-561 sp003249935--1||s__Salinibacillus xinjiangensis--1||s__Sandaracinus amylolyticus--1||s__Savagea serpentis--1||s__SbD1 sp003165235--1||s__SbD1 sp900290385--1||s__Schleiferia thermophila--1||s__Sedimenticola_A endophacoides--1||s__Sideroxydans sp018813765--1||s__Sideroxydans sp018820925--1||s__Silvanigrella ruber--1||s__Snowella sp003249095--1||s__SpSt-1165 sp011053085--1||s__SpSt-583 sp017999235--1||s__Spartinivicinus sp013425485--1||s__Sphingobium sp017745115--1||s__Sphingobium sp018603885--1||s__Spirochaeta_E cellobiosiphila--1||s__Spirulina major--5||s__Spirulina sp007693875--5||s__Spirulina sp011390265--4||s__Spirulina_A subsalsa--13||s__Stanieria cyanosphaera--2||s__Stanieria sp002355455--2||s__Starkeya novella--1||s__Starkeya sp017872635--1||s__Stenomitos sp014695975--3||s__Stieleria maiorica--2||s__Stieleria neptunia--3||s__Stieleria sp002289565--3||s__Stieleria sp007753675--2||s__Stieleria sp014154935--3||s__Stigmatella aurantiaca--7||s__Stigmatella aurantiaca_A--9||s__Stigmatella erecta--7||s__Stigonema sp903903925--2||s__Sulfotelmatobacter sp003168355--1||s__Sulfuriferula plumbiphila--1||s__Sulfuriferula_A sp002162035--2||s__Sulfuriferula_A thiophila--2||s__Sulfurimicrobium denitrificans_A--2||s__Sulfuritalea sp001828935--1||s__Sulfurivermis sp002376325--2||s__Sulfurivermis sp002840095--2||s__Synechococcus_A lividus--2||s__Synechocystis sp016471375--1||s__Syntrophus aciditrophicus--2||s__Syntrophus gentianae--1||s__Syntrophus sp002067745--1||s__Syntrophus sp002067815--1||s__T1SED10-84 sp003553485--1||s__Tatlockia donaldsonii--1||s__Tatlockia jamestowniensis--1||s__Tatlockia nautarum--1||s__Tepidibacter_A mesophilus--1||s__Thalassospira alkalitolerans--1||s__Thalassospira indica--1||s__Thalassospira lohafexi--1||s__Thalassospira lucentensis--1||s__Thalassospira lucentensis_A--1||s__Thalassospira povalilytica--1||s__Thalassospira profundimaris_B--1||s__Thalassospira profundimaris_C--1||s__Thalassospira profundimaris_D--1||s__Thalassospira sp001613795--1||s__Thalassospira sp002115785--1||s__Thalassospira sp017922435--1||s__Thalassospira tepidiphila--1||s__Thalassospira xiamenensis--1||s__Thalassospira xianhensis--1||s__Thermanaerovibrio acidaminovorans--1||s__Thermanaerovibrio velox--1||s__Thermodesulforhabdus norvegica--1||s__Thermolongibacillus altinsuensis--1||s__Thermosynechococcus sp000505665--1||s__Thermosynechococcus sp015295825--1||s__Thiobacillus denitrificans_C--1||s__Thiocapsa sp009929855--1||s__Thiodictyon sp903837595--1||s__Thiodictyon sp903946935--1||s__Thiohalocapsa marina--1||s__Tistrella bauzanensis--1||s__Tistrella mobilis--1||s__Tolumonas lignilytica--1||s__Tolumonas sp003251455--1||s__Tolumonas sp903931645--1||s__Tolypothrix_A bouteillei--1||s__Tolypothrix_A hofmannii--1||s__Tolypothrix_A sp009725235--1||s__Tolypothrix_B campylonemoides--1||s__Tolypothrix_B sp002368235--1||s__Tolypothrix_B sp002368435--1||s__Trichlorobacter sp002328035--1||s__Trichodesmium sp010672085--4||s__Trinickia fusca--1||s__UBA10030 sp003453835--2||s__UBA10939 sp002408385--2||s__UBA11153 sp003511885--1||s__UBA11858 sp003513015--1||s__UBA12077 sp001769005--2||s__UBA12077 sp016342685--1||s__UBA12481 sp903832165--1||s__UBA12481 sp903919065--2||s__UBA12481 sp903919925--2||s__UBA1466 sp002325605--5||s__UBA2033 sp013297885--1||s__UBA2033 sp016708435--1||s__UBA2033 sp016711485--1||s__UBA2194 sp002328665--1||s__UBA2270 sp018821985--2||s__UBA2316 sp013359135--1||s__UBA288 sp017883495--1||s__UBA3076 sp003194495--1||s__UBA4064 sp002382065--1||s__UBA4092 sp002428325--1||s__UBA4417 sp903878265--2||s__UBA4417 sp903917425--1||s__UBA4417 sp903946925--2||s__UBA4466 sp013215515--1||s__UBA4720 sp013816855--1||s__UBA4720 sp017881685--1||s__UBA4722 sp013287235--1||s__UBA4722 sp013288655--2||s__UBA5066 sp016714815--1||s__UBA5123 sp002414225--1||s__UBA5157 sp002415335--3||s__UBA5158 sp002413665--1||s__UBA5158 sp013288815--3||s__UBA5195 sp903910795--1||s__UBA5388 sp002409975--2||s__UBA5536 sp002426795--1||s__UBA5536 sp018830105--1||s__UBA5540 sp009905215--2||s__UBA5550 sp002069965--1||s__UBA5609 sp002067975--1||s__UBA5609 sp002418945--1||s__UBA5609 sp002428485--1||s__UBA5619 sp001829875--1||s__UBA5619 sp001873745--1||s__UBA5619 sp002423465--1||s__UBA5704 sp002420005--1||s__UBA5799 sp001595385--1||s__UBA5852 sp002432195--1||s__UBA6024 sp002429385--1||s__UBA6055 sp002428985--2||s__UBA6077 sp002436065--1||s__UBA6109 sp002428445--1||s__UBA6192 sp002422725--1||s__UBA6192 sp002842755--1||s__UBA6192 sp013141455--1||s__UBA6192 sp016715945--1||s__UBA6192 sp018336075--1||s__UBA6192 sp903891085--1||s__UBA6192 sp903957365--2||s__UBA6244 sp001769215--1||s__UBA6244 sp002771745--1||s__UBA6669 sp002455175--1||s__UBA6688 sp002454845--1||s__UBA7239 sp016713115--1||s__UBA7656 sp002483445--1||s__UBA8363 sp002753515--2||s__UBA8363 sp015228925--2||s__UBA8363 sp015228975--2||s__UBA8363 sp015232645--2||s__UBA8473 sp003599365--1||s__UBA8529 sp013141385--1||s__UBA8904 sp009773315--1||s__UBA9216 sp016839055--1||s__UBA9312 sp003527965--1||s__UBA9942 sp001805005--2||s__UBA9942 sp003489165--2||s__UBA9942 sp016194325--3||s__UBA9942 sp016234205--1||s__UBA9959 sp001799615--1||s__UBA9959 sp003482905--1||s__UBA9959 sp016207645--1||s__UBA9959 sp903873295--1||s__UBA9959 sp903917735--1||s__UBA9968 sp016184235--1||s__UBA9968 sp016193465--2||s__ULC077BIN1 sp003249025--2||s__ULC077BIN1 sp016807185--3||s__UM-FILTER-63-12 sp002789955--1||s__UTCHB3 sp008363265--1||s__UTCHB3 sp016707285--2||s__UTCHB3 sp016714125--2||s__UTCHB3 sp017302895--2||s__VBCK01 sp005882215--1||s__VGOD01 sp016876015--1||s__VGTJ01 sp016874775--8||s__VHCZ01 sp016209525--1||s__VIKH01 sp016223025--1||s__VKGY01 sp008080685--1||s__Velthaea versatilis--2||s__Verrucomicrobium sp000739635--1||s__Verrucomicrobium sp000739655--1||s__Viridilinea mediisalina--2||s__WFQV01 sp015486905--1||s__WHSQ01 sp009380005--1||s__WHTX01 sp009377505--1||s__WMHbin3 sp002753185--2||s__WMHbin3 sp015228895--1||s__WMHbin3 sp015231915--2||s__WMS2 sp001276605--1||s__WOUV01 sp009773045--1||s__WRGT01 sp002839285--1||s__WSYB01 sp009773645--1||s__WTBX01 sp013138855--3||s__WVWN01 sp011773985--1||s__WYBJ01 sp009377585--1||s__XYB12-FULL-38-5 sp001803165--2||s__XYB2-FULL-49-35 sp001789205--1||s__XYC sp018606805--1||s__XYC2-FULL-35-21 sp001804705--1||s__XYC2-FULL-35-21 sp004322215--1||s__XYC2-FULL-35-21 sp016219595--1||s__XYD12-FULL-50-9 sp001799225--3||s__XYD2-FULL-41-16 sp016188675--1||s__XYD2-FULL-41-16 sp016235875--1||s__XYD2-FULL-41-16 sp016873155--1||s__Xanthobacter tagetidis--1||s__Xenobium occultum--2||s__Xenobium purgamenti--1||s__Xenobium sp012799975--1||s__Xenococcus sp000332055--1||s__YD0425bin51 sp002753225--2||s__Zoogloea sp018241685--1||s__Zoogloea sp018241725--1:heptad_counter=MCP-24H--174||MCP-28H--50||MCP-34H--24||MCP-36H--14||MCP-38H--5||MCP-40H--1807||MCP-42H--1||MCP-44H--4649||MCP-52H--53||MCP-58H--8||MCP-64H--5:lbd_counter=4HB_MCP_1--1||CHASE3--1||sCache_3_2--1:lca_tree=d__Bacteria:length_avg=137.33046964490262:length_max=194.0:length_min=32.0:length_std=28.199354978651055:length_sum=239779.0:mismatch_avg=28.418098510882015:mismatch_max=108.0:mismatch_min=0.0:mismatch_std=20.879141756986602:mismatch_sum=49618.0:name=N356749:qcovhsp_avg=99.03424971363116:qcovhsp_max=100.0:qcovhsp_min=95.0:qcovhsp_std=1.2743562602382876:qcovhsp_sum=172913.8:qend_avg=137.82646048109964:qend_max=185.0:qend_min=32.0:qend_std=28.413165533946916:qend_sum=240645.0:qstart_avg=1.827033218785796:qstart_max=10.0:qstart_min=1.0:qstart_std=1.5402459581194587:qstart_sum=3190.0:ref_name_counter=GB_GCA_001767195.1_protein.faa_MEKU01000098.1_7@PF00015_full_PFAM.352.445--3||GB_GCA_001767495.1_protein.faa_MELA01000071.1_11@PF00015_full_PFAM.356.542--2||GB_GCA_001768195.1_protein.faa_MENI01000038.1_10@PF00015_full_PFAM.319.529--1||GB_GCA_001787855.1_protein.faa_MFYY01000167.1_21@PF00015_full_PFAM.317.526--1||GB_GCA_001798595.1_protein.faa_MGSS01000059.1_16@PF00015_full_PFAM.268.484--2||GB_GCA_001799225.1_protein.faa_MGTA01000034.1_1@PF00015_full_PFAM.371.484--2||GB_GCA_001801885.1_protein.faa_MGYU01000112.1_1@PF00015_full_PFAM.288.473--3||GB_GCA_001803395.1_protein.faa_MHBU01000011.1_62@PF00015_full_PFAM.338.511--2||GB_GCA_001899235.1_protein.faa_MKVR01000007.1_32@PF00015_full_PFAM.268.469--2||GB_GCA_002298925.1_protein.faa_DBMM01000003.1_83@PF00015_full_PFAM.334.524--1||GB_GCA_002325605.1_protein.faa_DCSM01000072.1_24@PF00015_full_PFAM.342.552--1||GB_GCA_002420005.1_protein.faa_DIHE01000170.1_15@PF00015_full_PFAM.293.524--2||GB_GCA_002423485.1_protein.faa_DIWH01000032.1_15@PF00015_full_PFAM.360.542--1||GB_GCA_002428985.1_protein.faa_DIYL01000013.1_155@PF00015_full_PFAM.204.398--5||GB_GCA_002428985.1_protein.faa_DIYL01000021.1_56@PF00015_full_PFAM.249.462--46||GB_GCA_002429455.1_protein.faa_DIZU01000178.1_6@PF00015_full_PFAM.318.530--1||GB_GCA_002436065.1_protein.faa_DIXP01000047.1_44@PF00015_full_PFAM.499.687--2||GB_GCA_002455175.1_protein.faa_DKKJ01000054.1_10@PF00015_full_PFAM.3.188--1||GB_GCA_002702065.1_protein.faa_NZXX01000002.1_487@PF00015_full_PFAM.529.721--1||GB_GCA_002702065.1_protein.faa_NZXX01000004.1_334@PF00015_full_PFAM.210.393--7||GB_GCA_002702065.1_protein.faa_NZXX01000009.1_702@PF00015_full_PFAM.258.477--20||GB_GCA_002733945.2_protein.faa_NVXO02000009.1_42@PF00015_full_PFAM.13.81--1||GB_GCA_002794515.1_protein.faa_PGTJ01000040.1_4@PF00015_full_PFAM.214.391--8||GB_GCA_002928535.1_protein.faa_PERG01000012.1_43@PF00015_full_PFAM.323.539--7||GB_GCA_003104975.1_protein.faa_PQAM01000009.1_46@PF00015_full_PFAM.281.472--3||GB_GCA_003105305.1_protein.faa_PQAQ01000251.1_9@PF00015_full_PFAM.271.477--9||GB_GCA_003151775.1_protein.faa_PLYK01000040.1_16@PF00015_full_PFAM.338.530--5||GB_GCA_003153655.1_protein.faa_PMAK01000294.1_8@PF00015_full_PFAM.308.522--1||GB_GCA_003164495.1_protein.faa_PLTN01000101.1_7@PF00015_full_PFAM.287.473--1||GB_GCA_003222375.1_protein.faa_QHVX01000275.1_1@PF00015_full_PFAM.511.714--1||GB_GCA_003235365.1_protein.faa_QJWJ01000522.1_40@PF00015_full_PFAM.422.618--4||GB_GCA_003453835.1_protein.faa_DMMN01000242.1_6@PF00015_full_PFAM.3.62--3||GB_GCA_003453835.1_protein.faa_DMMN01000296.1_4@PF00015_full_PFAM.3.182--7||GB_GCA_003552605.1_protein.faa_PUNN01000090.1_5@PF00015_full_PFAM.471.582--1||GB_GCA_003574735.1_protein.faa_QORW01000003.1_282@PF00015_full_PFAM.276.483--1||GB_GCA_003696125.1_protein.faa_RFHZ01000875.1_2@PF00015_full_PFAM.251.432--1||GB_GCA_003696565.1_protein.faa_RFHA01000362.1_4@PF00015_full_PFAM.212.401--3||GB_GCA_003963315.1_protein.faa_RXJP01000106.1_4@PF00015_full_PFAM.417.629--1||GB_GCA_004138175.2_protein.faa_RYFE02000090.1_1@PF00015_full_PFAM.402.545--23||GB_GCA_004138175.2_protein.faa_RYFE02000114.1_1@PF00015_full_PFAM.416.506--4||GB_GCA_004173515.1_protein.faa_SECN01000033.1_21@PF00015_full_PFAM.519.700--1||GB_GCA_004173515.1_protein.faa_SECN01000238.1_14@PF00015_full_PFAM.318.459--1||GB_GCA_004173515.1_protein.faa_SECN01000730.1_1@PF00015_full_PFAM.317.483--1||GB_GCA_004297165.1_protein.faa_SCUJ01000006.1_981@PF00015_full_PFAM.270.475--16||GB_GCA_004321915.1_protein.faa_SCQE01000009.1_1@PF00015_full_PFAM.405.601--2||GB_GCA_004322535.1_protein.faa_SCUZ01000103.1_50@PF00015_full_PFAM.259.472--2||GB_GCA_005503335.1_protein.faa_SCMQ01000002.1_222@PF00015_full_PFAM.367.567--1||GB_GCA_005798285.1_protein.faa_SYKE01000145.1_11@PF00015_full_PFAM.283.473--2||GB_GCA_005805375.1_protein.faa_SYMT01000189.1_4@PF00015_full_PFAM.281.471--10||GB_GCA_005879315.1_protein.faa_VBLC01000051.1_28@PF00015_full_PFAM.303.504--4||GB_GCA_005879505.1_protein.faa_VBKQ01000492.1_3@PF00015_full_PFAM.301.501--3||GB_GCA_005882215.1_protein.faa_VBCK01000171.1_4@PF00015_full_PFAM.367.575--2||GB_GCA_007121535.1_protein.faa_SKKK01000085.1_8@PF00015_full_PFAM.348.531--8||GB_GCA_007127275.1_protein.faa_SKZP01000347.1_7@PF00015_full_PFAM.404.606--3||GB_GCA_007748075.1_protein.faa_CP036280.1_2662@PF00015_full_PFAM.166.355--1||GB_GCA_008933735.1_protein.faa_WBUL01000001.1_423@PF00015_full_PFAM.519.703--5||GB_GCA_009377505.1_protein.faa_WHTX01000137.1_3@PF00015_full_PFAM.287.478--6||GB_GCA_009377585.1_protein.faa_WHTS01000155.1_3@PF00015_full_PFAM.267.483--54||GB_GCA_009692435.1_protein.faa_SHZE01000011.1_33@PF00015_full_PFAM.392.616--1||GB_GCA_009773645.1_protein.faa_WSYB01000044.1_9@PF00015_full_PFAM.332.534--2||GB_GCA_010092845.1_protein.faa_JAADYW010000058.1_3@PF00015_full_PFAM.216.408--4||GB_GCA_011046405.1_protein.faa_DSAR01000402.1_3@PF00015_full_PFAM.361.541--1||GB_GCA_011046405.1_protein.faa_DSAR01000402.1_4@PF00015_full_PFAM.547.727--1||GB_GCA_011046985.1_protein.faa_DSOJ01000037.1_24@PF00015_full_PFAM.323.534--17||GB_GCA_012032475.1_protein.faa_JAAUSY010000028.1_17@PF00015_full_PFAM.430.607--1||GB_GCA_012032475.1_protein.faa_JAAUSY010000039.1_6@PF00015_full_PFAM.365.574--2||GB_GCA_012965515.1_protein.faa_DTSE01000080.1_10@PF00015_full_PFAM.353.543--4||GB_GCA_013140885.1_protein.faa_JABFSC010000257.1_4@PF00015_full_PFAM.396.578--1||GB_GCA_013285645.1_protein.faa_JABDHJ010000014.1_43@PF00015_full_PFAM.339.558--2||GB_GCA_013388735.1_protein.faa_JACAES010000062.1_70@PF00015_full_PFAM.200.380--4||GB_GCA_013388745.1_protein.faa_JACAER010000058.1_6@PF00015_full_PFAM.210.399--36||GB_GCA_013390945.1_protein.faa_JACAUC010000006.1_38@PF00015_full_PFAM.276.504--1||GB_GCA_013390945.1_protein.faa_JACAUC010000030.1_14@PF00015_full_PFAM.317.530--4||GB_GCA_013695765.1_protein.faa_JACCZW010000002.1_6@PF00015_full_PFAM.115.303--1||GB_GCA_013696315.1_protein.faa_JACCYU010000148.1_2@PF00015_full_PFAM.368.554--1||GB_GCA_014338005.1_protein.faa_QUBZ01000006.1_17@PF00015_full_PFAM.212.392--68||GB_GCA_014338005.1_protein.faa_QUBZ01000038.1_14@PF00015_full_PFAM.106.333--1||GB_GCA_014378225.1_protein.faa_JACMOA010000343.1_3@PF00015_full_PFAM.517.691--4||GB_GCA_014379205.1_protein.faa_JACMME010000170.1_21@PF00015_full_PFAM.265.469--4||GB_GCA_014382715.1_protein.faa_JACNJD010000283.1_1@PF00015_full_PFAM.334.507--1||GB_GCA_014860355.1_protein.faa_JACZJV010000200.1_5@PF00015_full_PFAM.152.322--1||GB_GCA_014874185.1_protein.faa_JACWAF010000019.1_71@PF00015_full_PFAM.377.566--1||GB_GCA_015075635.1_protein.faa_JABTUA010000002.1_1467@PF00015_full_PFAM.119.311--1||GB_GCA_016124855.1_protein.faa_WGMX01000013.1_131@PF00015_full_PFAM.216.398--62||GB_GCA_016124855.1_protein.faa_WGMX01000027.1_162@PF00015_full_PFAM.87.335--1||GB_GCA_016177465.1_protein.faa_JACOVF010000113.1_2@PF00015_full_PFAM.287.469--1||GB_GCA_016179225.1_protein.faa_JACORV010000049.1_2@PF00015_full_PFAM.259.450--4||GB_GCA_016180705.1_protein.faa_JACPAU010000013.1_1@PF00015_full_PFAM.132.338--39||GB_GCA_016182965.1_protein.faa_JACPFM010000108.1_24@PF00015_full_PFAM.399.585--5||GB_GCA_016182975.1_protein.faa_JACPFJ010000016.1_42@PF00015_full_PFAM.331.526--1||GB_GCA_016183655.1_protein.faa_JACPEH010000007.1_1@PF00015_full_PFAM.13.194--20||GB_GCA_016191015.1_protein.faa_JACPPM010000082.1_6@PF00015_full_PFAM.370.577--10||GB_GCA_016191015.1_protein.faa_JACPPM010000247.1_10@PF00015_full_PFAM.339.528--1||GB_GCA_016191165.1_protein.faa_JACPPF010000086.1_33@PF00015_full_PFAM.287.467--9||GB_GCA_016192835.1_protein.faa_JACPTJ010000146.1_10@PF00015_full_PFAM.334.534--1||GB_GCA_016193465.1_protein.faa_JACPSE010000133.1_5@PF00015_full_PFAM.354.469--5||GB_GCA_016195915.1_protein.faa_JACPYS010000061.1_79@PF00015_full_PFAM.515.724--17||GB_GCA_016200005.1_protein.faa_JACQFP010000067.1_8@PF00015_full_PFAM.354.566--12||GB_GCA_016201575.1_protein.faa_JACQCN010000337.1_6@PF00015_full_PFAM.340.541--8||GB_GCA_016202435.1_protein.faa_JACQOR010000075.1_22@PF00015_full_PFAM.344.529--1||GB_GCA_016202565.1_protein.faa_JACQOK010000317.1_20@PF00015_full_PFAM.57.267--2||GB_GCA_016204605.1_protein.faa_JACQKK010000159.1_6@PF00015_full_PFAM.327.530--7||GB_GCA_016207095.1_protein.faa_JACQQF010000005.1_1@PF00015_full_PFAM.3.186--9||GB_GCA_016210245.1_protein.faa_JACQUR010000533.1_6@PF00015_full_PFAM.376.565--3||GB_GCA_016210585.1_protein.faa_JACQTX010000154.1_25@PF00015_full_PFAM.463.666--1||GB_GCA_016213325.1_protein.faa_JACRAY010000018.1_149@PF00015_full_PFAM.360.570--4||GB_GCA_016213885.1_protein.faa_JACQZM010000589.1_5@PF00015_full_PFAM.529.735--1||GB_GCA_016218825.1_protein.faa_JACRCV010000087.1_15@PF00015_full_PFAM.327.524--2||GB_GCA_016223085.1_protein.faa_JACRPS010000003.1_1261@PF00015_full_PFAM.127.349--43||GB_GCA_016223085.1_protein.faa_JACRPS010000022.1_18@PF00015_full_PFAM.213.397--6||GB_GCA_016234115.1_protein.faa_JACRHD010000064.1_14@PF00015_full_PFAM.395.612--1||GB_GCA_016458225.1_protein.faa_JAEMGR010000015.1_247@PF00015_full_PFAM.329.531--2||GB_GCA_016704445.1_protein.faa_JADJAE010000160.1_218@PF00015_full_PFAM.236.451--8||GB_GCA_016705245.1_protein.faa_JADIYM010000015.1_149@PF00015_full_PFAM.187.444--3||GB_GCA_016707285.1_protein.faa_JADJIA010000012.1_16@PF00015_full_PFAM.300.466--6||GB_GCA_016713405.1_protein.faa_JADJPF010000020.1_110@PF00015_full_PFAM.359.558--1||GB_GCA_016714125.1_protein.faa_JADJNX010000020.1_293@PF00015_full_PFAM.199.287--6||GB_GCA_016715885.1_protein.faa_JADJXL010000002.1_561@PF00015_full_PFAM.296.478--1||GB_GCA_016715885.1_protein.faa_JADJXL010000020.1_423@PF00015_full_PFAM.148.338--1||GB_GCA_016715885.1_protein.faa_JADJXL010000023.1_155@PF00015_full_PFAM.253.474--12||GB_GCA_016718565.1_protein.faa_JADKCZ010000001.1_1006@PF00015_full_PFAM.154.338--5||GB_GCA_016718565.1_protein.faa_JADKCZ010000008.1_18@PF00015_full_PFAM.193.395--1||GB_GCA_016743235.1_protein.faa_VRZD01000006.1_37@PF00015_full_PFAM.298.473--2||GB_GCA_016781525.1_protein.faa_JADDQE010000022.1_23@PF00015_full_PFAM.356.576--13||GB_GCA_016784875.1_protein.faa_JADHTX010000086.1_8@PF00015_full_PFAM.350.540--1||GB_GCA_016788625.1_protein.faa_JAEUQX010000085.1_14@PF00015_full_PFAM.158.348--1||GB_GCA_016788625.1_protein.faa_JAEUQX010000514.1_3@PF00015_full_PFAM.203.385--8||GB_GCA_016794365.1_protein.faa_JAEUKB010000059.1_29@PF00015_full_PFAM.330.512--2||GB_GCA_016794465.1_protein.faa_JAEUKA010000053.1_120@PF00015_full_PFAM.324.521--2||GB_GCA_016794505.1_protein.faa_JAEUJZ010000037.1_166@PF00015_full_PFAM.295.561--2||GB_GCA_016860845.1_protein.faa_BOKF01000005.1_158@PF00015_full_PFAM.368.574--2||GB_GCA_016926755.1_protein.faa_JAFGNZ010000068.1_5@PF00015_full_PFAM.343.592--1||GB_GCA_016926755.1_protein.faa_JAFGNZ010000075.1_81@PF00015_full_PFAM.1.136--1||GB_GCA_016926755.1_protein.faa_JAFGNZ010000118.1_11@PF00015_full_PFAM.322.511--4||GB_GCA_016926755.1_protein.faa_JAFGNZ010000122.1_35@PF00015_full_PFAM.317.581--6||GB_GCA_016926755.1_protein.faa_JAFGNZ010000184.1_46@PF00015_full_PFAM.441.626--2||GB_GCA_016926755.1_protein.faa_JAFGNZ010000228.1_21@PF00015_full_PFAM.2.140--1||GB_GCA_016926755.1_protein.faa_JAFGNZ010000386.1_8@PF00015_full_PFAM.330.520--3||GB_GCA_016927535.1_protein.faa_JAFGMM010000141.1_34@PF00015_full_PFAM.940.1147--6||GB_GCA_016927535.1_protein.faa_JAFGMM010000192.1_3@PF00015_full_PFAM.382.581--14||GB_GCA_016929195.1_protein.faa_JAFGJG010000005.1_7@PF00015_full_PFAM.364.576--1||GB_GCA_016930015.1_protein.faa_JAFGHR010000019.1_50@PF00015_full_PFAM.1030.1242--1||GB_GCA_016931895.1_protein.faa_JAFGDY010000171.1_11@PF00015_full_PFAM.369.576--3||GB_GCA_017303775.1_protein.faa_JAFLCH010000147.1_4@PF00015_full_PFAM.214.397--18||GB_GCA_017307785.1_protein.faa_JAFKGI010000003.1_88@PF00015_full_PFAM.292.464--1||GB_GCA_017745115.1_protein.faa_JAGIAA010000024.1_4@PF00015_full_PFAM.16.95--1||GB_GCA_017880865.1_protein.faa_JADGRL010000006.1_35@PF00015_full_PFAM.259.472--1||GB_GCA_017881725.1_protein.faa_JADGQO010000022.1_3@PF00015_full_PFAM.373.568--2||GB_GCA_018003515.1_protein.faa_JAGNDO010000051.1_4@PF00015_full_PFAM.309.491--1||GB_GCA_018266075.1_protein.faa_JAFEBB010000062.1_20@PF00015_full_PFAM.322.531--4||GB_GCA_018781585.1_protein.faa_JADMJT010000030.1_58@PF00015_full_PFAM.270.470--1||GB_GCA_019237095.1_protein.faa_JAFAHT010000263.1_11@PF00015_full_PFAM.359.546--73||GB_GCA_019237095.1_protein.faa_JAFAHT010000285.1_13@PF00015_full_PFAM.469.652--1||GB_GCA_019240305.1_protein.faa_JAFAYP010000034.1_3@PF00015_full_PFAM.392.542--1||GB_GCA_019240305.1_protein.faa_JAFAYP010000352.1_1@PF00015_full_PFAM.378.580--2||GB_GCA_902826565.1_protein.faa_CADEFF010000002.1_85@PF00015_full_PFAM.278.473--8||GB_GCA_903822545.1_protein.faa_CAIJPN010000073.1_14@PF00015_full_PFAM.630.842--4||GB_GCA_903824675.1_protein.faa_CAIJXV010000120.1_5@PF00015_full_PFAM.359.561--13||GB_GCA_903824965.1_protein.faa_CAIJYR010000245.1_5@PF00015_full_PFAM.325.534--1||GB_GCA_903854655.1_protein.faa_CAINXC010000643.1_13@PF00015_full_PFAM.273.475--1||GB_GCA_903864435.1_protein.faa_CAIPFY010000022.1_1@PF00015_full_PFAM.526.624--8||GB_GCA_903864435.1_protein.faa_CAIPFY010000027.1_14@PF00015_full_PFAM.532.739--24||GB_GCA_903864435.1_protein.faa_CAIPFY010000273.1_2@PF00015_full_PFAM.217.398--54||GB_GCA_903864435.1_protein.faa_CAIPFY010000328.1_3@PF00015_full_PFAM.301.507--1||GB_GCA_903877945.1_protein.faa_CAIRFY010000231.1_3@PF00015_full_PFAM.396.582--1||GB_GCA_903877945.1_protein.faa_CAIRFY010000605.1_11@PF00015_full_PFAM.405.605--7||GB_GCA_903887465.1_protein.faa_CAISPW010000069.1_5@PF00015_full_PFAM.399.581--17||GB_GCA_903906425.1_protein.faa_CAIVKH010000158.1_14@PF00015_full_PFAM.315.511--2||GB_GCA_903910795.1_protein.faa_CAIWAX010000457.1_7@PF00015_full_PFAM.478.665--14||GB_GCA_903911905.1_protein.faa_CAIWFK010000710.1_14@PF00015_full_PFAM.315.517--6||GB_GCA_903916565.1_protein.faa_CAIWXH010000186.1_9@PF00015_full_PFAM.404.597--1||GB_GCA_903920315.1_protein.faa_CAIXLU010000603.1_9@PF00015_full_PFAM.409.597--9||RS_GCF_000010305.1_protein.faa_NC_012489.1_1359@PF00015_full_PFAM.289.467--41||RS_GCF_000013865.1_protein.faa_NC_007948.1_2478@PF00015_full_PFAM.324.506--2||RS_GCF_000013865.1_protein.faa_NC_007948.1_2481@PF00015_full_PFAM.332.541--1||RS_GCF_000017505.1_protein.faa_NC_009675.1_2342@PF00015_full_PFAM.341.522--3||RS_GCF_000017505.1_protein.faa_NC_009675.1_2450@PF00015_full_PFAM.185.373--4||RS_GCF_000165485.1_protein.faa_NC_014623.1_7263@PF00015_full_PFAM.341.517--1||RS_GCF_000165485.1_protein.faa_NC_014623.1_877@PF00015_full_PFAM.346.529--7||RS_GCF_000175115.2_protein.faa_NC_014973.1_3975@PF00015_full_PFAM.326.513--3||RS_GCF_000196355.1_protein.faa_NC_007614.1_352@PF00015_full_PFAM.265.469--30||RS_GCF_000255295.1_protein.faa_NC_017030.1_4363@PF00015_full_PFAM.311.490--1||RS_GCF_000317045.1_protein.faa_NC_019703.1_3671@PF00015_full_PFAM.294.460--2||RS_GCF_000317285.1_protein.faa_NZ_AJLN01000074.1_49@PF00015_full_PFAM.782.957--1||RS_GCF_000317475.1_protein.faa_NC_019729.1_1941@PF00015_full_PFAM.366.600--2||RS_GCF_000332355.1_protein.faa_NZ_KB235958.1_2168@PF00015_full_PFAM.269.472--1||RS_GCF_000335475.2_protein.faa_NZ_ANAH02000004.1_574@PF00015_full_PFAM.324.507--1||RS_GCF_000335475.2_protein.faa_NZ_ANAH02000025.1_61@PF00015_full_PFAM.344.533--2||RS_GCF_000335475.2_protein.faa_NZ_ANAH02000030.1_17@PF00015_full_PFAM.381.583--1||RS_GCF_000335475.2_protein.faa_NZ_ANAH02000074.1_16@PF00015_full_PFAM.317.530--1||RS_GCF_000478195.2_protein.faa_NZ_AUZM01000123.1_10@PF00015_full_PFAM.258.360--2||RS_GCF_000601485.1_protein.faa_NZ_ASRX01000031.1_8@PF00015_full_PFAM.386.599--1||RS_GCF_000711875.1_protein.faa_NZ_JONM01000007.1_36@PF00015_full_PFAM.349.564--1||RS_GCF_000733295.1_protein.faa_NZ_JPMI01000097.1_6@PF00015_full_PFAM.437.615--3||RS_GCF_000733295.1_protein.faa_NZ_JPMI01000233.1_6@PF00015_full_PFAM.439.618--1||RS_GCF_000733295.1_protein.faa_NZ_JPMI01000252.1_13@PF00015_full_PFAM.332.533--3||RS_GCF_000733295.1_protein.faa_NZ_JPMI01000256.1_19@PF00015_full_PFAM.296.508--4||RS_GCF_000733295.1_protein.faa_NZ_JPMI01000391.1_18@PF00015_full_PFAM.411.583--1||RS_GCF_000737315.1_protein.faa_NZ_JMCB01000002.1_238@PF00015_full_PFAM.376.626--2||RS_GCF_000737315.1_protein.faa_NZ_JMCB01000003.1_386@PF00015_full_PFAM.350.528--2||RS_GCF_000737315.1_protein.faa_NZ_JMCB01000005.1_144@PF00015_full_PFAM.271.512--3||RS_GCF_000737315.1_protein.faa_NZ_JMCB01000006.1_466@PF00015_full_PFAM.328.510--6||RS_GCF_000737315.1_protein.faa_NZ_JMCB01000007.1_132@PF00015_full_PFAM.346.592--7||RS_GCF_000737315.1_protein.faa_NZ_JMCB01000012.1_114@PF00015_full_PFAM.333.583--2||RS_GCF_000737315.1_protein.faa_NZ_JMCB01000013.1_122@PF00015_full_PFAM.335.522--11||RS_GCF_000813145.1_protein.faa_NZ_BAZF01000011.1_55@PF00015_full_PFAM.380.554--1||RS_GCF_001027285.1_protein.faa_NZ_CP011509.1_2476@PF00015_full_PFAM.332.581--1||RS_GCF_001027285.1_protein.faa_NZ_CP011509.1_2784@PF00015_full_PFAM.347.536--2||RS_GCF_001027285.1_protein.faa_NZ_CP011509.1_3581@PF00015_full_PFAM.289.562--2||RS_GCF_001027285.1_protein.faa_NZ_CP011509.1_4088@PF00015_full_PFAM.343.589--5||RS_GCF_001027285.1_protein.faa_NZ_CP011509.1_6925@PF00015_full_PFAM.330.514--1||RS_GCF_001027285.1_protein.faa_NZ_CP011509.1_799@PF00015_full_PFAM.326.516--3||RS_GCF_001027285.1_protein.faa_NZ_CP011509.1_8538@PF00015_full_PFAM.293.509--1||RS_GCF_001189295.1_protein.faa_NZ_CP012159.1_3799@PF00015_full_PFAM.405.595--2||RS_GCF_001189295.1_protein.faa_NZ_CP012159.1_8248@PF00015_full_PFAM.373.561--1||RS_GCF_001425685.1_protein.faa_NZ_LMCY01000011.1_139@PF00015_full_PFAM.328.525--2||RS_GCF_001426525.1_protein.faa_NZ_LMEW01000004.1_85@PF00015_full_PFAM.327.529--1||RS_GCF_001530125.1_protein.faa_NZ_LDUG01000032.1_26@PF00015_full_PFAM.272.467--8||RS_GCF_001645185.1_protein.faa_NZ_LXTQ01000001.1_518@PF00015_full_PFAM.295.478--1||RS_GCF_001645185.1_protein.faa_NZ_LXTQ01000001.1_519@PF00015_full_PFAM.402.607--1||RS_GCF_001645185.1_protein.faa_NZ_LXTQ01000001.1_520@PF00015_full_PFAM.327.530--1||RS_GCF_001887355.1_protein.faa_NZ_MPIN01000001.1_254@PF00015_full_PFAM.343.533--1||RS_GCF_001887355.1_protein.faa_NZ_MPIN01000001.1_970@PF00015_full_PFAM.981.1172--1||RS_GCF_001887355.1_protein.faa_NZ_MPIN01000002.1_798@PF00015_full_PFAM.331.529--13||RS_GCF_001887355.1_protein.faa_NZ_MPIN01000003.1_519@PF00015_full_PFAM.350.534--1||RS_GCF_002002705.1_protein.faa_NZ_MUNS01000022.1_7@PF00015_full_PFAM.387.561--1||RS_GCF_002091635.1_protein.faa_NZ_BDAC01000002.1_43@PF00015_full_PFAM.329.525--15||RS_GCF_002197815.1_protein.faa_NZ_NIUB01000005.1_75@PF00015_full_PFAM.98.269--1||RS_GCF_002305855.1_protein.faa_NZ_CP022163.1_2688@PF00015_full_PFAM.333.530--3||RS_GCF_002305855.1_protein.faa_NZ_CP022163.1_7455@PF00015_full_PFAM.348.535--2||RS_GCF_002305895.1_protein.faa_NZ_CP022203.1_186@PF00015_full_PFAM.331.517--1||RS_GCF_002305895.1_protein.faa_NZ_CP022203.1_2193@PF00015_full_PFAM.435.621--1||RS_GCF_002532535.1_protein.faa_NZ_NQWI01000007.1_48@PF00015_full_PFAM.391.597--8||RS_GCF_002973605.1_protein.faa_NZ_NIGF01000006.1_56@PF00015_full_PFAM.359.562--1||RS_GCF_003003845.1_protein.faa_NZ_PVWO01000482.1_2@PF00015_full_PFAM.396.591--6||RS_GCF_003044305.1_protein.faa_NZ_PZOX01000002.1_642@PF00015_full_PFAM.321.513--1||RS_GCF_003044305.1_protein.faa_NZ_PZOX01000003.1_482@PF00015_full_PFAM.301.513--1||RS_GCF_003044305.1_protein.faa_NZ_PZOX01000004.1_359@PF00015_full_PFAM.331.532--3||RS_GCF_003053905.1_protein.faa_NZ_QBKC01000005.1_30@PF00015_full_PFAM.261.478--2||RS_GCF_003208215.1_protein.faa_NZ_QKLW01000001.1_94@PF00015_full_PFAM.439.622--1||RS_GCF_003569045.1_protein.faa_NZ_BFCB01000003.1_718@PF00015_full_PFAM.407.598--3||RS_GCF_003569045.1_protein.faa_NZ_BFCB01000003.1_719@PF00015_full_PFAM.385.592--10||RS_GCF_003570885.1_protein.faa_NZ_QXJC01000001.1_1294@PF00015_full_PFAM.270.466--13||RS_GCF_003570885.1_protein.faa_NZ_QXJC01000001.1_1295@PF00015_full_PFAM.11.233--7||RS_GCF_003600865.1_protein.faa_NZ_QNUN01000008.1_7@PF00015_full_PFAM.324.531--1||RS_GCF_003611585.1_protein.faa_NZ_RAVW01000089.1_14@PF00015_full_PFAM.147.315--1||RS_GCF_003611585.1_protein.faa_NZ_RAVW01000536.1_2@PF00015_full_PFAM.318.490--1||RS_GCF_003611635.1_protein.faa_NZ_RAVZ01000015.1_23@PF00015_full_PFAM.452.614--1||RS_GCF_003611635.1_protein.faa_NZ_RAVZ01000377.1_6@PF00015_full_PFAM.338.579--1||RS_GCF_003611675.1_protein.faa_NZ_RAWA01000021.1_11@PF00015_full_PFAM.322.503--1||RS_GCF_003611675.1_protein.faa_NZ_RAWA01000026.1_41@PF00015_full_PFAM.525.707--1||RS_GCF_003611675.1_protein.faa_NZ_RAWA01000102.1_19@PF00015_full_PFAM.338.585--2||RS_GCF_003611675.1_protein.faa_NZ_RAWA01000303.1_7@PF00015_full_PFAM.332.520--1||RS_GCF_003611735.1_protein.faa_NZ_RAWG01000002.1_40@PF00015_full_PFAM.451.617--1||RS_GCF_003611735.1_protein.faa_NZ_RAWG01000029.1_11@PF00015_full_PFAM.314.503--1||RS_GCF_003611735.1_protein.faa_NZ_RAWG01000037.1_2@PF00015_full_PFAM.323.613--1||RS_GCF_003611735.1_protein.faa_NZ_RAWG01000082.1_7@PF00015_full_PFAM.329.575--1||RS_GCF_003611735.1_protein.faa_NZ_RAWG01000162.1_9@PF00015_full_PFAM.329.532--2||RS_GCF_003612165.1_protein.faa_NZ_RAWK01000097.1_32@PF00015_full_PFAM.329.532--1||RS_GCF_003667445.1_protein.faa_NZ_RCTF01000003.1_23@PF00015_full_PFAM.489.685--2||RS_GCF_003852895.1_protein.faa_NZ_QUSW01000006.1_265@PF00015_full_PFAM.380.574--1||RS_GCF_004342585.1_protein.faa_NZ_SLZQ01000002.1_190@PF00015_full_PFAM.321.536--2||RS_GCF_004804275.1_protein.faa_NZ_STGI01000002.1_383@PF00015_full_PFAM.329.535--2||RS_GCF_006402735.1_protein.faa_NZ_CP017174.1_162@PF00015_full_PFAM.330.516--1||RS_GCF_007431345.1_protein.faa_NZ_CP041730.1_1830@PF00015_full_PFAM.360.567--2||RS_GCF_007754155.1_protein.faa_NZ_CP037423.1_3816@PF00015_full_PFAM.638.813--1||RS_GCF_007993865.1_protein.faa_NZ_VIUH01000026.1_12@PF00015_full_PFAM.376.568--2||RS_GCF_008728835.1_protein.faa_NZ_CP042582.1_981@PF00015_full_PFAM.261.472--35||RS_GCF_009659535.1_protein.faa_NZ_VJZZ01000001.1_658@PF00015_full_PFAM.354.538--4||RS_GCF_009909145.1_protein.faa_NZ_JAAAPJ010000006.1_387@PF00015_full_PFAM.330.531--1||RS_GCF_009909145.1_protein.faa_NZ_JAAAPJ010000008.1_253@PF00015_full_PFAM.471.673--2||RS_GCF_009909145.1_protein.faa_NZ_JAAAPJ010000022.1_75@PF00015_full_PFAM.443.611--1||RS_GCF_009938015.1_protein.faa_NZ_AP021884.1_2282@PF00015_full_PFAM.270.469--1||RS_GCF_010894405.1_protein.faa_NZ_JAAIYA010000003.1_546@PF00015_full_PFAM.351.531--1||RS_GCF_010894405.1_protein.faa_NZ_JAAIYA010000005.1_282@PF00015_full_PFAM.330.514--2||RS_GCF_010894405.1_protein.faa_NZ_JAAIYA010000009.1_143@PF00015_full_PFAM.121.377--1||RS_GCF_010894405.1_protein.faa_NZ_JAAIYA010000010.1_228@PF00015_full_PFAM.441.624--2||RS_GCF_010894405.1_protein.faa_NZ_JAAIYA010000016.1_61@PF00015_full_PFAM.299.515--1||RS_GCF_010894405.1_protein.faa_NZ_JAAIYA010000041.1_39@PF00015_full_PFAM.319.500--1||RS_GCF_010894435.1_protein.faa_NZ_JAAIXZ010000001.1_623@PF00015_full_PFAM.305.587--2||RS_GCF_010894435.1_protein.faa_NZ_JAAIXZ010000002.1_80@PF00015_full_PFAM.331.514--1||RS_GCF_010894435.1_protein.faa_NZ_JAAIXZ010000014.1_156@PF00015_full_PFAM.435.614--1||RS_GCF_010894435.1_protein.faa_NZ_JAAIXZ010000021.1_89@PF00015_full_PFAM.501.680--1||RS_GCF_010894455.1_protein.faa_NZ_JAAIXY010000037.1_39@PF00015_full_PFAM.322.534--9||RS_GCF_012184415.1_protein.faa_NZ_VTOX01000002.1_58@PF00015_full_PFAM.328.527--1||RS_GCF_012184425.1_protein.faa_NZ_VTOW01000007.1_38@PF00015_full_PFAM.255.473--1||RS_GCF_012933655.1_protein.faa_NZ_JABBJJ010000141.1_23@PF00015_full_PFAM.342.530--1||RS_GCF_012933655.1_protein.faa_NZ_JABBJJ010000684.1_1@PF00015_full_PFAM.333.515--1||RS_GCF_013155545.1_protein.faa_NZ_JABJVV010000015.1_83@PF00015_full_PFAM.371.559--1||RS_GCF_013184545.1_protein.faa_NZ_JAAOJA010000008.1_159@PF00015_full_PFAM.329.522--11||RS_GCF_013336725.1_protein.faa_NZ_JABUMR010000001.1_175@PF00015_full_PFAM.341.517--1||RS_GCF_013336725.1_protein.faa_NZ_JABUMR010000003.1_203@PF00015_full_PFAM.329.531--11||RS_GCF_013336725.1_protein.faa_NZ_JABUMR010000004.1_538@PF00015_full_PFAM.325.502--1||RS_GCF_013336725.1_protein.faa_NZ_JABUMR010000006.1_486@PF00015_full_PFAM.98.370--1||RS_GCF_014656495.1_protein.faa_NZ_BNCN01000005.1_308@PF00015_full_PFAM.334.530--6||RS_GCF_014696345.1_protein.faa_NZ_JACJPY010000050.1_27@PF00015_full_PFAM.280.471--3||RS_GCF_014696355.1_protein.faa_NZ_JACJQA010000028.1_179@PF00015_full_PFAM.274.471--2||RS_GCF_014697575.1_protein.faa_NZ_JACJSC010000007.1_130@PF00015_full_PFAM.292.457--2||RS_GCF_014930455.1_protein.faa_NZ_JAAIYO010000004.1_12@PF00015_full_PFAM.320.522--2||RS_GCF_014930455.1_protein.faa_NZ_JAAIYO010000005.1_450@PF00015_full_PFAM.331.512--1||RS_GCF_014930455.1_protein.faa_NZ_JAAIYO010000006.1_83@PF00015_full_PFAM.430.617--2||RS_GCF_015207735.1_protein.faa_NZ_JADEWG010000042.1_4@PF00015_full_PFAM.267.484--1||RS_GCF_016859125.1_protein.faa_NZ_CP069338.1_659@PF00015_full_PFAM.301.508--3||RS_GCF_016887565.1_protein.faa_NZ_CP069396.1_10068@PF00015_full_PFAM.326.510--3||RS_GCF_016888125.1_protein.faa_NZ_JACSWA010000337.1_28@PF00015_full_PFAM.298.484--2||RS_GCF_016904885.1_protein.faa_NZ_JADWYI010000001.1_1116@PF00015_full_PFAM.327.530--3||RS_GCF_016904885.1_protein.faa_NZ_JADWYI010000001.1_4329@PF00015_full_PFAM.346.535--1||RS_GCF_017301635.1_protein.faa_NZ_CP071091.1_1055@PF00015_full_PFAM.319.500--4||RS_GCF_017301735.1_protein.faa_NZ_CP071090.1_6452@PF00015_full_PFAM.301.578--1||RS_GCF_017301735.1_protein.faa_NZ_CP071090.1_7862@PF00015_full_PFAM.329.511--1||RS_GCF_017302985.1_protein.faa_NZ_JAFIMU010000007.1_2465@PF00015_full_PFAM.329.532--1||RS_GCF_017309135.1_protein.faa_NZ_JAFIMS010000002.1_850@PF00015_full_PFAM.330.532--1||RS_GCF_017491605.1_protein.faa_NZ_JAFGYY010000002.1_295@PF00015_full_PFAM.326.523--1||RS_GCF_017916475.1_protein.faa_NZ_JAFMTB010000001.1_408@PF00015_full_PFAM.365.557--1||RS_GCF_018119405.1_protein.faa_NZ_JAGPWC010000140.1_2@PF00015_full_PFAM.330.538--2||RS_GCF_018398425.1_protein.faa_NZ_JADPMV010000001.1_304@PF00015_full_PFAM.388.569--6||RS_GCF_018524365.1_protein.faa_NZ_JAEKFT010000001.1_28@PF00015_full_PFAM.423.624--38||RS_GCF_900000175.1_protein.faa_NZ_CWGJ01000027.1_6@PF00015_full_PFAM.358.561--1||RS_GCF_900100495.1_protein.faa_NZ_FNCT01000001.1_463@PF00015_full_PFAM.328.526--3||RS_GCF_900106535.1_protein.faa_NZ_FNOH01000006.1_92@PF00015_full_PFAM.416.593--1||RS_GCF_900109545.1_protein.faa_NZ_FOAP01000008.1_79@PF00015_full_PFAM.322.512--4||RS_GCF_900110185.1_protein.faa_NZ_FOCT01000002.1_311@PF00015_full_PFAM.270.472--10||RS_GCF_900111745.1_protein.faa_NZ_FOIJ01000004.1_122@PF00015_full_PFAM.336.518--1||RS_GCF_900111765.1_protein.faa_NZ_FOIB01000008.1_399@PF00015_full_PFAM.319.502--6||RS_GCF_900111765.1_protein.faa_NZ_FOIB01000012.1_293@PF00015_full_PFAM.329.531--6||RS_GCF_900113575.1_protein.faa_NZ_FOPV01000008.1_52@PF00015_full_PFAM.260.470--10||RS_GCF_900115555.1_protein.faa_NZ_FOWX01000059.1_8@PF00015_full_PFAM.2.136--6||RS_GCF_900115705.1_protein.faa_NZ_FOXL01000004.1_210@PF00015_full_PFAM.344.547--1||RS_GCF_900187405.1_protein.faa_NZ_LT896716.1_131@PF00015_full_PFAM.370.567--2||RS_GCF_900635815.1_protein.faa_NZ_LR134173.1_520@PF00015_full_PFAM.394.587--1||RS_GCF_902806695.1_protein.faa_NZ_CADCXN010000058.1_69@PF00015_full_PFAM.295.495--7||RS_GCF_902813185.1_protein.faa_NZ_LR778301.1_2152@PF00015_full_PFAM.395.598--22||RS_GCF_902813185.1_protein.faa_NZ_LR778301.1_2153@PF00015_full_PFAM.357.559--15||RS_GCF_902813185.1_protein.faa_NZ_LR778301.1_2154@PF00015_full_PFAM.517.727--4:scovhsp_avg=70.53281786941581:scovhsp_max=98.8:scovhsp_min=50.0:scovhsp_std=12.548686378267032:scovhsp_sum=123150.3:send_avg=159.2164948453608:send_max=272.0:send_min=38.0:send_std=29.65525089110842:send_sum=277992.0:sstart_avg=23.058991981672396:sstart_max=124.0:sstart_min=1.0:sstart_std=22.79530092613014:sstart_sum=40261.0],((((RS_GCF_003710935.1_protein.faa_NZ_RHHS01000048.1_48@PF00015_full_PFAM.180.486:0.234727[&&NHX:Type=GTDB:gtdb_class=c__Bacilli:gtdb_domain=d__Bacteria:gtdb_family=f__Brevibacillaceae:gtdb_genus=g__Brevibacillus:gtdb_order=o__Brevibacillales:gtdb_phylum=p__Firmicutes:gtdb_species=s__Brevibacillus gelatini:heptad=MCP-44H:species=d__Bacteria_p__Firmicutes_c__Bacilli_o__Brevibacillales_f__Brevibacillaceae_g__Brevibacillus_s__Brevibacillus gelatini],ce81eb4a-7fd7-456e-be7a-f181f6d9f82a_4@MCPsignal.155.188:0.114368[&&NHX:Sample=rhizpot3:Type=capture:capture_class=c__Gammaproteobacteria:capture_domain=d__Bacteria:capture_family=f__Wenzhouxiangellaceae:capture_genus=g__Wenzhouxiangella:capture_order=o__Xanthomonadales:capture_phylum=p__Proteobacteria:capture_species=s__Wenzhouxiangella sp003565625:heptad=MCP-44H])0.921:0.51858[&&NHX:Sample_counter=rhizpot3--1:Type_counter=GTDB--1||capture--1:capture_class_counter=c__Gammaproteobacteria--1:capture_domain_counter=d__Bacteria--1:capture_family_counter=f__Wenzhouxiangellaceae--1:capture_genus_counter=g__Wenzhouxiangella--1:capture_order_counter=o__Xanthomonadales--1:capture_phylum_counter=p__Proteobacteria--1:capture_species_counter=s__Wenzhouxiangella sp003565625--1:gtdb_class_counter=c__Bacilli--1:gtdb_domain_counter=d__Bacteria--1:gtdb_family_counter=f__Brevibacillaceae--1:gtdb_genus_counter=g__Brevibacillus--1:gtdb_order_counter=o__Brevibacillales--1:gtdb_phylum_counter=p__Firmicutes--1:gtdb_species_counter=s__Brevibacillus gelatini--1:heptad_counter=MCP-44H--2:lbd_counter=:lca_tree=s__Brevibacillus gelatini:name=N356752:ref_name_counter=],(((fdcfb438-7d5d-4351-b7b1-077481f4145e_6@MCPsignal.269.339:0[&&NHX:Sample=rhizpot3:Type=capture:capture_class=c__Gammaproteobacteria:capture_domain=d__Bacteria:capture_family=f__Pseudomonadaceae:capture_genus=g__Pseudomonas_A:capture_order=o__Pseudomonadales:capture_phylum=p__Proteobacteria:capture_species=s__Pseudomonas_A stutzeri:heptad=MCP-44H],1c21e729-888e-491d-853e-ba149f32a21f_1@MCPsignal.265.335:0[&&NHX:Sample=rhizpot3:Type=capture:capture_class=c__Gammaproteobacteria:capture_domain=d__Bacteria:capture_family=f__Pseudomonadaceae:capture_genus=g__Pseudomonas_A:capture_order=o__Pseudomonadales:capture_phylum=p__Proteobacteria:capture_species=s__Pseudomonas_A stutzeri:heptad=MCP-44H]):0.106274[&&NHX:Sample_counter=rhizpot3--2:Type_counter=capture--2:capture_class_counter=c__Gammaproteobacteria--2:capture_domain_counter=d__Bacteria--2:capture_family_counter=f__Pseudomonadaceae--2:capture_genus_counter=g__Pseudomonas_A--2:capture_order_counter=o__Pseudomonadales--2:capture_phylum_counter=p__Proteobacteria--2:capture_species_counter=s__Pseudomonas_A stutzeri--2:gtdb_class_counter=:gtdb_domain_counter=:gtdb_family_counter=:gtdb_genus_counter=:gtdb_order_counter=:gtdb_phylum_counter=:gtdb_species_counter=:heptad_counter=MCP-44H--2:lbd_counter=:name=N356755:ref_name_counter=],((90bda7a9-03e1-4519-85a1-b33e18e41a94_3@MCPsignal.200.290:0.173232[&&NHX:Sample=rhizpot3:Type=capture:capture_class=c__Gammaproteobacteria:capture_domain=d__Bacteria:capture_family=f__Rhodocyclaceae:capture_genus=g__Thauera:capture_order=o__Burkholderiales:capture_phylum=p__Proteobacteria:capture_species=s__Thauera sp016790365:heptad=MCP-44H],(98b4ec35-4ac6-4a08-bd0f-29dced31a015_4@MCPsignal.407.520:6e-09[&&NHX:Sample=rhizpot1:Type=capture:besthit=65.1:bitscore=122.0:capture_class=c__Clostridia:capture_domain=d__Bacteria:capture_family=f__Lachnospiraceae:capture_genus=g__Kineothrix:capture_order=o__Lachnospirales:capture_phylum=p__Firmicutes_A:capture_species=s__Kineothrix alysoides:evalue=6.94e-36:gapopen=0.0:heptad=MCP-44H:length=109.0:mismatch=38.0:qcovhsp=96.5:qend=111.0:qstart=3.0:ref_name=RS_GCF_000424625.1_protein.faa_NZ_AUKG01000003.1_252@PF00015_full_PFAM.502.677:scovhsp=62.3:send=136.0:sstart=28.0],875f50bc-fad6-4eea-8523-c9b626a88909_1@MCPsignal.274.364:0.0233769[&&NHX:Sample=rhizpot3:Type=capture:capture_class=c__Gammaproteobacteria:capture_domain=d__Bacteria:capture_family=f__Rhodocyclaceae:capture_genus=g__Thauera:capture_order=o__Burkholderiales:capture_phylum=p__Proteobacteria:capture_species=s__Thauera sp017997795:heptad=MCP-44H])0.859:0.0576998[&&NHX:Sample_counter=rhizpot1--1||rhizpot3--1:Type_counter=capture--2:besthit_avg=65.1:besthit_max=65.1:besthit_min=65.1:besthit_std=0:besthit_sum=65.1:bitscore_avg=122.0:bitscore_max=122.0:bitscore_min=122.0:bitscore_std=0:bitscore_sum=122.0:capture_class_counter=c__Clostridia--1||c__Gammaproteobacteria--1:capture_domain_counter=d__Bacteria--2:capture_family_counter=f__Lachnospiraceae--1||f__Rhodocyclaceae--1:capture_genus_counter=g__Kineothrix--1||g__Thauera--1:capture_order_counter=o__Burkholderiales--1||o__Lachnospirales--1:capture_phylum_counter=p__Firmicutes_A--1||p__Proteobacteria--1:capture_species_counter=s__Kineothrix alysoides--1||s__Thauera sp017997795--1:evalue_avg=6.94e-36:evalue_max=6.94e-36:evalue_min=6.94e-36:evalue_std=0:evalue_sum=6.94e-36:gapopen_avg=0.0:gapopen_max=0.0:gapopen_min=0.0:gapopen_std=0:gapopen_sum=0.0:gtdb_class_counter=:gtdb_domain_counter=:gtdb_family_counter=:gtdb_genus_counter=:gtdb_order_counter=:gtdb_phylum_counter=:gtdb_species_counter=:heptad_counter=MCP-44H--2:lbd_counter=:length_avg=109.0:length_max=109.0:length_min=109.0:length_std=0:length_sum=109.0:mismatch_avg=38.0:mismatch_max=38.0:mismatch_min=38.0:mismatch_std=0:mismatch_sum=38.0:name=N356759:qcovhsp_avg=96.5:qcovhsp_max=96.5:qcovhsp_min=96.5:qcovhsp_std=0:qcovhsp_sum=96.5:qend_avg=111.0:qend_max=111.0:qend_min=111.0:qend_std=0:qend_sum=111.0:qstart_avg=3.0:qstart_max=3.0:qstart_min=3.0:qstart_std=0:qstart_sum=3.0:ref_name_counter=RS_GCF_000424625.1_protein.faa_NZ_AUKG01000003.1_252@PF00015_full_PFAM.502.677--1:scovhsp_avg=62.3:scovhsp_max=62.3:scovhsp_min=62.3:scovhsp_std=0:scovhsp_sum=62.3:send_avg=136.0:send_max=136.0:send_min=136.0:send_std=0:send_sum=136.0:sstart_avg=28.0:sstart_max=28.0:sstart_min=28.0:sstart_std=0:sstart_sum=28.0])0.782:0.110081[&&NHX:Sample_counter=rhizpot1--1||rhizpot3--2:Type_counter=capture--3:besthit_avg=65.1:besthit_max=65.1:besthit_min=65.1:besthit_std=0:besthit_sum=65.1:bitscore_avg=122.0:bitscore_max=122.0:bitscore_min=122.0:bitscore_std=0:bitscore_sum=122.0:capture_class_counter=c__Clostridia--1||c__Gammaproteobacteria--2:capture_domain_counter=d__Bacteria--3:capture_family_counter=f__Lachnospiraceae--1||f__Rhodocyclaceae--2:capture_genus_counter=g__Kineothrix--1||g__Thauera--2:capture_order_counter=o__Burkholderiales--2||o__Lachnospirales--1:capture_phylum_counter=p__Firmicutes_A--1||p__Proteobacteria--2:capture_species_counter=s__Kineothrix alysoides--1||s__Thauera sp016790365--1||s__Thauera sp017997795--1:evalue_avg=6.94e-36:evalue_max=6.94e-36:evalue_min=6.94e-36:evalue_std=0:evalue_sum=6.94e-36:gapopen_avg=0.0:gapopen_max=0.0:gapopen_min=0.0:gapopen_std=0:gapopen_sum=0.0:gtdb_class_counter=:gtdb_domain_counter=:gtdb_family_counter=:gtdb_genus_counter=:gtdb_order_counter=:gtdb_phylum_counter=:gtdb_species_counter=:heptad_counter=MCP-44H--3:lbd_counter=:length_avg=109.0:length_max=109.0:length_min=109.0:length_std=0:length_sum=109.0:mismatch_avg=38.0:mismatch_max=38.0:mismatch_min=38.0:mismatch_std=0:mismatch_sum=38.0:name=N356760:qcovhsp_avg=96.5:qcovhsp_max=96.5:qcovhsp_min=96.5:qcovhsp_std=0:qcovhsp_sum=96.5:qend_avg=111.0:qend_max=111.0:qend_min=111.0:qend_std=0:qend_sum=111.0:qstart_avg=3.0:qstart_max=3.0:qstart_min=3.0:qstart_std=0:qstart_sum=3.0:ref_name_counter=RS_GCF_000424625.1_protein.faa_NZ_AUKG01000003.1_252@PF00015_full_PFAM.502.677--1:scovhsp_avg=62.3:scovhsp_max=62.3:scovhsp_min=62.3:scovhsp_std=0:scovhsp_sum=62.3:send_avg=136.0:send_max=136.0:send_min=136.0:send_std=0:send_sum=136.0:sstart_avg=28.0:sstart_max=28.0:sstart_min=28.0:sstart_std=0:sstart_sum=28.0],(b9ce0701-fde1-42fc-b116-2ce7470829e4_4@MCPsignal.344.439:1.3e-08[&&NHX:Sample=rhizpot1:Type=capture:capture_class=c__Gammaproteobacteria:capture_domain=d__Bacteria:capture_family=f__Rhodocyclaceae:capture_genus=g__Aromatoleum:capture_order=o__Burkholderiales:capture_phylum=p__Proteobacteria:capture_species=s__Aromatoleum petrolei:heptad=MCP-44H],6007ae2e-3e37-459b-8bf1-6c7555d8dc5f_4@MCPsignal.30.95:0.159906[&&NHX:Sample=rhizpot1:Type=capture:capture_class=c__Gammaproteobacteria:capture_domain=d__Bacteria:capture_family=f__Chromatiaceae:capture_genus=g__Marichromatium:capture_order=o__Chromatiales:capture_phylum=p__Proteobacteria:capture_species=s__Marichromatium gracile:heptad=MCP-44H])0:1.3e-08[&&NHX:Sample_counter=rhizpot1--2:Type_counter=capture--2:capture_class_counter=c__Gammaproteobacteria--2:capture_domain_counter=d__Bacteria--2:capture_family_counter=f__Chromatiaceae--1||f__Rhodocyclaceae--1:capture_genus_counter=g__Aromatoleum--1||g__Marichromatium--1:capture_order_counter=o__Burkholderiales--1||o__Chromatiales--1:capture_phylum_counter=p__Proteobacteria--2:capture_species_counter=s__Aromatoleum petrolei--1||s__Marichromatium gracile--1:gtdb_class_counter=:gtdb_domain_counter=:gtdb_family_counter=:gtdb_genus_counter=:gtdb_order_counter=:gtdb_phylum_counter=:gtdb_species_counter=:heptad_counter=MCP-44H--2:lbd_counter=:name=N356763:ref_name_counter=])0:5e-09[&&NHX:Sample_counter=rhizpot1--3||rhizpot3--2:Type_counter=capture--5:besthit_avg=65.1:besthit_max=65.1:besthit_min=65.1:besthit_std=0:besthit_sum=65.1:bitscore_avg=122.0:bitscore_max=122.0:bitscore_min=122.0:bitscore_std=0:bitscore_sum=122.0:capture_class_counter=c__Clostridia--1||c__Gammaproteobacteria--4:capture_domain_counter=d__Bacteria--5:capture_family_counter=f__Chromatiaceae--1||f__Lachnospiraceae--1||f__Rhodocyclaceae--3:capture_genus_counter=g__Aromatoleum--1||g__Kineothrix--1||g__Marichromatium--1||g__Thauera--2:capture_order_counter=o__Burkholderiales--3||o__Chromatiales--1||o__Lachnospirales--1:capture_phylum_counter=p__Firmicutes_A--1||p__Proteobacteria--4:capture_species_counter=s__Aromatoleum petrolei--1||s__Kineothrix alysoides--1||s__Marichromatium gracile--1||s__Thauera sp016790365--1||s__Thauera sp017997795--1:evalue_avg=6.94e-36:evalue_max=6.94e-36:evalue_min=6.94e-36:evalue_std=0:evalue_sum=6.94e-36:gapopen_avg=0.0:gapopen_max=0.0:gapopen_min=0.0:gapopen_std=0:gapopen_sum=0.0:gtdb_class_counter=:gtdb_domain_counter=:gtdb_family_counter=:gtdb_genus_counter=:gtdb_order_counter=:gtdb_phylum_counter=:gtdb_species_counter=:heptad_counter=MCP-44H--5:lbd_counter=:length_avg=109.0:length_max=109.0:length_min=109.0:length_std=0:length_sum=109.0:mismatch_avg=38.0:mismatch_max=38.0:mismatch_min=38.0:mismatch_std=0:mismatch_sum=38.0:name=N356764:qcovhsp_avg=96.5:qcovhsp_max=96.5:qcovhsp_min=96.5:qcovhsp_std=0:qcovhsp_sum=96.5:qend_avg=111.0:qend_max=111.0:qend_min=111.0:qend_std=0:qend_sum=111.0:qstart_avg=3.0:qstart_max=3.0:qstart_min=3.0:qstart_std=0:qstart_sum=3.0:ref_name_counter=RS_GCF_000424625.1_protein.faa_NZ_AUKG01000003.1_252@PF00015_full_PFAM.502.677--1:scovhsp_avg=62.3:scovhsp_max=62.3:scovhsp_min=62.3:scovhsp_std=0:scovhsp_sum=62.3:send_avg=136.0:send_max=136.0:send_min=136.0:send_std=0:send_sum=136.0:sstart_avg=28.0:sstart_max=28.0:sstart_min=28.0:sstart_std=0:sstart_sum=28.0])0.778:0.199615[&&NHX:Sample_counter=rhizpot1--3||rhizpot3--4:Type_counter=capture--7:besthit_avg=65.1:besthit_max=65.1:besthit_min=65.1:besthit_std=0:besthit_sum=65.1:bitscore_avg=122.0:bitscore_max=122.0:bitscore_min=122.0:bitscore_std=0:bitscore_sum=122.0:capture_class_counter=c__Clostridia--1||c__Gammaproteobacteria--6:capture_domain_counter=d__Bacteria--7:capture_family_counter=f__Chromatiaceae--1||f__Lachnospiraceae--1||f__Pseudomonadaceae--2||f__Rhodocyclaceae--3:capture_genus_counter=g__Aromatoleum--1||g__Kineothrix--1||g__Marichromatium--1||g__Pseudomonas_A--2||g__Thauera--2:capture_order_counter=o__Burkholderiales--3||o__Chromatiales--1||o__Lachnospirales--1||o__Pseudomonadales--2:capture_phylum_counter=p__Firmicutes_A--1||p__Proteobacteria--6:capture_species_counter=s__Aromatoleum petrolei--1||s__Kineothrix alysoides--1||s__Marichromatium gracile--1||s__Pseudomonas_A stutzeri--2||s__Thauera sp016790365--1||s__Thauera sp017997795--1:evalue_avg=6.94e-36:evalue_max=6.94e-36:evalue_min=6.94e-36:evalue_std=0:evalue_sum=6.94e-36:gapopen_avg=0.0:gapopen_max=0.0:gapopen_min=0.0:gapopen_std=0:gapopen_sum=0.0:gtdb_class_counter=:gtdb_domain_counter=:gtdb_family_counter=:gtdb_genus_counter=:gtdb_order_counter=:gtdb_phylum_counter=:gtdb_species_counter=:heptad_counter=MCP-44H--7:lbd_counter=:length_avg=109.0:length_max=109.0:length_min=109.0:length_std=0:length_sum=109.0:mismatch_avg=38.0:mismatch_max=38.0:mismatch_min=38.0:mismatch_std=0:mismatch_sum=38.0:name=N356765:qcovhsp_avg=96.5:qcovhsp_max=96.5:qcovhsp_min=96.5:qcovhsp_std=0:qcovhsp_sum=96.5:qend_avg=111.0:qend_max=111.0:qend_min=111.0:qend_std=0:qend_sum=111.0:qstart_avg=3.0:qstart_max=3.0:qstart_min=3.0:qstart_std=0:qstart_sum=3.0:ref_name_counter=RS_GCF_000424625.1_protein.faa_NZ_AUKG01000003.1_252@PF00015_full_PFAM.502.677--1:scovhsp_avg=62.3:scovhsp_max=62.3:scovhsp_min=62.3:scovhsp_std=0:scovhsp_sum=62.3:send_avg=136.0:send_max=136.0:send_min=136.0:send_std=0:send_sum=136.0:sstart_avg=28.0:sstart_max=28.0:sstart_min=28.0:sstart_std=0:sstart_sum=28.0],(33d6c1b8-e02f-4c13-8249-c7ff216d88b3_4@MCPsignal.19.55:0.195869[&&NHX:Sample=rhiztom2:Type=capture:capture_class=c__Actinomycetia:capture_domain=d__Bacteria:capture_family=f__Quadrisphaeraceae:capture_genus=g__Quadrisphaera:capture_order=o__Actinomycetales:capture_phylum=p__Actinobacteriota:capture_species=s__Quadrisphaera sp015390235:heptad=MCP-24H],9c2f09e6-3d65-5e6a-bea1-d65c99ed39c8_5@MCPsignal.23.69:0.123121[&&NHX:Sample=rhizpot3:Type=capture:capture_class=c__Gammaproteobacteria:capture_domain=d__Bacteria:capture_family=f__Pseudomonadaceae:capture_genus=g__Pseudomonas_E:capture_order=o__Pseudomonadales:capture_phylum=p__Proteobacteria:capture_species=s__Pseudomonas_E sp000761545:heptad=MCP-44H])0.909:0.247688[&&NHX:Sample_counter=rhizpot3--1||rhiztom2--1:Type_counter=capture--2:capture_class_counter=c__Actinomycetia--1||c__Gammaproteobacteria--1:capture_domain_counter=d__Bacteria--2:capture_family_counter=f__Pseudomonadaceae--1||f__Quadrisphaeraceae--1:capture_genus_counter=g__Pseudomonas_E--1||g__Quadrisphaera--1:capture_order_counter=o__Actinomycetales--1||o__Pseudomonadales--1:capture_phylum_counter=p__Actinobacteriota--1||p__Proteobacteria--1:capture_species_counter=s__Pseudomonas_E sp000761545--1||s__Quadrisphaera sp015390235--1:gtdb_class_counter=:gtdb_domain_counter=:gtdb_family_counter=:gtdb_genus_counter=:gtdb_order_counter=:gtdb_phylum_counter=:gtdb_species_counter=:heptad_counter=MCP-24H--1||MCP-44H--1:lbd_counter=:name=N356768:ref_name_counter=])0.787:0.217251[&&NHX:Sample_counter=rhizpot1--3||rhizpot3--5||rhiztom2--1:Type_counter=capture--9:besthit_avg=65.1:besthit_max=65.1:besthit_min=65.1:besthit_std=0:besthit_sum=65.1:bitscore_avg=122.0:bitscore_max=122.0:bitscore_min=122.0:bitscore_std=0:bitscore_sum=122.0:capture_class_counter=c__Actinomycetia--1||c__Clostridia--1||c__Gammaproteobacteria--7:capture_domain_counter=d__Bacteria--9:capture_family_counter=f__Chromatiaceae--1||f__Lachnospiraceae--1||f__Pseudomonadaceae--3||f__Quadrisphaeraceae--1||f__Rhodocyclaceae--3:capture_genus_counter=g__Aromatoleum--1||g__Kineothrix--1||g__Marichromatium--1||g__Pseudomonas_A--2||g__Pseudomonas_E--1||g__Quadrisphaera--1||g__Thauera--2:capture_order_counter=o__Actinomycetales--1||o__Burkholderiales--3||o__Chromatiales--1||o__Lachnospirales--1||o__Pseudomonadales--3:capture_phylum_counter=p__Actinobacteriota--1||p__Firmicutes_A--1||p__Proteobacteria--7:capture_species_counter=s__Aromatoleum petrolei--1||s__Kineothrix alysoides--1||s__Marichromatium gracile--1||s__Pseudomonas_A stutzeri--2||s__Pseudomonas_E sp000761545--1||s__Quadrisphaera sp015390235--1||s__Thauera sp016790365--1||s__Thauera sp017997795--1:evalue_avg=6.94e-36:evalue_max=6.94e-36:evalue_min=6.94e-36:evalue_std=0:evalue_sum=6.94e-36:gapopen_avg=0.0:gapopen_max=0.0:gapopen_min=0.0:gapopen_std=0:gapopen_sum=0.0:gtdb_class_counter=:gtdb_domain_counter=:gtdb_family_counter=:gtdb_genus_counter=:gtdb_order_counter=:gtdb_phylum_counter=:gtdb_species_counter=:heptad_counter=MCP-24H--1||MCP-44H--8:lbd_counter=:length_avg=109.0:length_max=109.0:length_min=109.0:length_std=0:length_sum=109.0:mismatch_avg=38.0:mismatch_max=38.0:mismatch_min=38.0:mismatch_std=0:mismatch_sum=38.0:name=N356769:qcovhsp_avg=96.5:qcovhsp_max=96.5:qcovhsp_min=96.5:qcovhsp_std=0:qcovhsp_sum=96.5:qend_avg=111.0:qend_max=111.0:qend_min=111.0:qend_std=0:qend_sum=111.0:qstart_avg=3.0:qstart_max=3.0:qstart_min=3.0:qstart_std=0:qstart_sum=3.0:ref_name_counter=RS_GCF_000424625.1_protein.faa_NZ_AUKG01000003.1_252@PF00015_full_PFAM.502.677--1:scovhsp_avg=62.3:scovhsp_max=62.3:scovhsp_min=62.3:scovhsp_std=0:scovhsp_sum=62.3:send_avg=136.0:send_max=136.0:send_min=136.0:send_std=0:send_sum=136.0:sstart_avg=28.0:sstart_max=28.0:sstart_min=28.0:sstart_std=0:sstart_sum=28.0])0.727:0.256887[&&NHX:Sample_counter=rhizpot1--3||rhizpot3--6||rhiztom2--1:Type_counter=GTDB--1||capture--10:besthit_avg=65.1:besthit_max=65.1:besthit_min=65.1:besthit_std=0:besthit_sum=65.1:bitscore_avg=122.0:bitscore_max=122.0:bitscore_min=122.0:bitscore_std=0:bitscore_sum=122.0:capture_class_counter=c__Actinomycetia--1||c__Clostridia--1||c__Gammaproteobacteria--8:capture_domain_counter=d__Bacteria--10:capture_family_counter=f__Chromatiaceae--1||f__Lachnospiraceae--1||f__Pseudomonadaceae--3||f__Quadrisphaeraceae--1||f__Rhodocyclaceae--3||f__Wenzhouxiangellaceae--1:capture_genus_counter=g__Aromatoleum--1||g__Kineothrix--1||g__Marichromatium--1||g__Pseudomonas_A--2||g__Pseudomonas_E--1||g__Quadrisphaera--1||g__Thauera--2||g__Wenzhouxiangella--1:capture_order_counter=o__Actinomycetales--1||o__Burkholderiales--3||o__Chromatiales--1||o__Lachnospirales--1||o__Pseudomonadales--3||o__Xanthomonadales--1:capture_phylum_counter=p__Actinobacteriota--1||p__Firmicutes_A--1||p__Proteobacteria--8:capture_species_counter=s__Aromatoleum petrolei--1||s__Kineothrix alysoides--1||s__Marichromatium gracile--1||s__Pseudomonas_A stutzeri--2||s__Pseudomonas_E sp000761545--1||s__Quadrisphaera sp015390235--1||s__Thauera sp016790365--1||s__Thauera sp017997795--1||s__Wenzhouxiangella sp003565625--1:evalue_avg=6.94e-36:evalue_max=6.94e-36:evalue_min=6.94e-36:evalue_std=0:evalue_sum=6.94e-36:gapopen_avg=0.0:gapopen_max=0.0:gapopen_min=0.0:gapopen_std=0:gapopen_sum=0.0:gtdb_class_counter=c__Bacilli--1:gtdb_domain_counter=d__Bacteria--1:gtdb_family_counter=f__Brevibacillaceae--1:gtdb_genus_counter=g__Brevibacillus--1:gtdb_order_counter=o__Brevibacillales--1:gtdb_phylum_counter=p__Firmicutes--1:gtdb_species_counter=s__Brevibacillus gelatini--1:heptad_counter=MCP-24H--1||MCP-44H--10:lbd_counter=:lca_tree=s__Brevibacillus gelatini:length_avg=109.0:length_max=109.0:length_min=109.0:length_std=0:length_sum=109.0:mismatch_avg=38.0:mismatch_max=38.0:mismatch_min=38.0:mismatch_std=0:mismatch_sum=38.0:name=N356770:qcovhsp_avg=96.5:qcovhsp_max=96.5:qcovhsp_min=96.5:qcovhsp_std=0:qcovhsp_sum=96.5:qend_avg=111.0:qend_max=111.0:qend_min=111.0:qend_std=0:qend_sum=111.0:qstart_avg=3.0:qstart_max=3.0:qstart_min=3.0:qstart_std=0:qstart_sum=3.0:ref_name_counter=RS_GCF_000424625.1_protein.faa_NZ_AUKG01000003.1_252@PF00015_full_PFAM.502.677--1:scovhsp_avg=62.3:scovhsp_max=62.3:scovhsp_min=62.3:scovhsp_std=0:scovhsp_sum=62.3:send_avg=136.0:send_max=136.0:send_min=136.0:send_std=0:send_sum=136.0:sstart_avg=28.0:sstart_max=28.0:sstart_min=28.0:sstart_std=0:sstart_sum=28.0],(((GB_GCA_012720075.1_protein.faa_JAAXZE010000204.1_27@PF00015_full_PFAM.357.556:0.185185[&&NHX:Type=GTDB:gtdb_class=c__Peptococcia:gtdb_domain=d__Bacteria:gtdb_family=f__BICA1-8:gtdb_genus=g__JAAXZE01:gtdb_order=o__Peptococcales:gtdb_phylum=p__Firmicutes_B:gtdb_species=s__JAAXZE01 sp012720075:heptad=MCP-44H:species=d__Bacteria_p__Firmicutes_B_c__Peptococcia_o__Peptococcales_f__BICA1-8_g__JAAXZE01_s__JAAXZE01 sp012720075],(GB_GCA_001513155.1_protein.faa_LFSR01000046.1_24@PF00015_full_PFAM.361.573:0.102393[&&NHX:Type=GTDB:gtdb_class=c__Syntrophomonadia:gtdb_domain=d__Bacteria:gtdb_family=f__Syntrophomonadaceae:gtdb_genus=g__DTU018:gtdb_order=o__Syntrophomonadales:gtdb_phylum=p__Firmicutes_B:gtdb_species=s__DTU018 sp001513155:heptad=MCP-44H:species=d__Bacteria_p__Firmicutes_B_c__Syntrophomonadia_o__Syntrophomonadales_f__Syntrophomonadaceae_g__DTU018_s__DTU018 sp001513155],GB_GCA_012518685.1_protein.faa_JAAYRQ010000174.1_3@PF00015_full_PFAM.309.518:0.0887539[&&NHX:Type=GTDB:gtdb_class=c__Syntrophomonadia:gtdb_domain=d__Bacteria:gtdb_family=f__Syntrophomonadaceae:gtdb_genus=g__JAAYRQ01:gtdb_order=o__Syntrophomonadales:gtdb_phylum=p__Firmicutes_B:gtdb_species=s__JAAYRQ01 sp012518685:heptad=MCP-44H:species=d__Bacteria_p__Firmicutes_B_c__Syntrophomonadia_o__Syntrophomonadales_f__Syntrophomonadaceae_g__JAAYRQ01_s__JAAYRQ01 sp012518685])0.954:0.141971[&&NHX:Sample_counter=:Type_counter=GTDB--2:capture_class_counter=:capture_domain_counter=:capture_family_counter=:capture_genus_counter=:capture_order_counter=:capture_phylum_counter=:capture_species_counter=:evoltype=D:gtdb_class_counter=c__Syntrophomonadia--2:gtdb_domain_counter=d__Bacteria--2:gtdb_family_counter=f__Syntrophomonadaceae--2:gtdb_genus_counter=g__DTU018--1||g__JAAYRQ01--1:gtdb_order_counter=o__Syntrophomonadales--2:gtdb_phylum_counter=p__Firmicutes_B--2:gtdb_species_counter=s__DTU018 sp001513155--1||s__JAAYRQ01 sp012518685--1:heptad_counter=MCP-44H--2:lbd_counter=:lca=d__Bacteria:lca_tree=f__Syntrophomonadaceae:name=N356774:ref_name_counter=])1:0.43484[&&NHX:Sample_counter=:Type_counter=GTDB--3:capture_class_counter=:capture_domain_counter=:capture_family_counter=:capture_genus_counter=:capture_order_counter=:capture_phylum_counter=:capture_species_counter=:evoltype=D:gtdb_class_counter=c__Peptococcia--1||c__Syntrophomonadia--2:gtdb_domain_counter=d__Bacteria--3:gtdb_family_counter=f__BICA1-8--1||f__Syntrophomonadaceae--2:gtdb_genus_counter=g__DTU018--1||g__JAAXZE01--1||g__JAAYRQ01--1:gtdb_order_counter=o__Peptococcales--1||o__Syntrophomonadales--2:gtdb_phylum_counter=p__Firmicutes_B--3:gtdb_species_counter=s__DTU018 sp001513155--1||s__JAAXZE01 sp012720075--1||s__JAAYRQ01 sp012518685--1:heptad_counter=MCP-44H--3:lbd_counter=:lca=d__Bacteria:lca_tree=p__Firmicutes_B:name=N356775:ref_name_counter=],(((RS_GCF_009877425.1_protein.faa_NZ_WXEY01000006.1_28@PF00015_full_PFAM.453.664:0.129852[&&NHX:Type=GTDB:gtdb_class=c__Desulfitobacteriia:gtdb_domain=d__Bacteria:gtdb_family=f__Heliobacteriaceae:gtdb_genus=g__Heliomicrobium:gtdb_order=o__Heliobacteriales:gtdb_phylum=p__Firmicutes_B:gtdb_species=s__Heliomicrobium undosum:heptad=MCP-44H:species=d__Bacteria_p__Firmicutes_B_c__Desulfitobacteriia_o__Heliobacteriales_f__Heliobacteriaceae_g__Heliomicrobium_s__Heliomicrobium undosum],(RS_GCF_009877435.1_protein.faa_NZ_WXEX01000007.1_85@PF00015_full_PFAM.436.662:0.0819764[&&NHX:Type=GTDB:gtdb_class=c__Desulfitobacteriia:gtdb_domain=d__Bacteria:gtdb_family=f__Heliobacteriaceae:gtdb_genus=g__Heliomicrobium:gtdb_order=o__Heliobacteriales:gtdb_phylum=p__Firmicutes_B:gtdb_species=s__Heliomicrobium gestii:heptad=MCP-44H:species=d__Bacteria_p__Firmicutes_B_c__Desulfitobacteriia_o__Heliobacteriales_f__Heliobacteriaceae_g__Heliomicrobium_s__Heliomicrobium gestii],RS_GCF_009877425.1_protein.faa_NZ_WXEY01000028.1_12@PF00015_full_PFAM.482.666:0.0249089[&&NHX:Type=GTDB:gtdb_class=c__Desulfitobacteriia:gtdb_domain=d__Bacteria:gtdb_family=f__Heliobacteriaceae:gtdb_genus=g__Heliomicrobium:gtdb_order=o__Heliobacteriales:gtdb_phylum=p__Firmicutes_B:gtdb_species=s__Heliomicrobium undosum:heptad=MCP-44H:species=d__Bacteria_p__Firmicutes_B_c__Desulfitobacteriia_o__Heliobacteriales_f__Heliobacteriaceae_g__Heliomicrobium_s__Heliomicrobium undosum])0.453:0.0622895[&&NHX:Sample_counter=:Type_counter=GTDB--2:capture_class_counter=:capture_domain_counter=:capture_family_counter=:capture_genus_counter=:capture_order_counter=:capture_phylum_counter=:capture_species_counter=:evoltype=D:gtdb_class_counter=c__Desulfitobacteriia--2:gtdb_domain_counter=d__Bacteria--2:gtdb_family_counter=f__Heliobacteriaceae--2:gtdb_genus_counter=g__Heliomicrobium--2:gtdb_order_counter=o__Heliobacteriales--2:gtdb_phylum_counter=p__Firmicutes_B--2:gtdb_species_counter=s__Heliomicrobium gestii--1||s__Heliomicrobium undosum--1:heptad_counter=MCP-44H--2:lbd_counter=:lca=d__Bacteria:lca_tree=g__Heliomicrobium:name=N356779:ref_name_counter=])0.982:0.225956[&&NHX:Sample_counter=:Type_counter=GTDB--3:capture_class_counter=:capture_domain_counter=:capture_family_counter=:capture_genus_counter=:capture_order_counter=:capture_phylum_counter=:capture_species_counter=:evoltype=D:gtdb_class_counter=c__Desulfitobacteriia--3:gtdb_domain_counter=d__Bacteria--3:gtdb_family_counter=f__Heliobacteriaceae--3:gtdb_genus_counter=g__Heliomicrobium--3:gtdb_order_counter=o__Heliobacteriales--3:gtdb_phylum_counter=p__Firmicutes_B--3:gtdb_species_counter=s__Heliomicrobium gestii--1||s__Heliomicrobium undosum--2:heptad_counter=MCP-44H--3:lbd_counter=:lca=d__Bacteria:lca_tree=g__Heliomicrobium:name=N356780:ref_name_counter=],(GB_GCA_000961765.1_protein.faa_LADT01000085.1_3@PF00015_full_PFAM.366.522:0.0734018[&&NHX:Type=GTDB:gtdb_class=c__Peptococcia:gtdb_domain=d__Bacteria:gtdb_family=f__BICA1-8:gtdb_genus=g__BICA1-8:gtdb_order=o__Peptococcales:gtdb_phylum=p__Firmicutes_B:gtdb_species=s__BICA1-8 sp000961765:heptad=MCP-44H:species=d__Bacteria_p__Firmicutes_B_c__Peptococcia_o__Peptococcales_f__BICA1-8_g__BICA1-8_s__BICA1-8 sp000961765],GB_GCA_012720075.1_protein.faa_JAAXZE010000121.1_11@PF00015_full_PFAM.137.289:0.11553[&&NHX:Type=GTDB:gtdb_class=c__Peptococcia:gtdb_domain=d__Bacteria:gtdb_family=f__BICA1-8:gtdb_genus=g__JAAXZE01:gtdb_order=o__Peptococcales:gtdb_phylum=p__Firmicutes_B:gtdb_species=s__JAAXZE01 sp012720075:heptad=MCP-44H:species=d__Bacteria_p__Firmicutes_B_c__Peptococcia_o__Peptococcales_f__BICA1-8_g__JAAXZE01_s__JAAXZE01 sp012720075])0.97:0.207151[&&NHX:Sample_counter=:Type_counter=GTDB--2:capture_class_counter=:capture_domain_counter=:capture_family_counter=:capture_genus_counter=:capture_order_counter=:capture_phylum_counter=:capture_species_counter=:evoltype=D:gtdb_class_counter=c__Peptococcia--2:gtdb_domain_counter=d__Bacteria--2:gtdb_family_counter=f__BICA1-8--2:gtdb_genus_counter=g__BICA1-8--1||g__JAAXZE01--1:gtdb_order_counter=o__Peptococcales--2:gtdb_phylum_counter=p__Firmicutes_B--2:gtdb_species_counter=s__BICA1-8 sp000961765--1||s__JAAXZE01 sp012720075--1:heptad_counter=MCP-44H--2:lbd_counter=:lca=d__Bacteria:lca_tree=f__BICA1-8:name=N356783:ref_name_counter=])0.694:0.248887[&&NHX:Sample_counter=:Type_counter=GTDB--5:capture_class_counter=:capture_domain_counter=:capture_family_counter=:capture_genus_counter=:capture_order_counter=:capture_phylum_counter=:capture_species_counter=:evoltype=D:gtdb_class_counter=c__Desulfitobacteriia--3||c__Peptococcia--2:gtdb_domain_counter=d__Bacteria--5:gtdb_family_counter=f__BICA1-8--2||f__Heliobacteriaceae--3:gtdb_genus_counter=g__BICA1-8--1||g__Heliomicrobium--3||g__JAAXZE01--1:gtdb_order_counter=o__Heliobacteriales--3||o__Peptococcales--2:gtdb_phylum_counter=p__Firmicutes_B--5:gtdb_species_counter=s__BICA1-8 sp000961765--1||s__Heliomicrobium gestii--1||s__Heliomicrobium undosum--2||s__JAAXZE01 sp012720075--1:heptad_counter=MCP-44H--5:lbd_counter=:lca=d__Bacteria:lca_tree=p__Firmicutes_B:name=N356784:ref_name_counter=],ae16be11-078e-4265-8bc9-2202999b6ef0_1@MCPsignal.83.127:0.240761[&&NHX:Sample=rhiztom1:Type=capture:capture_class=c__Desulfovibrionia:capture_domain=d__Bacteria:capture_family=f__Desulfovibrionaceae:capture_genus=g__Solidesulfovibrio:capture_order=o__Desulfovibrionales:capture_phylum=p__Desulfobacterota_I:capture_species=s__Solidesulfovibrio magneticus_A:heptad=MCP-52H])0:1.3e-08[&&NHX:Sample_counter=rhiztom1--1:Type_counter=GTDB--5||capture--1:capture_class_counter=c__Desulfovibrionia--1:capture_domain_counter=d__Bacteria--1:capture_family_counter=f__Desulfovibrionaceae--1:capture_genus_counter=g__Solidesulfovibrio--1:capture_order_counter=o__Desulfovibrionales--1:capture_phylum_counter=p__Desulfobacterota_I--1:capture_species_counter=s__Solidesulfovibrio magneticus_A--1:gtdb_class_counter=c__Desulfitobacteriia--3||c__Peptococcia--2:gtdb_domain_counter=d__Bacteria--5:gtdb_family_counter=f__BICA1-8--2||f__Heliobacteriaceae--3:gtdb_genus_counter=g__BICA1-8--1||g__Heliomicrobium--3||g__JAAXZE01--1:gtdb_order_counter=o__Heliobacteriales--3||o__Peptococcales--2:gtdb_phylum_counter=p__Firmicutes_B--5:gtdb_species_counter=s__BICA1-8 sp000961765--1||s__Heliomicrobium gestii--1||s__Heliomicrobium undosum--2||s__JAAXZE01 sp012720075--1:heptad_counter=MCP-44H--5||MCP-52H--1:lbd_counter=:lca_tree=p__Firmicutes_B:name=N356786:ref_name_counter=])0.97:0.185688[&&NHX:Sample_counter=rhiztom1--1:Type_counter=GTDB--8||capture--1:capture_class_counter=c__Desulfovibrionia--1:capture_domain_counter=d__Bacteria--1:capture_family_counter=f__Desulfovibrionaceae--1:capture_genus_counter=g__Solidesulfovibrio--1:capture_order_counter=o__Desulfovibrionales--1:capture_phylum_counter=p__Desulfobacterota_I--1:capture_species_counter=s__Solidesulfovibrio magneticus_A--1:gtdb_class_counter=c__Desulfitobacteriia--3||c__Peptococcia--3||c__Syntrophomonadia--2:gtdb_domain_counter=d__Bacteria--8:gtdb_family_counter=f__BICA1-8--3||f__Heliobacteriaceae--3||f__Syntrophomonadaceae--2:gtdb_genus_counter=g__BICA1-8--1||g__DTU018--1||g__Heliomicrobium--3||g__JAAXZE01--2||g__JAAYRQ01--1:gtdb_order_counter=o__Heliobacteriales--3||o__Peptococcales--3||o__Syntrophomonadales--2:gtdb_phylum_counter=p__Firmicutes_B--8:gtdb_species_counter=s__BICA1-8 sp000961765--1||s__DTU018 sp001513155--1||s__Heliomicrobium gestii--1||s__Heliomicrobium undosum--2||s__JAAXZE01 sp012720075--2||s__JAAYRQ01 sp012518685--1:heptad_counter=MCP-44H--8||MCP-52H--1:lbd_counter=:lca_tree=p__Firmicutes_B:name=N356787:ref_name_counter=],((RS_GCF_001653195.1_protein.faa_NZ_JXBB01000066.1_86@PF00015_full_PFAM.206.360:0.571789,((((((RS_GCF_004341205.1_protein.faa_NZ_SLUL01000014.1_36@PF00015_full_PFAM.205.399:0.0986086,(RS_GCF_014196205.1_protein.faa_NZ_JACIDE010000006.1_126@PF00015_full_PFAM.209.403:0.084315[&&NHX:Type=GTDB:gtdb_class=c__Bacilli:gtdb_domain=d__Bacteria:gtdb_family=f__Anoxybacillaceae:gtdb_genus=g__Anoxybacillus_A:gtdb_order=o__Bacillales:gtdb_phylum=p__Firmicutes:gtdb_species=s__Anoxybacillus_A voinovskiensis:heptad=MCP-44H:species=d__Bacteria_p__Firmicutes_c__Bacilli_o__Bacillales_f__Anoxybacillaceae_g__Anoxybacillus_A_s__Anoxybacillus_A voinovskiensis],RS_GCF_014201465.1_protein.faa_NZ_JACHEP010000046.1_1@PF00015_full_PFAM.165.368:0.0557776)0.919:0.0866016[&&NHX:Sample_counter=:Type_counter=GTDB--1:capture_class_counter=:capture_domain_counter=:capture_family_counter=:capture_genus_counter=:capture_order_counter=:capture_phylum_counter=:capture_species_counter=:gtdb_class_counter=c__Bacilli--1:gtdb_domain_counter=d__Bacteria--1:gtdb_family_counter=f__Anoxybacillaceae--1:gtdb_genus_counter=g__Anoxybacillus_A--1:gtdb_order_counter=o__Bacillales--1:gtdb_phylum_counter=p__Firmicutes--1:gtdb_species_counter=s__Anoxybacillus_A voinovskiensis--1:heptad_counter=MCP-44H--1:lbd_counter=:lca_tree=s__Anoxybacillus_A voinovskiensis:name=N356792:ref_name_counter=])1:0.216586[&&NHX:Sample_counter=:Type_counter=GTDB--1:capture_class_counter=:capture_domain_counter=:capture_family_counter=:capture_genus_counter=:capture_order_counter=:capture_phylum_counter=:capture_species_counter=:gtdb_class_counter=c__Bacilli--1:gtdb_domain_counter=d__Bacteria--1:gtdb_family_counter=f__Anoxybacillaceae--1:gtdb_genus_counter=g__Anoxybacillus_A--1:gtdb_order_counter=o__Bacillales--1:gtdb_phylum_counter=p__Firmicutes--1:gtdb_species_counter=s__Anoxybacillus_A voinovskiensis--1:heptad_counter=MCP-44H--1:lbd_counter=:lca_tree=s__Anoxybacillus_A voinovskiensis:name=N356793:ref_name_counter=],(RS_GCF_007991215.1_protein.faa_NZ_BJXX01000117.1_9@PF00015_full_PFAM.180.360:0.211321[&&NHX:Type=GTDB:gtdb_class=c__Bacilli:gtdb_domain=d__Bacteria:gtdb_family=f__Aneurinibacillaceae:gtdb_genus=g__Aneurinibacillus:gtdb_order=o__Aneurinibacillales:gtdb_phylum=p__Firmicutes:gtdb_species=s__Aneurinibacillus danicus:heptad=MCP-44H:species=d__Bacteria_p__Firmicutes_c__Bacilli_o__Aneurinibacillales_f__Aneurinibacillaceae_g__Aneurinibacillus_s__Aneurinibacillus danicus],RS_GCF_003963515.1_protein.faa_NZ_CP034541.1_1481@PF00015_full_PFAM.205.355:0.0874365)0.79:0.0440195[&&NHX:Sample_counter=:Type_counter=GTDB--1:capture_class_counter=:capture_domain_counter=:capture_family_counter=:capture_genus_counter=:capture_order_counter=:capture_phylum_counter=:capture_species_counter=:gtdb_class_counter=c__Bacilli--1:gtdb_domain_counter=d__Bacteria--1:gtdb_family_counter=f__Aneurinibacillaceae--1:gtdb_genus_counter=g__Aneurinibacillus--1:gtdb_order_counter=o__Aneurinibacillales--1:gtdb_phylum_counter=p__Firmicutes--1:gtdb_species_counter=s__Aneurinibacillus danicus--1:heptad_counter=MCP-44H--1:lbd_counter=:lca_tree=s__Aneurinibacillus danicus:name=N356796:ref_name_counter=])0.143:0.0181128[&&NHX:Sample_counter=:Type_counter=GTDB--2:capture_class_counter=:capture_domain_counter=:capture_family_counter=:capture_genus_counter=:capture_order_counter=:capture_phylum_counter=:capture_species_counter=:gtdb_class_counter=c__Bacilli--2:gtdb_domain_counter=d__Bacteria--2:gtdb_family_counter=f__Aneurinibacillaceae--1||f__Anoxybacillaceae--1:gtdb_genus_counter=g__Aneurinibacillus--1||g__Anoxybacillus_A--1:gtdb_order_counter=o__Aneurinibacillales--1||o__Bacillales--1:gtdb_phylum_counter=p__Firmicutes--2:gtdb_species_counter=s__Aneurinibacillus danicus--1||s__Anoxybacillus_A voinovskiensis--1:heptad_counter=MCP-44H--2:lbd_counter=:lca_tree=c__Bacilli:name=N356797:ref_name_counter=],RS_GCF_015472005.1_protein.faa_NZ_BMAQ01000039.1_48@PF00015_full_PFAM.209.326:0.325914[&&NHX:Type=GTDB:gtdb_class=c__Bacilli:gtdb_domain=d__Bacteria:gtdb_family=f__DA-C8:gtdb_genus=g__DA-C8:gtdb_order=o__Paenibacillales:gtdb_phylum=p__Firmicutes:gtdb_species=s__DA-C8 sp015472005:heptad=MCP-44H:species=d__Bacteria_p__Firmicutes_c__Bacilli_o__Paenibacillales_f__DA-C8_g__DA-C8_s__DA-C8 sp015472005])0.882:0.0532212[&&NHX:Sample_counter=:Type_counter=GTDB--3:capture_class_counter=:capture_domain_counter=:capture_family_counter=:capture_genus_counter=:capture_order_counter=:capture_phylum_counter=:capture_species_counter=:gtdb_class_counter=c__Bacilli--3:gtdb_domain_counter=d__Bacteria--3:gtdb_family_counter=f__Aneurinibacillaceae--1||f__Anoxybacillaceae--1||f__DA-C8--1:gtdb_genus_counter=g__Aneurinibacillus--1||g__Anoxybacillus_A--1||g__DA-C8--1:gtdb_order_counter=o__Aneurinibacillales--1||o__Bacillales--1||o__Paenibacillales--1:gtdb_phylum_counter=p__Firmicutes--3:gtdb_species_counter=s__Aneurinibacillus danicus--1||s__Anoxybacillus_A voinovskiensis--1||s__DA-C8 sp015472005--1:heptad_counter=MCP-44H--3:lbd_counter=:lca_tree=c__Bacilli:name=N356799:ref_name_counter=],(((RS_GCF_900111865.1_protein.faa_NZ_FOJS01000020.1_5@PF00015_full_PFAM.211.361:0.0313922,(RS_GCF_001295365.1_protein.faa_NZ_CP012712.1_2865@PF00015_full_PFAM.210.361:0.0209562,RS_GCF_001655645.1_protein.faa_NZ_LXMA01000023.1_129@PF00015_full_PFAM.211.360:0.00506489)0.725:0.00483017[&&NHX:Sample_counter=:Type_counter=:capture_class_counter=:capture_domain_counter=:capture_family_counter=:capture_genus_counter=:capture_order_counter=:capture_phylum_counter=:capture_species_counter=:gtdb_class_counter=:gtdb_domain_counter=:gtdb_family_counter=:gtdb_genus_counter=:gtdb_order_counter=:gtdb_phylum_counter=:gtdb_species_counter=:heptad_counter=:lbd_counter=:name=N356803:ref_name_counter=])0.997:0.0709073[&&NHX:Sample_counter=:Type_counter=:capture_class_counter=:capture_domain_counter=:capture_family_counter=:capture_genus_counter=:capture_order_counter=:capture_phylum_counter=:capture_species_counter=:gtdb_class_counter=:gtdb_domain_counter=:gtdb_family_counter=:gtdb_genus_counter=:gtdb_order_counter=:gtdb_phylum_counter=:gtdb_species_counter=:heptad_counter=:lbd_counter=:name=N356804:ref_name_counter=],RS_GCF_011761475.1_protein.faa_NZ_JAASRS010000001.1_2553@PF00015_full_PFAM.211.361:0.00923123[&&NHX:Type=GTDB:gtdb_class=c__Bacilli:gtdb_domain=d__Bacteria:gtdb_family=f__Anoxybacillaceae:gtdb_genus=g__Saccharococcus:gtdb_order=o__Bacillales:gtdb_phylum=p__Firmicutes:gtdb_species=s__Saccharococcus thermophilus:heptad=MCP-44H:species=d__Bacteria_p__Firmicutes_c__Bacilli_o__Bacillales_f__Anoxybacillaceae_g__Saccharococcus_s__Saccharococcus thermophilus])0.509:0.00682703[&&NHX:Sample_counter=:Type_counter=GTDB--1:capture_class_counter=:capture_domain_counter=:capture_family_counter=:capture_genus_counter=:capture_order_counter=:capture_phylum_counter=:capture_species_counter=:gtdb_class_counter=c__Bacilli--1:gtdb_domain_counter=d__Bacteria--1:gtdb_family_counter=f__Anoxybacillaceae--1:gtdb_genus_counter=g__Saccharococcus--1:gtdb_order_counter=o__Bacillales--1:gtdb_phylum_counter=p__Firmicutes--1:gtdb_species_counter=s__Saccharococcus thermophilus--1:heptad_counter=MCP-44H--1:lbd_counter=:lca_tree=s__Saccharococcus thermophilus:name=N356806:ref_name_counter=],GB_GCA_900450595.1_protein.faa_UGGS01000002.1_554@PF00015_full_PFAM.210.405:0.00621739)1:0.302508[&&NHX:Sample_counter=:Type_counter=GTDB--1:capture_class_counter=:capture_domain_counter=:capture_family_counter=:capture_genus_counter=:capture_order_counter=:capture_phylum_counter=:capture_species_counter=:gtdb_class_counter=c__Bacilli--1:gtdb_domain_counter=d__Bacteria--1:gtdb_family_counter=f__Anoxybacillaceae--1:gtdb_genus_counter=g__Saccharococcus--1:gtdb_order_counter=o__Bacillales--1:gtdb_phylum_counter=p__Firmicutes--1:gtdb_species_counter=s__Saccharococcus thermophilus--1:heptad_counter=MCP-44H--1:lbd_counter=:lca_tree=s__Saccharococcus thermophilus:name=N356808:ref_name_counter=])0.622:0.0570288[&&NHX:Sample_counter=:Type_counter=GTDB--4:capture_class_counter=:capture_domain_counter=:capture_family_counter=:capture_genus_counter=:capture_order_counter=:capture_phylum_counter=:capture_species_counter=:gtdb_class_counter=c__Bacilli--4:gtdb_domain_counter=d__Bacteria--4:gtdb_family_counter=f__Aneurinibacillaceae--1||f__Anoxybacillaceae--2||f__DA-C8--1:gtdb_genus_counter=g__Aneurinibacillus--1||g__Anoxybacillus_A--1||g__DA-C8--1||g__Saccharococcus--1:gtdb_order_counter=o__Aneurinibacillales--1||o__Bacillales--2||o__Paenibacillales--1:gtdb_phylum_counter=p__Firmicutes--4:gtdb_species_counter=s__Aneurinibacillus danicus--1||s__Anoxybacillus_A voinovskiensis--1||s__DA-C8 sp015472005--1||s__Saccharococcus thermophilus--1:heptad_counter=MCP-44H--4:lbd_counter=:lca_tree=c__Bacilli:name=N356809:ref_name_counter=],RS_GCF_009649955.1_protein.faa_NZ_CP045875.1_1770@PF00015_full_PFAM.187.401:0.277951)0.773:0.0642465[&&NHX:Sample_counter=:Type_counter=GTDB--4:capture_class_counter=:capture_domain_counter=:capture_family_counter=:capture_genus_counter=:capture_order_counter=:capture_phylum_counter=:capture_species_counter=:gtdb_class_counter=c__Bacilli--4:gtdb_domain_counter=d__Bacteria--4:gtdb_family_counter=f__Aneurinibacillaceae--1||f__Anoxybacillaceae--2||f__DA-C8--1:gtdb_genus_counter=g__Aneurinibacillus--1||g__Anoxybacillus_A--1||g__DA-C8--1||g__Saccharococcus--1:gtdb_order_counter=o__Aneurinibacillales--1||o__Bacillales--2||o__Paenibacillales--1:gtdb_phylum_counter=p__Firmicutes--4:gtdb_species_counter=s__Aneurinibacillus danicus--1||s__Anoxybacillus_A voinovskiensis--1||s__DA-C8 sp015472005--1||s__Saccharococcus thermophilus--1:heptad_counter=MCP-44H--4:lbd_counter=:lca_tree=c__Bacilli:name=N356811:ref_name_counter=],(RS_GCF_002335805.1_protein.faa_NZ_NISU01000001.1_781@PF00015_full_PFAM.206.399:0.566121[&&NHX:Type=GTDB:gtdb_class=c__Bacilli:gtdb_domain=d__Bacteria:gtdb_family=f__Bacillaceae_F:gtdb_genus=g__FJAT-45350:gtdb_order=o__Bacillales_H:gtdb_phylum=p__Firmicutes:gtdb_species=s__FJAT-45350 sp002335805:heptad=MCP-44H:species=d__Bacteria_p__Firmicutes_c__Bacilli_o__Bacillales_H_f__Bacillaceae_F_g__FJAT-45350_s__FJAT-45350 sp002335805],((0f40b836-e26f-474b-869f-01d75e2b6a18_6@MCPsignal.162.231:0.195667[&&NHX:Sample=rhiztom3:Type=capture:capture_class=c__Gammaproteobacteria:capture_domain=d__Bacteria:capture_family=f__Alteromonadaceae:capture_genus=g__Alteromonas:capture_order=o__Enterobacterales:capture_phylum=p__Proteobacteria:capture_species=s__Alteromonas ponticola:heptad=MCP-44H],((RS_GCF_018613195.1_protein.faa_NZ_JAGGQQ010000004.1_542@PF00015_full_PFAM.380.589:0.0240019,RS_GCF_014856545.1_protein.faa_NZ_VMBO01000027.1_42@PF00015_full_PFAM.411.611:0.0143691)0.756:0.00308047[&&NHX:Sample_counter=:Type_counter=:capture_class_counter=:capture_domain_counter=:capture_family_counter=:capture_genus_counter=:capture_order_counter=:capture_phylum_counter=:capture_species_counter=:gtdb_class_counter=:gtdb_domain_counter=:gtdb_family_counter=:gtdb_genus_counter=:gtdb_order_counter=:gtdb_phylum_counter=:gtdb_species_counter=:heptad_counter=:lbd_counter=:name=N356816:ref_name_counter=],(RS_GCF_018424685.1_protein.faa_NZ_QTKX01000001.1_353@PF00015_full_PFAM.389.588:0.022048,((RS_GCF_900166585.1_protein.faa_NZ_FVZC01000009.1_324@PF00015_full_PFAM.377.579:0.0466105,(RS_GCF_000934845.1_protein.faa_NZ_JXIQ01000097.1_39@PF00015_full_PFAM.381.585:0.0411303,(RS_GCF_018613055.1_protein.faa_NZ_JAGGQZ010000026.1_103@PF00015_full_PFAM.381.585:5e-09,RS_GCF_007678455.1_protein.faa_NZ_VEEP01000001.1_326@PF00015_full_PFAM.379.585:0.02214)0.163:0.00723488[&&NHX:Sample_counter=:Type_counter=:capture_class_counter=:capture_domain_counter=:capture_family_counter=:capture_genus_counter=:capture_order_counter=:capture_phylum_counter=:capture_species_counter=:gtdb_class_counter=:gtdb_domain_counter=:gtdb_family_counter=:gtdb_genus_counter=:gtdb_order_counter=:gtdb_phylum_counter=:gtdb_species_counter=:heptad_counter=:lbd_counter=:name=N356822:ref_name_counter=])0.968:0.0258083[&&NHX:Sample_counter=:Type_counter=:capture_class_counter=:capture_domain_counter=:capture_family_counter=:capture_genus_counter=:capture_order_counter=:capture_phylum_counter=:capture_species_counter=:gtdb_class_counter=:gtdb_domain_counter=:gtdb_family_counter=:gtdb_genus_counter=:gtdb_order_counter=:gtdb_phylum_counter=:gtdb_species_counter=:heptad_counter=:lbd_counter=:name=N356823:ref_name_counter=])0.639:0.0015733[&&NHX:Sample_counter=:Type_counter=:capture_class_counter=:capture_domain_counter=:capture_family_counter=:capture_genus_counter=:capture_order_counter=:capture_phylum_counter=:capture_species_counter=:gtdb_class_counter=:gtdb_domain_counter=:gtdb_family_counter=:gtdb_genus_counter=:gtdb_order_counter=:gtdb_phylum_counter=:gtdb_species_counter=:heptad_counter=:lbd_counter=:name=N356824:ref_name_counter=],((RS_GCF_017355915.1_protein.faa_NZ_JAFEUV010000001.1_994@PF00015_full_PFAM.389.584:0.0177655,RS_GCF_017912555.1_protein.faa_NZ_JAERSD010000032.1_26@PF00015_full_PFAM.373.586:0.0723914)0.903:0.0176561[&&NHX:Sample_counter=:Type_counter=:capture_class_counter=:capture_domain_counter=:capture_family_counter=:capture_genus_counter=:capture_order_counter=:capture_phylum_counter=:capture_species_counter=:gtdb_class_counter=:gtdb_domain_counter=:gtdb_family_counter=:gtdb_genus_counter=:gtdb_order_counter=:gtdb_phylum_counter=:gtdb_species_counter=:heptad_counter=:lbd_counter=:name=N356827:ref_name_counter=],RS_GCF_003937825.1_protein.faa_NZ_RSFW01000002.1_337@PF00015_full_PFAM.388.585:0.0259819)0.85:0.00732172[&&NHX:Sample_counter=:Type_counter=:capture_class_counter=:capture_domain_counter=:capture_family_counter=:capture_genus_counter=:capture_order_counter=:capture_phylum_counter=:capture_species_counter=:gtdb_class_counter=:gtdb_domain_counter=:gtdb_family_counter=:gtdb_genus_counter=:gtdb_order_counter=:gtdb_phylum_counter=:gtdb_species_counter=:heptad_counter=:lbd_counter=:name=N356829:ref_name_counter=])0.805:0.0067891[&&NHX:Sample_counter=:Type_counter=:capture_class_counter=:capture_domain_counter=:capture_family_counter=:capture_genus_counter=:capture_order_counter=:capture_phylum_counter=:capture_species_counter=:gtdb_class_counter=:gtdb_domain_counter=:gtdb_family_counter=:gtdb_genus_counter=:gtdb_order_counter=:gtdb_phylum_counter=:gtdb_species_counter=:heptad_counter=:lbd_counter=:name=N356830:ref_name_counter=])0.935:0.0136707[&&NHX:Sample_counter=:Type_counter=:capture_class_counter=:capture_domain_counter=:capture_family_counter=:capture_genus_counter=:capture_order_counter=:capture_phylum_counter=:capture_species_counter=:gtdb_class_counter=:gtdb_domain_counter=:gtdb_family_counter=:gtdb_genus_counter=:gtdb_order_counter=:gtdb_phylum_counter=:gtdb_species_counter=:heptad_counter=:lbd_counter=:name=N356831:ref_name_counter=])0:2.5e-08[&&NHX:Sample_counter=:Type_counter=:capture_class_counter=:capture_domain_counter=:capture_family_counter=:capture_genus_counter=:capture_order_counter=:capture_phylum_counter=:capture_species_counter=:gtdb_class_counter=:gtdb_domain_counter=:gtdb_family_counter=:gtdb_genus_counter=:gtdb_order_counter=:gtdb_phylum_counter=:gtdb_species_counter=:heptad_counter=:lbd_counter=:name=N356832:ref_name_counter=])0.029:0.00373881[&&NHX:Sample_counter=rhiztom3--1:Type_counter=capture--1:capture_class_counter=c__Gammaproteobacteria--1:capture_domain_counter=d__Bacteria--1:capture_family_counter=f__Alteromonadaceae--1:capture_genus_counter=g__Alteromonas--1:capture_order_counter=o__Enterobacterales--1:capture_phylum_counter=p__Proteobacteria--1:capture_species_counter=s__Alteromonas ponticola--1:gtdb_class_counter=:gtdb_domain_counter=:gtdb_family_counter=:gtdb_genus_counter=:gtdb_order_counter=:gtdb_phylum_counter=:gtdb_species_counter=:heptad_counter=MCP-44H--1:lbd_counter=:name=N356833:ref_name_counter=],(((GB_GCA_000517385.1_protein.faa_BAUW01000082.1_15@PF00015_full_PFAM.384.586:5e-09,89a912d1-1453-42e9-8415-2b3224be04d0_4@MCPsignal.22.200:5e-09[&&NHX:Sample=rhiztom3:Type=capture:capture_class=c__Thermoanaerobaculia:capture_domain=d__Bacteria:capture_family=f__Gp7-AA8:capture_genus=g__Gp7-AA10:capture_order=o__Gp7-AA8:capture_phylum=p__Acidobacteriota:capture_species=s__Gp7-AA10 sp003223695:heptad=MCP-44H])0.897:0.00621368[&&NHX:Sample_counter=rhiztom3--1:Type_counter=capture--1:capture_class_counter=c__Thermoanaerobaculia--1:capture_domain_counter=d__Bacteria--1:capture_family_counter=f__Gp7-AA8--1:capture_genus_counter=g__Gp7-AA10--1:capture_order_counter=o__Gp7-AA8--1:capture_phylum_counter=p__Acidobacteriota--1:capture_species_counter=s__Gp7-AA10 sp003223695--1:gtdb_class_counter=:gtdb_domain_counter=:gtdb_family_counter=:gtdb_genus_counter=:gtdb_order_counter=:gtdb_phylum_counter=:gtdb_species_counter=:heptad_counter=MCP-44H--1:lbd_counter=:name=N356836:ref_name_counter=],(RS_GCF_018613315.1_protein.faa_NZ_JAGGQL010000008.1_142@PF00015_full_PFAM.389.589:0.00353202,4f581981-ef1e-55cd-8804-8809378631c1_5@MCPsignal.2232.2413:0.0166477[&&NHX:Sample=rhiztom3:Type=capture:capture_class=c__Bacteriovoracia:capture_domain=d__Bacteria:capture_family=f__Bacteriovoracaceae:capture_genus=g__Halobacteriovorax:capture_order=o__Bacteriovoracales:capture_phylum=p__Bdellovibrionota:capture_species=s__Halobacteriovorax sp004006665:heptad=MCP-44H])0:6e-09[&&NHX:Sample_counter=rhiztom3--1:Type_counter=capture--1:capture_class_counter=c__Bacteriovoracia--1:capture_domain_counter=d__Bacteria--1:capture_family_counter=f__Bacteriovoracaceae--1:capture_genus_counter=g__Halobacteriovorax--1:capture_order_counter=o__Bacteriovoracales--1:capture_phylum_counter=p__Bdellovibrionota--1:capture_species_counter=s__Halobacteriovorax sp004006665--1:gtdb_class_counter=:gtdb_domain_counter=:gtdb_family_counter=:gtdb_genus_counter=:gtdb_order_counter=:gtdb_phylum_counter=:gtdb_species_counter=:heptad_counter=MCP-44H--1:lbd_counter=:name=N356839:ref_name_counter=])0:6e-09[&&NHX:Sample_counter=rhiztom3--2:Type_counter=capture--2:capture_class_counter=c__Bacteriovoracia--1||c__Thermoanaerobaculia--1:capture_domain_counter=d__Bacteria--2:capture_family_counter=f__Bacteriovoracaceae--1||f__Gp7-AA8--1:capture_genus_counter=g__Gp7-AA10--1||g__Halobacteriovorax--1:capture_order_counter=o__Bacteriovoracales--1||o__Gp7-AA8--1:capture_phylum_counter=p__Acidobacteriota--1||p__Bdellovibrionota--1:capture_species_counter=s__Gp7-AA10 sp003223695--1||s__Halobacteriovorax sp004006665--1:gtdb_class_counter=:gtdb_domain_counter=:gtdb_family_counter=:gtdb_genus_counter=:gtdb_order_counter=:gtdb_phylum_counter=:gtdb_species_counter=:heptad_counter=MCP-44H--2:lbd_counter=:name=N356840:ref_name_counter=],((((4c5c6553-6423-485d-9f0c-2f87622a12de_1@MCPsignal.32.128:5e-09[&&NHX:Sample=rhiztom1:Type=capture:capture_class=c__Spirochaetia:capture_domain=d__Bacteria:capture_family=f__DSM-19205:capture_genus=g__Thiospirochaeta:capture_order=o__Spirochaetales_E:capture_phylum=p__Spirochaetota:capture_species=s__Thiospirochaeta sp003247135:heptad=MCP-44H],f741c19f-6511-476c-8329-8259f5adfe01_3@MCPsignal.195.281:0.0248546[&&NHX:Sample=rhiztom3:Type=capture:capture_class=c__Spirochaetia:capture_domain=d__Bacteria:capture_family=f__DSM-19205:capture_genus=g__Thiospirochaeta:capture_order=o__Spirochaetales_E:capture_phylum=p__Spirochaetota:capture_species=s__Thiospirochaeta sp003247135:heptad=MCP-44H])0.895:0.00957588[&&NHX:Sample_counter=rhiztom1--1||rhiztom3--1:Type_counter=capture--2:capture_class_counter=c__Spirochaetia--2:capture_domain_counter=d__Bacteria--2:capture_family_counter=f__DSM-19205--2:capture_genus_counter=g__Thiospirochaeta--2:capture_order_counter=o__Spirochaetales_E--2:capture_phylum_counter=p__Spirochaetota--2:capture_species_counter=s__Thiospirochaeta sp003247135--2:gtdb_class_counter=:gtdb_domain_counter=:gtdb_family_counter=:gtdb_genus_counter=:gtdb_order_counter=:gtdb_phylum_counter=:gtdb_species_counter=:heptad_counter=MCP-44H--2:lbd_counter=:name=N356843:ref_name_counter=],RS_GCF_018613155.1_protein.faa_NZ_JAGGQU010000066.1_2@PF00015_full_PFAM.391.591:0.00708447)0:5e-09[&&NHX:Sample_counter=rhiztom1--1||rhiztom3--1:Type_counter=capture--2:capture_class_counter=c__Spirochaetia--2:capture_domain_counter=d__Bacteria--2:capture_family_counter=f__DSM-19205--2:capture_genus_counter=g__Thiospirochaeta--2:capture_order_counter=o__Spirochaetales_E--2:capture_phylum_counter=p__Spirochaetota--2:capture_species_counter=s__Thiospirochaeta sp003247135--2:gtdb_class_counter=:gtdb_domain_counter=:gtdb_family_counter=:gtdb_genus_counter=:gtdb_order_counter=:gtdb_phylum_counter=:gtdb_species_counter=:heptad_counter=MCP-44H--2:lbd_counter=:name=N356845:ref_name_counter=],(RS_GCF_012163115.1_protein.faa_NZ_JAAVUM010000015.1_12@PF00015_full_PFAM.390.585:0.0376188,RS_GCF_002874535.1_protein.faa_NZ_CP025025.1_1206@PF00015_full_PFAM.390.590:5e-09)0:5e-09[&&NHX:Sample_counter=:Type_counter=:capture_class_counter=:capture_domain_counter=:capture_family_counter=:capture_genus_counter=:capture_order_counter=:capture_phylum_counter=:capture_species_counter=:gtdb_class_counter=:gtdb_domain_counter=:gtdb_family_counter=:gtdb_genus_counter=:gtdb_order_counter=:gtdb_phylum_counter=:gtdb_species_counter=:heptad_counter=:lbd_counter=:name=N356848:ref_name_counter=])0.204:5e-09[&&NHX:Sample_counter=rhiztom1--1||rhiztom3--1:Type_counter=capture--2:capture_class_counter=c__Spirochaetia--2:capture_domain_counter=d__Bacteria--2:capture_family_counter=f__DSM-19205--2:capture_genus_counter=g__Thiospirochaeta--2:capture_order_counter=o__Spirochaetales_E--2:capture_phylum_counter=p__Spirochaetota--2:capture_species_counter=s__Thiospirochaeta sp003247135--2:gtdb_class_counter=:gtdb_domain_counter=:gtdb_family_counter=:gtdb_genus_counter=:gtdb_order_counter=:gtdb_phylum_counter=:gtdb_species_counter=:heptad_counter=MCP-44H--2:lbd_counter=:name=N356849:ref_name_counter=],RS_GCF_000813125.1_protein.faa_NZ_BASE01000026.1_13@PF00015_full_PFAM.388.589:0.00352878)0:5e-09[&&NHX:Sample_counter=rhiztom1--1||rhiztom3--1:Type_counter=capture--2:capture_class_counter=c__Spirochaetia--2:capture_domain_counter=d__Bacteria--2:capture_family_counter=f__DSM-19205--2:capture_genus_counter=g__Thiospirochaeta--2:capture_order_counter=o__Spirochaetales_E--2:capture_phylum_counter=p__Spirochaetota--2:capture_species_counter=s__Thiospirochaeta sp003247135--2:gtdb_class_counter=:gtdb_domain_counter=:gtdb_family_counter=:gtdb_genus_counter=:gtdb_order_counter=:gtdb_phylum_counter=:gtdb_species_counter=:heptad_counter=MCP-44H--2:lbd_counter=:name=N356851:ref_name_counter=])0.791:0.00629709[&&NHX:Sample_counter=rhiztom1--1||rhiztom3--3:Type_counter=capture--4:capture_class_counter=c__Bacteriovoracia--1||c__Spirochaetia--2||c__Thermoanaerobaculia--1:capture_domain_counter=d__Bacteria--4:capture_family_counter=f__Bacteriovoracaceae--1||f__DSM-19205--2||f__Gp7-AA8--1:capture_genus_counter=g__Gp7-AA10--1||g__Halobacteriovorax--1||g__Thiospirochaeta--2:capture_order_counter=o__Bacteriovoracales--1||o__Gp7-AA8--1||o__Spirochaetales_E--2:capture_phylum_counter=p__Acidobacteriota--1||p__Bdellovibrionota--1||p__Spirochaetota--2:capture_species_counter=s__Gp7-AA10 sp003223695--1||s__Halobacteriovorax sp004006665--1||s__Thiospirochaeta sp003247135--2:gtdb_class_counter=:gtdb_domain_counter=:gtdb_family_counter=:gtdb_genus_counter=:gtdb_order_counter=:gtdb_phylum_counter=:gtdb_species_counter=:heptad_counter=MCP-44H--4:lbd_counter=:name=N356852:ref_name_counter=])0.999:0.315273[&&NHX:Sample_counter=rhiztom1--1||rhiztom3--4:Type_counter=capture--5:capture_class_counter=c__Bacteriovoracia--1||c__Gammaproteobacteria--1||c__Spirochaetia--2||c__Thermoanaerobaculia--1:capture_domain_counter=d__Bacteria--5:capture_family_counter=f__Alteromonadaceae--1||f__Bacteriovoracaceae--1||f__DSM-19205--2||f__Gp7-AA8--1:capture_genus_counter=g__Alteromonas--1||g__Gp7-AA10--1||g__Halobacteriovorax--1||g__Thiospirochaeta--2:capture_order_counter=o__Bacteriovoracales--1||o__Enterobacterales--1||o__Gp7-AA8--1||o__Spirochaetales_E--2:capture_phylum_counter=p__Acidobacteriota--1||p__Bdellovibrionota--1||p__Proteobacteria--1||p__Spirochaetota--2:capture_species_counter=s__Alteromonas ponticola--1||s__Gp7-AA10 sp003223695--1||s__Halobacteriovorax sp004006665--1||s__Thiospirochaeta sp003247135--2:gtdb_class_counter=:gtdb_domain_counter=:gtdb_family_counter=:gtdb_genus_counter=:gtdb_order_counter=:gtdb_phylum_counter=:gtdb_species_counter=:heptad_counter=MCP-44H--5:lbd_counter=:name=N356853:ref_name_counter=])0.94:0.151188[&&NHX:Sample_counter=rhiztom1--1||rhiztom3--4:Type_counter=GTDB--1||capture--5:capture_class_counter=c__Bacteriovoracia--1||c__Gammaproteobacteria--1||c__Spirochaetia--2||c__Thermoanaerobaculia--1:capture_domain_counter=d__Bacteria--5:capture_family_counter=f__Alteromonadaceae--1||f__Bacteriovoracaceae--1||f__DSM-19205--2||f__Gp7-AA8--1:capture_genus_counter=g__Alteromonas--1||g__Gp7-AA10--1||g__Halobacteriovorax--1||g__Thiospirochaeta--2:capture_order_counter=o__Bacteriovoracales--1||o__Enterobacterales--1||o__Gp7-AA8--1||o__Spirochaetales_E--2:capture_phylum_counter=p__Acidobacteriota--1||p__Bdellovibrionota--1||p__Proteobacteria--1||p__Spirochaetota--2:capture_species_counter=s__Alteromonas ponticola--1||s__Gp7-AA10 sp003223695--1||s__Halobacteriovorax sp004006665--1||s__Thiospirochaeta sp003247135--2:gtdb_class_counter=c__Bacilli--1:gtdb_domain_counter=d__Bacteria--1:gtdb_family_counter=f__Bacillaceae_F--1:gtdb_genus_counter=g__FJAT-45350--1:gtdb_order_counter=o__Bacillales_H--1:gtdb_phylum_counter=p__Firmicutes--1:gtdb_species_counter=s__FJAT-45350 sp002335805--1:heptad_counter=MCP-44H--6:lbd_counter=:lca_tree=s__FJAT-45350 sp002335805:name=N356854:ref_name_counter=])0.88:0.130725[&&NHX:Sample_counter=rhiztom1--1||rhiztom3--4:Type_counter=GTDB--5||capture--5:capture_class_counter=c__Bacteriovoracia--1||c__Gammaproteobacteria--1||c__Spirochaetia--2||c__Thermoanaerobaculia--1:capture_domain_counter=d__Bacteria--5:capture_family_counter=f__Alteromonadaceae--1||f__Bacteriovoracaceae--1||f__DSM-19205--2||f__Gp7-AA8--1:capture_genus_counter=g__Alteromonas--1||g__Gp7-AA10--1||g__Halobacteriovorax--1||g__Thiospirochaeta--2:capture_order_counter=o__Bacteriovoracales--1||o__Enterobacterales--1||o__Gp7-AA8--1||o__Spirochaetales_E--2:capture_phylum_counter=p__Acidobacteriota--1||p__Bdellovibrionota--1||p__Proteobacteria--1||p__Spirochaetota--2:capture_species_counter=s__Alteromonas ponticola--1||s__Gp7-AA10 sp003223695--1||s__Halobacteriovorax sp004006665--1||s__Thiospirochaeta sp003247135--2:gtdb_class_counter=c__Bacilli--5:gtdb_domain_counter=d__Bacteria--5:gtdb_family_counter=f__Aneurinibacillaceae--1||f__Anoxybacillaceae--2||f__Bacillaceae_F--1||f__DA-C8--1:gtdb_genus_counter=g__Aneurinibacillus--1||g__Anoxybacillus_A--1||g__DA-C8--1||g__FJAT-45350--1||g__Saccharococcus--1:gtdb_order_counter=o__Aneurinibacillales--1||o__Bacillales--2||o__Bacillales_H--1||o__Paenibacillales--1:gtdb_phylum_counter=p__Firmicutes--5:gtdb_species_counter=s__Aneurinibacillus danicus--1||s__Anoxybacillus_A voinovskiensis--1||s__DA-C8 sp015472005--1||s__FJAT-45350 sp002335805--1||s__Saccharococcus thermophilus--1:heptad_counter=MCP-44H--10:lbd_counter=:lca_tree=c__Bacilli:name=N356855:ref_name_counter=])0.915:0.138383[&&NHX:Sample_counter=rhiztom1--1||rhiztom3--4:Type_counter=GTDB--5||capture--5:capture_class_counter=c__Bacteriovoracia--1||c__Gammaproteobacteria--1||c__Spirochaetia--2||c__Thermoanaerobaculia--1:capture_domain_counter=d__Bacteria--5:capture_family_counter=f__Alteromonadaceae--1||f__Bacteriovoracaceae--1||f__DSM-19205--2||f__Gp7-AA8--1:capture_genus_counter=g__Alteromonas--1||g__Gp7-AA10--1||g__Halobacteriovorax--1||g__Thiospirochaeta--2:capture_order_counter=o__Bacteriovoracales--1||o__Enterobacterales--1||o__Gp7-AA8--1||o__Spirochaetales_E--2:capture_phylum_counter=p__Acidobacteriota--1||p__Bdellovibrionota--1||p__Proteobacteria--1||p__Spirochaetota--2:capture_species_counter=s__Alteromonas ponticola--1||s__Gp7-AA10 sp003223695--1||s__Halobacteriovorax sp004006665--1||s__Thiospirochaeta sp003247135--2:gtdb_class_counter=c__Bacilli--5:gtdb_domain_counter=d__Bacteria--5:gtdb_family_counter=f__Aneurinibacillaceae--1||f__Anoxybacillaceae--2||f__Bacillaceae_F--1||f__DA-C8--1:gtdb_genus_counter=g__Aneurinibacillus--1||g__Anoxybacillus_A--1||g__DA-C8--1||g__FJAT-45350--1||g__Saccharococcus--1:gtdb_order_counter=o__Aneurinibacillales--1||o__Bacillales--2||o__Bacillales_H--1||o__Paenibacillales--1:gtdb_phylum_counter=p__Firmicutes--5:gtdb_species_counter=s__Aneurinibacillus danicus--1||s__Anoxybacillus_A voinovskiensis--1||s__DA-C8 sp015472005--1||s__FJAT-45350 sp002335805--1||s__Saccharococcus thermophilus--1:heptad_counter=MCP-44H--10:lbd_counter=:lca_tree=c__Bacilli:name=N356856:ref_name_counter=],((((GB_GCA_006212045.1_protein.faa_PZPK01000021.1_47@PF00015_full_PFAM.81.258:0.201152[&&NHX:Type=GTDB:gtdb_class=c__Gammaproteobacteria:gtdb_domain=d__Bacteria:gtdb_family=f__Oleiphilaceae:gtdb_genus=g__PZPK01:gtdb_order=o__Pseudomonadales:gtdb_phylum=p__Proteobacteria:gtdb_species=s__PZPK01 sp006212045:heptad=MCP-24H:species=d__Bacteria_p__Proteobacteria_c__Gammaproteobacteria_o__Pseudomonadales_f__Oleiphilaceae_g__PZPK01_s__PZPK01 sp006212045],GB_GCA_016744695.1_protein.faa_JADGDV010000030.1_20@PF00015_full_PFAM.22.283:0.117076[&&NHX:Type=GTDB:gtdb_class=c__Gammaproteobacteria:gtdb_domain=d__Bacteria:gtdb_family=f__Oleiphilaceae:gtdb_genus=g__BB19:gtdb_order=o__Pseudomonadales:gtdb_phylum=p__Proteobacteria:gtdb_species=s__BB19 sp016744695:heptad=MCP-44H:species=d__Bacteria_p__Proteobacteria_c__Gammaproteobacteria_o__Pseudomonadales_f__Oleiphilaceae_g__BB19_s__BB19 sp016744695])0.954:0.144933[&&NHX:Sample_counter=:Type_counter=GTDB--2:capture_class_counter=:capture_domain_counter=:capture_family_counter=:capture_genus_counter=:capture_order_counter=:capture_phylum_counter=:capture_species_counter=:evoltype=D:gtdb_class_counter=c__Gammaproteobacteria--2:gtdb_domain_counter=d__Bacteria--2:gtdb_family_counter=f__Oleiphilaceae--2:gtdb_genus_counter=g__BB19--1||g__PZPK01--1:gtdb_order_counter=o__Pseudomonadales--2:gtdb_phylum_counter=p__Proteobacteria--2:gtdb_species_counter=s__BB19 sp016744695--1||s__PZPK01 sp006212045--1:heptad_counter=MCP-24H--1||MCP-44H--1:lbd_counter=:lca=d__Bacteria:lca_tree=f__Oleiphilaceae:name=N356859:ref_name_counter=],(GB_GCA_003695085.1_protein.faa_RFIV01000311.1_5@PF00015_full_PFAM.112.269:0.3464[&&NHX:Type=GTDB:gtdb_class=c__Gammaproteobacteria:gtdb_domain=d__Bacteria:gtdb_family=f__Oleiphilaceae:gtdb_genus=g__J085:gtdb_order=o__Pseudomonadales:gtdb_phylum=p__Proteobacteria:gtdb_species=s__J085 sp003695085:heptad=MCP-24H:species=d__Bacteria_p__Proteobacteria_c__Gammaproteobacteria_o__Pseudomonadales_f__Oleiphilaceae_g__J085_s__J085 sp003695085],(GB_GCA_016716085.1_protein.faa_JADJWY010000009.1_5@PF00015_full_PFAM.32.287:0.172669[&&NHX:Type=GTDB:gtdb_class=c__Gammaproteobacteria:gtdb_domain=d__Bacteria:gtdb_family=f__Oleiphilaceae:gtdb_genus=g__JADJWY01:gtdb_order=o__Pseudomonadales:gtdb_phylum=p__Proteobacteria:gtdb_species=s__JADJWY01 sp016716085:heptad=MCP-44H:species=d__Bacteria_p__Proteobacteria_c__Gammaproteobacteria_o__Pseudomonadales_f__Oleiphilaceae_g__JADJWY01_s__JADJWY01 sp016716085],(RS_GCF_000012985.1_protein.faa_NC_007645.1_459@PF00015_full_PFAM.27.277:0.00555333[&&NHX:Type=GTDB:gtdb_class=c__Gammaproteobacteria:gtdb_domain=d__Bacteria:gtdb_family=f__Oleiphilaceae:gtdb_genus=g__Hahella:gtdb_order=o__Pseudomonadales:gtdb_phylum=p__Proteobacteria:gtdb_species=s__Hahella chejuensis:heptad=MCP-44H:species=d__Bacteria_p__Proteobacteria_c__Gammaproteobacteria_o__Pseudomonadales_f__Oleiphilaceae_g__Hahella_s__Hahella chejuensis],(RS_GCF_004135205.1_protein.faa_NZ_CP035490.1_950@PF00015_full_PFAM.27.281:5e-09[&&NHX:Type=GTDB:gtdb_class=c__Gammaproteobacteria:gtdb_domain=d__Bacteria:gtdb_family=f__Oleiphilaceae:gtdb_genus=g__Hahella:gtdb_order=o__Pseudomonadales:gtdb_phylum=p__Proteobacteria:gtdb_species=s__Hahella sp004135205:heptad=MCP-44H:species=d__Bacteria_p__Proteobacteria_c__Gammaproteobacteria_o__Pseudomonadales_f__Oleiphilaceae_g__Hahella_s__Hahella sp004135205],RS_GCF_018986435.1_protein.faa_NZ_JAHMIN010000026.1_166@PF00015_full_PFAM.19.281:0.00271097[&&NHX:Type=GTDB:gtdb_class=c__Gammaproteobacteria:gtdb_domain=d__Bacteria:gtdb_family=f__Oleiphilaceae:gtdb_genus=g__Hahella:gtdb_order=o__Pseudomonadales:gtdb_phylum=p__Proteobacteria:gtdb_species=s__Hahella sp018986435:heptad=MCP-44H:species=d__Bacteria_p__Proteobacteria_c__Gammaproteobacteria_o__Pseudomonadales_f__Oleiphilaceae_g__Hahella_s__Hahella sp018986435])0:5e-09[&&NHX:Sample_counter=:Type_counter=GTDB--2:capture_class_counter=:capture_domain_counter=:capture_family_counter=:capture_genus_counter=:capture_order_counter=:capture_phylum_counter=:capture_species_counter=:evoltype=D:gtdb_class_counter=c__Gammaproteobacteria--2:gtdb_domain_counter=d__Bacteria--2:gtdb_family_counter=f__Oleiphilaceae--2:gtdb_genus_counter=g__Hahella--2:gtdb_order_counter=o__Pseudomonadales--2:gtdb_phylum_counter=p__Proteobacteria--2:gtdb_species_counter=s__Hahella sp004135205--1||s__Hahella sp018986435--1:heptad_counter=MCP-44H--2:lbd_counter=:lca=d__Bacteria:lca_tree=g__Hahella:name=N356865:ref_name_counter=])0.997:0.139067[&&NHX:Sample_counter=:Type_counter=GTDB--3:capture_class_counter=:capture_domain_counter=:capture_family_counter=:capture_genus_counter=:capture_order_counter=:capture_phylum_counter=:capture_species_counter=:evoltype=D:gtdb_class_counter=c__Gammaproteobacteria--3:gtdb_domain_counter=d__Bacteria--3:gtdb_family_counter=f__Oleiphilaceae--3:gtdb_genus_counter=g__Hahella--3:gtdb_order_counter=o__Pseudomonadales--3:gtdb_phylum_counter=p__Proteobacteria--3:gtdb_species_counter=s__Hahella chejuensis--1||s__Hahella sp004135205--1||s__Hahella sp018986435--1:heptad_counter=MCP-44H--3:lbd_counter=:lca=d__Bacteria:lca_tree=g__Hahella:name=N356866:ref_name_counter=])0.633:0.0581943[&&NHX:Sample_counter=:Type_counter=GTDB--4:capture_class_counter=:capture_domain_counter=:capture_family_counter=:capture_genus_counter=:capture_order_counter=:capture_phylum_counter=:capture_species_counter=:evoltype=D:gtdb_class_counter=c__Gammaproteobacteria--4:gtdb_domain_counter=d__Bacteria--4:gtdb_family_counter=f__Oleiphilaceae--4:gtdb_genus_counter=g__Hahella--3||g__JADJWY01--1:gtdb_order_counter=o__Pseudomonadales--4:gtdb_phylum_counter=p__Proteobacteria--4:gtdb_species_counter=s__Hahella chejuensis--1||s__Hahella sp004135205--1||s__Hahella sp018986435--1||s__JADJWY01 sp016716085--1:heptad_counter=MCP-44H--4:lbd_counter=:lca=d__Bacteria:lca_tree=f__Oleiphilaceae:name=N356867:ref_name_counter=])0.95:0.119231[&&NHX:Sample_counter=:Type_counter=GTDB--5:capture_class_counter=:capture_domain_counter=:capture_family_counter=:capture_genus_counter=:capture_order_counter=:capture_phylum_counter=:capture_species_counter=:evoltype=D:gtdb_class_counter=c__Gammaproteobacteria--5:gtdb_domain_counter=d__Bacteria--5:gtdb_family_counter=f__Oleiphilaceae--5:gtdb_genus_counter=g__Hahella--3||g__J085--1||g__JADJWY01--1:gtdb_order_counter=o__Pseudomonadales--5:gtdb_phylum_counter=p__Proteobacteria--5:gtdb_species_counter=s__Hahella chejuensis--1||s__Hahella sp004135205--1||s__Hahella sp018986435--1||s__J085 sp003695085--1||s__JADJWY01 sp016716085--1:heptad_counter=MCP-24H--1||MCP-44H--4:lbd_counter=:lca=d__Bacteria:lca_tree=f__Oleiphilaceae:name=N356868:ref_name_counter=])0.948:0.133529[&&NHX:Sample_counter=:Type_counter=GTDB--7:capture_class_counter=:capture_domain_counter=:capture_family_counter=:capture_genus_counter=:capture_order_counter=:capture_phylum_counter=:capture_species_counter=:evoltype=D:gtdb_class_counter=c__Gammaproteobacteria--7:gtdb_domain_counter=d__Bacteria--7:gtdb_family_counter=f__Oleiphilaceae--7:gtdb_genus_counter=g__BB19--1||g__Hahella--3||g__J085--1||g__JADJWY01--1||g__PZPK01--1:gtdb_order_counter=o__Pseudomonadales--7:gtdb_phylum_counter=p__Proteobacteria--7:gtdb_species_counter=s__BB19 sp016744695--1||s__Hahella chejuensis--1||s__Hahella sp004135205--1||s__Hahella sp018986435--1||s__J085 sp003695085--1||s__JADJWY01 sp016716085--1||s__PZPK01 sp006212045--1:heptad_counter=MCP-24H--2||MCP-44H--5:lbd_counter=:lca=d__Bacteria:lca_tree=f__Oleiphilaceae:name=N356869:ref_name_counter=],(((RS_GCF_900167095.1_protein.faa_NZ_FUXG01000027.1_4@PF00015_full_PFAM.30.284:0.244675[&&NHX:Type=GTDB:gtdb_class=c__Gammaproteobacteria:gtdb_domain=d__Bacteria:gtdb_family=f__Halomonadaceae:gtdb_genus=g__Oceanospirillum:gtdb_order=o__Pseudomonadales:gtdb_phylum=p__Proteobacteria:gtdb_species=s__Oceanospirillum multiglobuliferum:heptad=MCP-24H:species=d__Bacteria_p__Proteobacteria_c__Gammaproteobacteria_o__Pseudomonadales_f__Halomonadaceae_g__Oceanospirillum_s__Oceanospirillum multiglobuliferum],(8a7afef7-e912-474d-8db3-67c9a5ea5bea_5@MCPsignal.85.124:0.415176[&&NHX:Sample=rhiztom3:Type=capture:capture_class=c__Gammaproteobacteria:capture_domain=d__Bacteria:capture_family=f__Pseudomonadaceae:capture_genus=g__Pseudomonas_E:capture_order=o__Pseudomonadales:capture_phylum=p__Proteobacteria:capture_species=s__Pseudomonas_E sp900187425:heptad=MCP-24H],((GB_GCA_013215655.1_protein.faa_JABSOX010000015.1_59@PF00015_full_PFAM.40.286:0.121081[&&NHX:Type=GTDB:gtdb_class=c__Gammaproteobacteria:gtdb_domain=d__Bacteria:gtdb_family=f__Alteromonadaceae:gtdb_genus=g__Colwellia_A:gtdb_order=o__Enterobacterales:gtdb_phylum=p__Proteobacteria:gtdb_species=s__Colwellia_A sp013215655:heptad=MCP-24H:species=d__Bacteria_p__Proteobacteria_c__Gammaproteobacteria_o__Enterobacterales_f__Alteromonadaceae_g__Colwellia_A_s__Colwellia_A sp013215655],(GB_GCA_013214905.1_protein.faa_JABSRV010000050.1_5@PF00015_full_PFAM.23.284:0.156971[&&NHX:Type=GTDB:gtdb_class=c__Gammaproteobacteria:gtdb_domain=d__Bacteria:gtdb_family=f__Psychrobiaceae:gtdb_genus=g__Psychrobium:gtdb_order=o__Enterobacterales:gtdb_phylum=p__Proteobacteria:gtdb_species=s__Psychrobium sp013214905:heptad=MCP-40H:species=d__Bacteria_p__Proteobacteria_c__Gammaproteobacteria_o__Enterobacterales_f__Psychrobiaceae_g__Psychrobium_s__Psychrobium sp013214905],GB_GCA_013214945.1_protein.faa_JABSRT010000020.1_43@PF00015_full_PFAM.40.285:0.119227[&&NHX:Type=GTDB:gtdb_class=c__Gammaproteobacteria:gtdb_domain=d__Bacteria:gtdb_family=f__Psychrobiaceae:gtdb_genus=g__Psychrobium:gtdb_order=o__Enterobacterales:gtdb_phylum=p__Proteobacteria:gtdb_species=s__Psychrobium sp013214945:heptad=MCP-24H:species=d__Bacteria_p__Proteobacteria_c__Gammaproteobacteria_o__Enterobacterales_f__Psychrobiaceae_g__Psychrobium_s__Psychrobium sp013214945])0.694:0.0496899[&&NHX:Sample_counter=:Type_counter=GTDB--2:capture_class_counter=:capture_domain_counter=:capture_family_counter=:capture_genus_counter=:capture_order_counter=:capture_phylum_counter=:capture_species_counter=:evoltype=D:gtdb_class_counter=c__Gammaproteobacteria--2:gtdb_domain_counter=d__Bacteria--2:gtdb_family_counter=f__Psychrobiaceae--2:gtdb_genus_counter=g__Psychrobium--2:gtdb_order_counter=o__Enterobacterales--2:gtdb_phylum_counter=p__Proteobacteria--2:gtdb_species_counter=s__Psychrobium sp013214905--1||s__Psychrobium sp013214945--1:heptad_counter=MCP-24H--1||MCP-40H--1:lbd_counter=:lca=d__Bacteria:lca_tree=g__Psychrobium:name=N356875:ref_name_counter=])0.756:0.0186322[&&NHX:Sample_counter=:Type_counter=GTDB--3:capture_class_counter=:capture_domain_counter=:capture_family_counter=:capture_genus_counter=:capture_order_counter=:capture_phylum_counter=:capture_species_counter=:evoltype=D:gtdb_class_counter=c__Gammaproteobacteria--3:gtdb_domain_counter=d__Bacteria--3:gtdb_family_counter=f__Alteromonadaceae--1||f__Psychrobiaceae--2:gtdb_genus_counter=g__Colwellia_A--1||g__Psychrobium--2:gtdb_order_counter=o__Enterobacterales--3:gtdb_phylum_counter=p__Proteobacteria--3:gtdb_species_counter=s__Colwellia_A sp013215655--1||s__Psychrobium sp013214905--1||s__Psychrobium sp013214945--1:heptad_counter=MCP-24H--2||MCP-40H--1:lbd_counter=:lca=d__Bacteria:lca_tree=o__Enterobacterales:name=N356876:ref_name_counter=],(GB_GCA_013216015.1_protein.faa_JABSOI010000083.1_14@PF00015_full_PFAM.35.266:0.144393[&&NHX:Type=GTDB:gtdb_class=c__Gammaproteobacteria:gtdb_domain=d__Bacteria:gtdb_family=f__Alteromonadaceae:gtdb_genus=g__JABSOI01:gtdb_order=o__Enterobacterales:gtdb_phylum=p__Proteobacteria:gtdb_species=s__JABSOI01 sp013216015:heptad=MCP-40H:species=d__Bacteria_p__Proteobacteria_c__Gammaproteobacteria_o__Enterobacterales_f__Alteromonadaceae_g__JABSOI01_s__JABSOI01 sp013216015],RS_GCF_002000085.1_protein.faa_NZ_MUZU01000012.1_38@PF00015_full_PFAM.40.289:0.265667[&&NHX:Type=GTDB:gtdb_class=c__Gammaproteobacteria:gtdb_domain=d__Bacteria:gtdb_family=f__Alteromonadaceae:gtdb_genus=g__Pseudocolwellia:gtdb_order=o__Enterobacterales:gtdb_phylum=p__Proteobacteria:gtdb_species=s__Pseudocolwellia agarivorans:heptad=MCP-44H:species=d__Bacteria_p__Proteobacteria_c__Gammaproteobacteria_o__Enterobacterales_f__Alteromonadaceae_g__Pseudocolwellia_s__Pseudocolwellia agarivorans])0.385:0.0177408[&&NHX:Sample_counter=:Type_counter=GTDB--2:capture_class_counter=:capture_domain_counter=:capture_family_counter=:capture_genus_counter=:capture_order_counter=:capture_phylum_counter=:capture_species_counter=:evoltype=D:gtdb_class_counter=c__Gammaproteobacteria--2:gtdb_domain_counter=d__Bacteria--2:gtdb_family_counter=f__Alteromonadaceae--2:gtdb_genus_counter=g__JABSOI01--1||g__Pseudocolwellia--1:gtdb_order_counter=o__Enterobacterales--2:gtdb_phylum_counter=p__Proteobacteria--2:gtdb_species_counter=s__JABSOI01 sp013216015--1||s__Pseudocolwellia agarivorans--1:heptad_counter=MCP-40H--1||MCP-44H--1:lbd_counter=:lca=d__Bacteria:lca_tree=f__Alteromonadaceae:name=N356879:ref_name_counter=])0.786:0.0963051[&&NHX:Sample_counter=:Type_counter=GTDB--5:capture_class_counter=:capture_domain_counter=:capture_family_counter=:capture_genus_counter=:capture_order_counter=:capture_phylum_counter=:capture_species_counter=:evoltype=D:gtdb_class_counter=c__Gammaproteobacteria--5:gtdb_domain_counter=d__Bacteria--5:gtdb_family_counter=f__Alteromonadaceae--3||f__Psychrobiaceae--2:gtdb_genus_counter=g__Colwellia_A--1||g__JABSOI01--1||g__Pseudocolwellia--1||g__Psychrobium--2:gtdb_order_counter=o__Enterobacterales--5:gtdb_phylum_counter=p__Proteobacteria--5:gtdb_species_counter=s__Colwellia_A sp013215655--1||s__JABSOI01 sp013216015--1||s__Pseudocolwellia agarivorans--1||s__Psychrobium sp013214905--1||s__Psychrobium sp013214945--1:heptad_counter=MCP-24H--2||MCP-40H--2||MCP-44H--1:lbd_counter=:lca=d__Bacteria:lca_tree=o__Enterobacterales:name=N356880:ref_name_counter=])0.442:0.0421268[&&NHX:Sample_counter=rhiztom3--1:Type_counter=GTDB--5||capture--1:capture_class_counter=c__Gammaproteobacteria--1:capture_domain_counter=d__Bacteria--1:capture_family_counter=f__Pseudomonadaceae--1:capture_genus_counter=g__Pseudomonas_E--1:capture_order_counter=o__Pseudomonadales--1:capture_phylum_counter=p__Proteobacteria--1:capture_species_counter=s__Pseudomonas_E sp900187425--1:gtdb_class_counter=c__Gammaproteobacteria--5:gtdb_domain_counter=d__Bacteria--5:gtdb_family_counter=f__Alteromonadaceae--3||f__Psychrobiaceae--2:gtdb_genus_counter=g__Colwellia_A--1||g__JABSOI01--1||g__Pseudocolwellia--1||g__Psychrobium--2:gtdb_order_counter=o__Enterobacterales--5:gtdb_phylum_counter=p__Proteobacteria--5:gtdb_species_counter=s__Colwellia_A sp013215655--1||s__JABSOI01 sp013216015--1||s__Pseudocolwellia agarivorans--1||s__Psychrobium sp013214905--1||s__Psychrobium sp013214945--1:heptad_counter=MCP-24H--3||MCP-40H--2||MCP-44H--1:lbd_counter=:lca_tree=o__Enterobacterales:name=N356881:ref_name_counter=])0.991:0.120216[&&NHX:Sample_counter=rhiztom3--1:Type_counter=GTDB--6||capture--1:capture_class_counter=c__Gammaproteobacteria--1:capture_domain_counter=d__Bacteria--1:capture_family_counter=f__Pseudomonadaceae--1:capture_genus_counter=g__Pseudomonas_E--1:capture_order_counter=o__Pseudomonadales--1:capture_phylum_counter=p__Proteobacteria--1:capture_species_counter=s__Pseudomonas_E sp900187425--1:gtdb_class_counter=c__Gammaproteobacteria--6:gtdb_domain_counter=d__Bacteria--6:gtdb_family_counter=f__Alteromonadaceae--3||f__Halomonadaceae--1||f__Psychrobiaceae--2:gtdb_genus_counter=g__Colwellia_A--1||g__JABSOI01--1||g__Oceanospirillum--1||g__Pseudocolwellia--1||g__Psychrobium--2:gtdb_order_counter=o__Enterobacterales--5||o__Pseudomonadales--1:gtdb_phylum_counter=p__Proteobacteria--6:gtdb_species_counter=s__Colwellia_A sp013215655--1||s__JABSOI01 sp013216015--1||s__Oceanospirillum multiglobuliferum--1||s__Pseudocolwellia agarivorans--1||s__Psychrobium sp013214905--1||s__Psychrobium sp013214945--1:heptad_counter=MCP-24H--4||MCP-40H--2||MCP-44H--1:lbd_counter=:lca_tree=c__Gammaproteobacteria:name=N356882:ref_name_counter=],RS_GCF_001968815.1_protein.faa_NZ_MIEQ01000027.1_148@PF00015_full_PFAM.39.286:0.270554[&&NHX:Type=GTDB:gtdb_class=c__Gammaproteobacteria:gtdb_domain=d__Bacteria:gtdb_family=f__Nitrincolaceae:gtdb_genus=g__Motiliproteus:gtdb_order=o__Pseudomonadales:gtdb_phylum=p__Proteobacteria:gtdb_species=s__Motiliproteus sp001968815:heptad=MCP-24H:species=d__Bacteria_p__Proteobacteria_c__Gammaproteobacteria_o__Pseudomonadales_f__Nitrincolaceae_g__Motiliproteus_s__Motiliproteus sp001968815])0.958:0.101522[&&NHX:Sample_counter=rhiztom3--1:Type_counter=GTDB--7||capture--1:capture_class_counter=c__Gammaproteobacteria--1:capture_domain_counter=d__Bacteria--1:capture_family_counter=f__Pseudomonadaceae--1:capture_genus_counter=g__Pseudomonas_E--1:capture_order_counter=o__Pseudomonadales--1:capture_phylum_counter=p__Proteobacteria--1:capture_species_counter=s__Pseudomonas_E sp900187425--1:gtdb_class_counter=c__Gammaproteobacteria--7:gtdb_domain_counter=d__Bacteria--7:gtdb_family_counter=f__Alteromonadaceae--3||f__Halomonadaceae--1||f__Nitrincolaceae--1||f__Psychrobiaceae--2:gtdb_genus_counter=g__Colwellia_A--1||g__JABSOI01--1||g__Motiliproteus--1||g__Oceanospirillum--1||g__Pseudocolwellia--1||g__Psychrobium--2:gtdb_order_counter=o__Enterobacterales--5||o__Pseudomonadales--2:gtdb_phylum_counter=p__Proteobacteria--7:gtdb_species_counter=s__Colwellia_A sp013215655--1||s__JABSOI01 sp013216015--1||s__Motiliproteus sp001968815--1||s__Oceanospirillum multiglobuliferum--1||s__Pseudocolwellia agarivorans--1||s__Psychrobium sp013214905--1||s__Psychrobium sp013214945--1:heptad_counter=MCP-24H--5||MCP-40H--2||MCP-44H--1:lbd_counter=:lca_tree=c__Gammaproteobacteria:name=N356884:ref_name_counter=],((((RS_GCF_001854765.1_protein.faa_NZ_LJJE01000124.1_51@PF00015_full_PFAM.19.287:0.239452[&&NHX:Type=GTDB:gtdb_class=c__Gammaproteobacteria:gtdb_domain=d__Bacteria:gtdb_family=f__Vibrionaceae:gtdb_genus=g__Vibrio:gtdb_order=o__Enterobacterales:gtdb_phylum=p__Proteobacteria:gtdb_species=s__Vibrio sonorensis:heptad=MCP-44H:species=d__Bacteria_p__Proteobacteria_c__Gammaproteobacteria_o__Enterobacterales_f__Vibrionaceae_g__Vibrio_s__Vibrio sonorensis],((RS_GCF_000711795.1_protein.faa_NZ_JONH01000013.1_9@PF00015_full_PFAM.25.289:0.106514[&&NHX:Type=GTDB:gtdb_class=c__Gammaproteobacteria:gtdb_domain=d__Bacteria:gtdb_family=f__Vibrionaceae:gtdb_genus=g__Vibrio:gtdb_order=o__Enterobacterales:gtdb_phylum=p__Proteobacteria:gtdb_species=s__Vibrio pacinii:heptad=MCP-44H:species=d__Bacteria_p__Proteobacteria_c__Gammaproteobacteria_o__Enterobacterales_f__Vibrionaceae_g__Vibrio_s__Vibrio pacinii],(RS_GCF_001274785.1_protein.faa_NZ_LHPI01000016.1_47@PF00015_full_PFAM.26.280:0.0122729[&&NHX:Type=GTDB:gtdb_class=c__Gammaproteobacteria:gtdb_domain=d__Bacteria:gtdb_family=f__Vibrionaceae:gtdb_genus=g__Vibrio:gtdb_order=o__Enterobacterales:gtdb_phylum=p__Proteobacteria:gtdb_species=s__Vibrio hepatarius:heptad=MCP-44H:species=d__Bacteria_p__Proteobacteria_c__Gammaproteobacteria_o__Enterobacterales_f__Vibrionaceae_g__Vibrio_s__Vibrio hepatarius],RS_GCF_011806575.1_protein.faa_NZ_JAATOO010000010.1_111@PF00015_full_PFAM.117.282:0.0191016[&&NHX:Type=GTDB:gtdb_class=c__Gammaproteobacteria:gtdb_domain=d__Bacteria:gtdb_family=f__Vibrionaceae:gtdb_genus=g__Vibrio:gtdb_order=o__Enterobacterales:gtdb_phylum=p__Proteobacteria:gtdb_species=s__Vibrio hepatarius_A:heptad=MCP-24H:species=d__Bacteria_p__Proteobacteria_c__Gammaproteobacteria_o__Enterobacterales_f__Vibrionaceae_g__Vibrio_s__Vibrio hepatarius_A])0.948:0.0629716[&&NHX:Sample_counter=:Type_counter=GTDB--2:capture_class_counter=:capture_domain_counter=:capture_family_counter=:capture_genus_counter=:capture_order_counter=:capture_phylum_counter=:capture_species_counter=:evoltype=D:gtdb_class_counter=c__Gammaproteobacteria--2:gtdb_domain_counter=d__Bacteria--2:gtdb_family_counter=f__Vibrionaceae--2:gtdb_genus_counter=g__Vibrio--2:gtdb_order_counter=o__Enterobacterales--2:gtdb_phylum_counter=p__Proteobacteria--2:gtdb_species_counter=s__Vibrio hepatarius--1||s__Vibrio hepatarius_A--1:heptad_counter=MCP-24H--1||MCP-44H--1:lbd_counter=:lca=d__Bacteria:lca_tree=g__Vibrio:name=N356889:ref_name_counter=])0.997:0.108337[&&NHX:Sample_counter=:Type_counter=GTDB--3:capture_class_counter=:capture_domain_counter=:capture_family_counter=:capture_genus_counter=:capture_order_counter=:capture_phylum_counter=:capture_species_counter=:evoltype=D:gtdb_class_counter=c__Gammaproteobacteria--3:gtdb_domain_counter=d__Bacteria--3:gtdb_family_counter=f__Vibrionaceae--3:gtdb_genus_counter=g__Vibrio--3:gtdb_order_counter=o__Enterobacterales--3:gtdb_phylum_counter=p__Proteobacteria--3:gtdb_species_counter=s__Vibrio hepatarius--1||s__Vibrio hepatarius_A--1||s__Vibrio pacinii--1:heptad_counter=MCP-24H--1||MCP-44H--2:lbd_counter=:lca=d__Bacteria:lca_tree=g__Vibrio:name=N356890:ref_name_counter=],(RS_GCF_015594925.1_protein.faa_NZ_JADNRT010000001.1_281@PF00015_full_PFAM.19.276:0.118701[&&NHX:Type=GTDB:gtdb_class=c__Gammaproteobacteria:gtdb_domain=d__Bacteria:gtdb_family=f__Vibrionaceae:gtdb_genus=g__Vibrio:gtdb_order=o__Enterobacterales:gtdb_phylum=p__Proteobacteria:gtdb_species=s__Vibrio sp002342735:heptad=MCP-44H:species=d__Bacteria_p__Proteobacteria_c__Gammaproteobacteria_o__Enterobacterales_f__Vibrionaceae_g__Vibrio_s__Vibrio sp002342735],(RS_GCF_002224265.1_protein.faa_NZ_CP012882.1_1389@PF00015_full_PFAM.30.283:0.023098[&&NHX:Type=GTDB:gtdb_class=c__Gammaproteobacteria:gtdb_domain=d__Bacteria:gtdb_family=f__Vibrionaceae:gtdb_genus=g__Vibrio:gtdb_order=o__Enterobacterales:gtdb_phylum=p__Proteobacteria:gtdb_species=s__Vibrio vulnificus:heptad=MCP-24H:species=d__Bacteria_p__Proteobacteria_c__Gammaproteobacteria_o__Enterobacterales_f__Vibrionaceae_g__Vibrio_s__Vibrio vulnificus],RS_GCF_000338875.1_protein.faa_NZ_AOMO01000099.1_48@PF00015_full_PFAM.16.282:0.0365629[&&NHX:Type=GTDB:gtdb_class=c__Gammaproteobacteria:gtdb_domain=d__Bacteria:gtdb_family=f__Vibrionaceae:gtdb_genus=g__Vibrio:gtdb_order=o__Enterobacterales:gtdb_phylum=p__Proteobacteria:gtdb_species=s__Vibrio mimicus:heptad=MCP-40H:species=d__Bacteria_p__Proteobacteria_c__Gammaproteobacteria_o__Enterobacterales_f__Vibrionaceae_g__Vibrio_s__Vibrio mimicus])0.999:0.125622[&&NHX:Sample_counter=:Type_counter=GTDB--2:capture_class_counter=:capture_domain_counter=:capture_family_counter=:capture_genus_counter=:capture_order_counter=:capture_phylum_counter=:capture_species_counter=:evoltype=D:gtdb_class_counter=c__Gammaproteobacteria--2:gtdb_domain_counter=d__Bacteria--2:gtdb_family_counter=f__Vibrionaceae--2:gtdb_genus_counter=g__Vibrio--2:gtdb_order_counter=o__Enterobacterales--2:gtdb_phylum_counter=p__Proteobacteria--2:gtdb_species_counter=s__Vibrio mimicus--1||s__Vibrio vulnificus--1:heptad_counter=MCP-24H--1||MCP-40H--1:lbd_counter=:lca=d__Bacteria:lca_tree=g__Vibrio:name=N356894:ref_name_counter=])0.796:0.0477354[&&NHX:Sample_counter=:Type_counter=GTDB--3:capture_class_counter=:capture_domain_counter=:capture_family_counter=:capture_genus_counter=:capture_order_counter=:capture_phylum_counter=:capture_species_counter=:evoltype=D:gtdb_class_counter=c__Gammaproteobacteria--3:gtdb_domain_counter=d__Bacteria--3:gtdb_family_counter=f__Vibrionaceae--3:gtdb_genus_counter=g__Vibrio--3:gtdb_order_counter=o__Enterobacterales--3:gtdb_phylum_counter=p__Proteobacteria--3:gtdb_species_counter=s__Vibrio mimicus--1||s__Vibrio sp002342735--1||s__Vibrio vulnificus--1:heptad_counter=MCP-24H--1||MCP-40H--1||MCP-44H--1:lbd_counter=:lca=d__Bacteria:lca_tree=g__Vibrio:name=N356895:ref_name_counter=])0.92:0.0586344[&&NHX:Sample_counter=:Type_counter=GTDB--6:capture_class_counter=:capture_domain_counter=:capture_family_counter=:capture_genus_counter=:capture_order_counter=:capture_phylum_counter=:capture_species_counter=:evoltype=D:gtdb_class_counter=c__Gammaproteobacteria--6:gtdb_domain_counter=d__Bacteria--6:gtdb_family_counter=f__Vibrionaceae--6:gtdb_genus_counter=g__Vibrio--6:gtdb_order_counter=o__Enterobacterales--6:gtdb_phylum_counter=p__Proteobacteria--6:gtdb_species_counter=s__Vibrio hepatarius--1||s__Vibrio hepatarius_A--1||s__Vibrio mimicus--1||s__Vibrio pacinii--1||s__Vibrio sp002342735--1||s__Vibrio vulnificus--1:heptad_counter=MCP-24H--2||MCP-40H--1||MCP-44H--3:lbd_counter=:lca=d__Bacteria:lca_tree=g__Vibrio:name=N356896:ref_name_counter=])0.55:0.0493518[&&NHX:Sample_counter=:Type_counter=GTDB--7:capture_class_counter=:capture_domain_counter=:capture_family_counter=:capture_genus_counter=:capture_order_counter=:capture_phylum_counter=:capture_species_counter=:evoltype=D:gtdb_class_counter=c__Gammaproteobacteria--7:gtdb_domain_counter=d__Bacteria--7:gtdb_family_counter=f__Vibrionaceae--7:gtdb_genus_counter=g__Vibrio--7:gtdb_order_counter=o__Enterobacterales--7:gtdb_phylum_counter=p__Proteobacteria--7:gtdb_species_counter=s__Vibrio hepatarius--1||s__Vibrio hepatarius_A--1||s__Vibrio mimicus--1||s__Vibrio pacinii--1||s__Vibrio sonorensis--1||s__Vibrio sp002342735--1||s__Vibrio vulnificus--1:heptad_counter=MCP-24H--2||MCP-40H--1||MCP-44H--4:lbd_counter=:lca=d__Bacteria:lca_tree=g__Vibrio:name=N356897:ref_name_counter=],((RS_GCF_009910675.1_protein.faa_NZ_RSEJ01000031.1_4@PF00015_full_PFAM.16.287:0.160472[&&NHX:Type=GTDB:gtdb_class=c__Gammaproteobacteria:gtdb_domain=d__Bacteria:gtdb_family=f__Vibrionaceae:gtdb_genus=g__Photobacterium:gtdb_order=o__Enterobacterales:gtdb_phylum=p__Proteobacteria:gtdb_species=s__Photobacterium alginatilyticum:heptad=MCP-24H:species=d__Bacteria_p__Proteobacteria_c__Gammaproteobacteria_o__Enterobacterales_f__Vibrionaceae_g__Photobacterium_s__Photobacterium alginatilyticum],(RS_GCF_009811315.1_protein.faa_NZ_BLID01000003.1_326@PF00015_full_PFAM.48.285:0.0899774[&&NHX:Type=GTDB:gtdb_class=c__Gammaproteobacteria:gtdb_domain=d__Bacteria:gtdb_family=f__Vibrionaceae:gtdb_genus=g__Vibrio:gtdb_order=o__Enterobacterales:gtdb_phylum=p__Proteobacteria:gtdb_species=s__Vibrio atypicus:heptad=MCP-24H:species=d__Bacteria_p__Proteobacteria_c__Gammaproteobacteria_o__Enterobacterales_f__Vibrionaceae_g__Vibrio_s__Vibrio atypicus],((RS_GCF_002873455.1_protein.faa_NZ_MCUN01000021.1_3@PF00015_full_PFAM.32.280:0.00851874[&&NHX:Type=GTDB:gtdb_class=c__Gammaproteobacteria:gtdb_domain=d__Bacteria:gtdb_family=f__Vibrionaceae:gtdb_genus=g__Vibrio:gtdb_order=o__Enterobacterales:gtdb_phylum=p__Proteobacteria:gtdb_species=s__Vibrio splendidus_J:heptad=MCP-24H:species=d__Bacteria_p__Proteobacteria_c__Gammaproteobacteria_o__Enterobacterales_f__Vibrionaceae_g__Vibrio_s__Vibrio splendidus_J],(RS_GCF_013114625.1_protein.faa_NZ_VTXD01000002.1_70@PF00015_full_PFAM.34.280:0.00570983[&&NHX:Type=GTDB:gtdb_class=c__Gammaproteobacteria:gtdb_domain=d__Bacteria:gtdb_family=f__Vibrionaceae:gtdb_genus=g__Vibrio:gtdb_order=o__Enterobacterales:gtdb_phylum=p__Proteobacteria:gtdb_species=s__Vibrio sp013114625:heptad=MCP-24H:species=d__Bacteria_p__Proteobacteria_c__Gammaproteobacteria_o__Enterobacterales_f__Vibrionaceae_g__Vibrio_s__Vibrio sp013114625],(RS_GCF_000316985.1_protein.faa_NZ_ANBW01000261.1_5@PF00015_full_PFAM.24.288:0.0152564[&&NHX:Type=GTDB:gtdb_class=c__Gammaproteobacteria:gtdb_domain=d__Bacteria:gtdb_family=f__Vibrionaceae:gtdb_genus=g__Vibrio:gtdb_order=o__Enterobacterales:gtdb_phylum=p__Proteobacteria:gtdb_species=s__Vibrio sp000316985:heptad=MCP-24H:species=d__Bacteria_p__Proteobacteria_c__Gammaproteobacteria_o__Enterobacterales_f__Vibrionaceae_g__Vibrio_s__Vibrio sp000316985],(RS_GCF_001558015.1_protein.faa_NZ_LNQX01000010.1_160@PF00015_full_PFAM.27.287:5e-09[&&NHX:Type=GTDB:gtdb_class=c__Gammaproteobacteria:gtdb_domain=d__Bacteria:gtdb_family=f__Vibrionaceae:gtdb_genus=g__Vibrio:gtdb_order=o__Enterobacterales:gtdb_phylum=p__Proteobacteria:gtdb_species=s__Vibrio splendidus:heptad=MCP-24H:species=d__Bacteria_p__Proteobacteria_c__Gammaproteobacteria_o__Enterobacterales_f__Vibrionaceae_g__Vibrio_s__Vibrio splendidus],RS_GCF_005281825.1_protein.faa_NZ_SZXU01000001.1_656@PF00015_full_PFAM.24.289:5e-09[&&NHX:Type=GTDB:gtdb_class=c__Gammaproteobacteria:gtdb_domain=d__Bacteria:gtdb_family=f__Vibrionaceae:gtdb_genus=g__Vibrio:gtdb_order=o__Enterobacterales:gtdb_phylum=p__Proteobacteria:gtdb_species=s__Vibrio gallaecicus:heptad=MCP-24H:species=d__Bacteria_p__Proteobacteria_c__Gammaproteobacteria_o__Enterobacterales_f__Vibrionaceae_g__Vibrio_s__Vibrio gallaecicus])0.798:0.00487563[&&NHX:Sample_counter=:Type_counter=GTDB--2:capture_class_counter=:capture_domain_counter=:capture_family_counter=:capture_genus_counter=:capture_order_counter=:capture_phylum_counter=:capture_species_counter=:evoltype=D:gtdb_class_counter=c__Gammaproteobacteria--2:gtdb_domain_counter=d__Bacteria--2:gtdb_family_counter=f__Vibrionaceae--2:gtdb_genus_counter=g__Vibrio--2:gtdb_order_counter=o__Enterobacterales--2:gtdb_phylum_counter=p__Proteobacteria--2:gtdb_species_counter=s__Vibrio gallaecicus--1||s__Vibrio splendidus--1:heptad_counter=MCP-24H--2:lbd_counter=:lca=d__Bacteria:lca_tree=g__Vibrio:name=N356905:ref_name_counter=])0.901:0.00832834[&&NHX:Sample_counter=:Type_counter=GTDB--3:capture_class_counter=:capture_domain_counter=:capture_family_counter=:capture_genus_counter=:capture_order_counter=:capture_phylum_counter=:capture_species_counter=:evoltype=D:gtdb_class_counter=c__Gammaproteobacteria--3:gtdb_domain_counter=d__Bacteria--3:gtdb_family_counter=f__Vibrionaceae--3:gtdb_genus_counter=g__Vibrio--3:gtdb_order_counter=o__Enterobacterales--3:gtdb_phylum_counter=p__Proteobacteria--3:gtdb_species_counter=s__Vibrio gallaecicus--1||s__Vibrio sp000316985--1||s__Vibrio splendidus--1:heptad_counter=MCP-24H--3:lbd_counter=:lca=d__Bacteria:lca_tree=g__Vibrio:name=N356906:ref_name_counter=])0:5e-09[&&NHX:Sample_counter=:Type_counter=GTDB--4:capture_class_counter=:capture_domain_counter=:capture_family_counter=:capture_genus_counter=:capture_order_counter=:capture_phylum_counter=:capture_species_counter=:evoltype=D:gtdb_class_counter=c__Gammaproteobacteria--4:gtdb_domain_counter=d__Bacteria--4:gtdb_family_counter=f__Vibrionaceae--4:gtdb_genus_counter=g__Vibrio--4:gtdb_order_counter=o__Enterobacterales--4:gtdb_phylum_counter=p__Proteobacteria--4:gtdb_species_counter=s__Vibrio gallaecicus--1||s__Vibrio sp000316985--1||s__Vibrio sp013114625--1||s__Vibrio splendidus--1:heptad_counter=MCP-24H--4:lbd_counter=:lca=d__Bacteria:lca_tree=g__Vibrio:name=N356907:ref_name_counter=])0.167:0.00215734[&&NHX:Sample_counter=:Type_counter=GTDB--5:capture_class_counter=:capture_domain_counter=:capture_family_counter=:capture_genus_counter=:capture_order_counter=:capture_phylum_counter=:capture_species_counter=:evoltype=D:gtdb_class_counter=c__Gammaproteobacteria--5:gtdb_domain_counter=d__Bacteria--5:gtdb_family_counter=f__Vibrionaceae--5:gtdb_genus_counter=g__Vibrio--5:gtdb_order_counter=o__Enterobacterales--5:gtdb_phylum_counter=p__Proteobacteria--5:gtdb_species_counter=s__Vibrio gallaecicus--1||s__Vibrio sp000316985--1||s__Vibrio sp013114625--1||s__Vibrio splendidus--1||s__Vibrio splendidus_J--1:heptad_counter=MCP-24H--5:lbd_counter=:lca=d__Bacteria:lca_tree=g__Vibrio:name=N356908:ref_name_counter=],(RS_GCF_000695685.1_protein.faa_NZ_JFFR01000014.1_17@PF00015_full_PFAM.46.281:0.0060041[&&NHX:Type=GTDB:gtdb_class=c__Gammaproteobacteria:gtdb_domain=d__Bacteria:gtdb_family=f__Vibrionaceae:gtdb_genus=g__Vibrio:gtdb_order=o__Enterobacterales:gtdb_phylum=p__Proteobacteria:gtdb_species=s__Vibrio fortis:heptad=MCP-24H:species=d__Bacteria_p__Proteobacteria_c__Gammaproteobacteria_o__Enterobacterales_f__Vibrionaceae_g__Vibrio_s__Vibrio fortis],(RS_GCF_000176135.1_protein.faa_NZ_ACZN01000018.1_897@PF00015_full_PFAM.18.281:0.0168537[&&NHX:Type=GTDB:gtdb_class=c__Gammaproteobacteria:gtdb_domain=d__Bacteria:gtdb_family=f__Vibrionaceae:gtdb_genus=g__Vibrio:gtdb_order=o__Enterobacterales:gtdb_phylum=p__Proteobacteria:gtdb_species=s__Vibrio coralliilyticus:heptad=MCP-24H:species=d__Bacteria_p__Proteobacteria_c__Gammaproteobacteria_o__Enterobacterales_f__Vibrionaceae_g__Vibrio_s__Vibrio coralliilyticus],RS_GCF_013113835.1_protein.faa_NZ_VTYQ01000005.1_133@PF00015_full_PFAM.39.282:5e-09[&&NHX:Type=GTDB:gtdb_class=c__Gammaproteobacteria:gtdb_domain=d__Bacteria:gtdb_family=f__Vibrionaceae:gtdb_genus=g__Vibrio:gtdb_order=o__Enterobacterales:gtdb_phylum=p__Proteobacteria:gtdb_species=s__Vibrio sp013113835:heptad=MCP-24H:species=d__Bacteria_p__Proteobacteria_c__Gammaproteobacteria_o__Enterobacterales_f__Vibrionaceae_g__Vibrio_s__Vibrio sp013113835])0.924:0.00994144[&&NHX:Sample_counter=:Type_counter=GTDB--2:capture_class_counter=:capture_domain_counter=:capture_family_counter=:capture_genus_counter=:capture_order_counter=:capture_phylum_counter=:capture_species_counter=:evoltype=D:gtdb_class_counter=c__Gammaproteobacteria--2:gtdb_domain_counter=d__Bacteria--2:gtdb_family_counter=f__Vibrionaceae--2:gtdb_genus_counter=g__Vibrio--2:gtdb_order_counter=o__Enterobacterales--2:gtdb_phylum_counter=p__Proteobacteria--2:gtdb_species_counter=s__Vibrio coralliilyticus--1||s__Vibrio sp013113835--1:heptad_counter=MCP-24H--2:lbd_counter=:lca=d__Bacteria:lca_tree=g__Vibrio:name=N356912:ref_name_counter=])0.734:0.00500848[&&NHX:Sample_counter=:Type_counter=GTDB--3:capture_class_counter=:capture_domain_counter=:capture_family_counter=:capture_genus_counter=:capture_order_counter=:capture_phylum_counter=:capture_species_counter=:evoltype=D:gtdb_class_counter=c__Gammaproteobacteria--3:gtdb_domain_counter=d__Bacteria--3:gtdb_family_counter=f__Vibrionaceae--3:gtdb_genus_counter=g__Vibrio--3:gtdb_order_counter=o__Enterobacterales--3:gtdb_phylum_counter=p__Proteobacteria--3:gtdb_species_counter=s__Vibrio coralliilyticus--1||s__Vibrio fortis--1||s__Vibrio sp013113835--1:heptad_counter=MCP-24H--3:lbd_counter=:lca=d__Bacteria:lca_tree=g__Vibrio:name=N356913:ref_name_counter=])0.765:0.0217515[&&NHX:Sample_counter=:Type_counter=GTDB--8:capture_class_counter=:capture_domain_counter=:capture_family_counter=:capture_genus_counter=:capture_order_counter=:capture_phylum_counter=:capture_species_counter=:evoltype=D:gtdb_class_counter=c__Gammaproteobacteria--8:gtdb_domain_counter=d__Bacteria--8:gtdb_family_counter=f__Vibrionaceae--8:gtdb_genus_counter=g__Vibrio--8:gtdb_order_counter=o__Enterobacterales--8:gtdb_phylum_counter=p__Proteobacteria--8:gtdb_species_counter=s__Vibrio coralliilyticus--1||s__Vibrio fortis--1||s__Vibrio gallaecicus--1||s__Vibrio sp000316985--1||s__Vibrio sp013113835--1||s__Vibrio sp013114625--1||s__Vibrio splendidus--1||s__Vibrio splendidus_J--1:heptad_counter=MCP-24H--8:lbd_counter=:lca=d__Bacteria:lca_tree=g__Vibrio:name=N356914:ref_name_counter=])0.998:0.156363[&&NHX:Sample_counter=:Type_counter=GTDB--9:capture_class_counter=:capture_domain_counter=:capture_family_counter=:capture_genus_counter=:capture_order_counter=:capture_phylum_counter=:capture_species_counter=:evoltype=D:gtdb_class_counter=c__Gammaproteobacteria--9:gtdb_domain_counter=d__Bacteria--9:gtdb_family_counter=f__Vibrionaceae--9:gtdb_genus_counter=g__Vibrio--9:gtdb_order_counter=o__Enterobacterales--9:gtdb_phylum_counter=p__Proteobacteria--9:gtdb_species_counter=s__Vibrio atypicus--1||s__Vibrio coralliilyticus--1||s__Vibrio fortis--1||s__Vibrio gallaecicus--1||s__Vibrio sp000316985--1||s__Vibrio sp013113835--1||s__Vibrio sp013114625--1||s__Vibrio splendidus--1||s__Vibrio splendidus_J--1:heptad_counter=MCP-24H--9:lbd_counter=:lca=d__Bacteria:lca_tree=g__Vibrio:name=N356915:ref_name_counter=])0.935:0.1046[&&NHX:Sample_counter=:Type_counter=GTDB--10:capture_class_counter=:capture_domain_counter=:capture_family_counter=:capture_genus_counter=:capture_order_counter=:capture_phylum_counter=:capture_species_counter=:evoltype=D:gtdb_class_counter=c__Gammaproteobacteria--10:gtdb_domain_counter=d__Bacteria--10:gtdb_family_counter=f__Vibrionaceae--10:gtdb_genus_counter=g__Photobacterium--1||g__Vibrio--9:gtdb_order_counter=o__Enterobacterales--10:gtdb_phylum_counter=p__Proteobacteria--10:gtdb_species_counter=s__Photobacterium alginatilyticum--1||s__Vibrio atypicus--1||s__Vibrio coralliilyticus--1||s__Vibrio fortis--1||s__Vibrio gallaecicus--1||s__Vibrio sp000316985--1||s__Vibrio sp013113835--1||s__Vibrio sp013114625--1||s__Vibrio splendidus--1||s__Vibrio splendidus_J--1:heptad_counter=MCP-24H--10:lbd_counter=:lca=d__Bacteria:lca_tree=g__Vibrio:name=N356916:ref_name_counter=],RS_GCF_900107935.1_protein.faa_NZ_FNVG01000056.1_3@PF00015_full_PFAM.52.279:0.48947[&&NHX:Type=GTDB:gtdb_class=c__Gammaproteobacteria:gtdb_domain=d__Bacteria:gtdb_family=f__Vibrionaceae:gtdb_genus=g__Vibrio:gtdb_order=o__Enterobacterales:gtdb_phylum=p__Proteobacteria:gtdb_species=s__Vibrio hangzhouensis:heptad=MCP-44H:species=d__Bacteria_p__Proteobacteria_c__Gammaproteobacteria_o__Enterobacterales_f__Vibrionaceae_g__Vibrio_s__Vibrio hangzhouensis])0.985:0.176667[&&NHX:Sample_counter=:Type_counter=GTDB--11:capture_class_counter=:capture_domain_counter=:capture_family_counter=:capture_genus_counter=:capture_order_counter=:capture_phylum_counter=:capture_species_counter=:evoltype=D:gtdb_class_counter=c__Gammaproteobacteria--11:gtdb_domain_counter=d__Bacteria--11:gtdb_family_counter=f__Vibrionaceae--11:gtdb_genus_counter=g__Photobacterium--1||g__Vibrio--10:gtdb_order_counter=o__Enterobacterales--11:gtdb_phylum_counter=p__Proteobacteria--11:gtdb_species_counter=s__Photobacterium alginatilyticum--1||s__Vibrio atypicus--1||s__Vibrio coralliilyticus--1||s__Vibrio fortis--1||s__Vibrio gallaecicus--1||s__Vibrio hangzhouensis--1||s__Vibrio sp000316985--1||s__Vibrio sp013113835--1||s__Vibrio sp013114625--1||s__Vibrio splendidus--1||s__Vibrio splendidus_J--1:heptad_counter=MCP-24H--10||MCP-44H--1:lbd_counter=:lca=d__Bacteria:lca_tree=g__Vibrio:name=N356918:ref_name_counter=])0.996:0.118849[&&NHX:Sample_counter=:Type_counter=GTDB--18:capture_class_counter=:capture_domain_counter=:capture_family_counter=:capture_genus_counter=:capture_order_counter=:capture_phylum_counter=:capture_species_counter=:evoltype=D:gtdb_class_counter=c__Gammaproteobacteria--18:gtdb_domain_counter=d__Bacteria--18:gtdb_family_counter=f__Vibrionaceae--18:gtdb_genus_counter=g__Photobacterium--1||g__Vibrio--17:gtdb_order_counter=o__Enterobacterales--18:gtdb_phylum_counter=p__Proteobacteria--18:gtdb_species_counter=s__Photobacterium alginatilyticum--1||s__Vibrio atypicus--1||s__Vibrio coralliilyticus--1||s__Vibrio fortis--1||s__Vibrio gallaecicus--1||s__Vibrio hangzhouensis--1||s__Vibrio hepatarius--1||s__Vibrio hepatarius_A--1||s__Vibrio mimicus--1||s__Vibrio pacinii--1||s__Vibrio sonorensis--1||s__Vibrio sp000316985--1||s__Vibrio sp002342735--1||s__Vibrio sp013113835--1||s__Vibrio sp013114625--1||s__Vibrio splendidus--1||s__Vibrio splendidus_J--1||s__Vibrio vulnificus--1:heptad_counter=MCP-24H--12||MCP-40H--1||MCP-44H--5:lbd_counter=:lca=d__Bacteria:lca_tree=g__Vibrio:name=N356919:ref_name_counter=],RS_GCF_009910675.1_protein.faa_NZ_RSEJ01000011.1_88@PF00015_full_PFAM.23.285:0.149264[&&NHX:Type=GTDB:gtdb_class=c__Gammaproteobacteria:gtdb_domain=d__Bacteria:gtdb_family=f__Vibrionaceae:gtdb_genus=g__Photobacterium:gtdb_order=o__Enterobacterales:gtdb_phylum=p__Proteobacteria:gtdb_species=s__Photobacterium alginatilyticum:heptad=MCP-24H:species=d__Bacteria_p__Proteobacteria_c__Gammaproteobacteria_o__Enterobacterales_f__Vibrionaceae_g__Photobacterium_s__Photobacterium alginatilyticum])0.976:0.0952115[&&NHX:Sample_counter=:Type_counter=GTDB--19:capture_class_counter=:capture_domain_counter=:capture_family_counter=:capture_genus_counter=:capture_order_counter=:capture_phylum_counter=:capture_species_counter=:evoltype=D:gtdb_class_counter=c__Gammaproteobacteria--19:gtdb_domain_counter=d__Bacteria--19:gtdb_family_counter=f__Vibrionaceae--19:gtdb_genus_counter=g__Photobacterium--2||g__Vibrio--17:gtdb_order_counter=o__Enterobacterales--19:gtdb_phylum_counter=p__Proteobacteria--19:gtdb_species_counter=s__Photobacterium alginatilyticum--2||s__Vibrio atypicus--1||s__Vibrio coralliilyticus--1||s__Vibrio fortis--1||s__Vibrio gallaecicus--1||s__Vibrio hangzhouensis--1||s__Vibrio hepatarius--1||s__Vibrio hepatarius_A--1||s__Vibrio mimicus--1||s__Vibrio pacinii--1||s__Vibrio sonorensis--1||s__Vibrio sp000316985--1||s__Vibrio sp002342735--1||s__Vibrio sp013113835--1||s__Vibrio sp013114625--1||s__Vibrio splendidus--1||s__Vibrio splendidus_J--1||s__Vibrio vulnificus--1:heptad_counter=MCP-24H--13||MCP-40H--1||MCP-44H--5:lbd_counter=:lca=d__Bacteria:lca_tree=f__Vibrionaceae:name=N356921:ref_name_counter=],((((RS_GCF_016469335.1_protein.faa_NZ_CP059888.1_1142@PF00015_full_PFAM.117.284:0.205423[&&NHX:Type=GTDB:gtdb_class=c__Gammaproteobacteria:gtdb_domain=d__Bacteria:gtdb_family=f__Alteromonadaceae:gtdb_genus=g__Flocculibacter:gtdb_order=o__Enterobacterales:gtdb_phylum=p__Proteobacteria:gtdb_species=s__Flocculibacter collagenilyticus:heptad=MCP-24H:species=d__Bacteria_p__Proteobacteria_c__Gammaproteobacteria_o__Enterobacterales_f__Alteromonadaceae_g__Flocculibacter_s__Flocculibacter collagenilyticus],(RS_GCF_017638545.1_protein.faa_NZ_CP072110.1_1395@PF00015_full_PFAM.48.280:0.057898[&&NHX:Type=GTDB:gtdb_class=c__Gammaproteobacteria:gtdb_domain=d__Bacteria:gtdb_family=f__Alteromonadaceae:gtdb_genus=g__Psychrosphaera:gtdb_order=o__Enterobacterales:gtdb_phylum=p__Proteobacteria:gtdb_species=s__Psychrosphaera sp017638545:heptad=MCP-44H:species=d__Bacteria_p__Proteobacteria_c__Gammaproteobacteria_o__Enterobacterales_f__Alteromonadaceae_g__Psychrosphaera_s__Psychrosphaera sp017638545],(RS_GCF_009728465.1_protein.faa_NZ_WOCD01000005.1_280@PF00015_full_PFAM.30.282:0.0206831[&&NHX:Type=GTDB:gtdb_class=c__Gammaproteobacteria:gtdb_domain=d__Bacteria:gtdb_family=f__Alteromonadaceae:gtdb_genus=g__Psychrosphaera:gtdb_order=o__Enterobacterales:gtdb_phylum=p__Proteobacteria:gtdb_species=s__Psychrosphaera haliotis:heptad=MCP-40H:species=d__Bacteria_p__Proteobacteria_c__Gammaproteobacteria_o__Enterobacterales_f__Alteromonadaceae_g__Psychrosphaera_s__Psychrosphaera haliotis],RS_GCF_017948405.1_protein.faa_NZ_CP072844.1_2531@PF00015_full_PFAM.33.281:0.0353123[&&NHX:Type=GTDB:gtdb_class=c__Gammaproteobacteria:gtdb_domain=d__Bacteria:gtdb_family=f__Alteromonadaceae:gtdb_genus=g__Psychrosphaera:gtdb_order=o__Enterobacterales:gtdb_phylum=p__Proteobacteria:gtdb_species=s__Psychrosphaera aestuarii:heptad=MCP-40H:species=d__Bacteria_p__Proteobacteria_c__Gammaproteobacteria_o__Enterobacterales_f__Alteromonadaceae_g__Psychrosphaera_s__Psychrosphaera aestuarii])0.982:0.0846172[&&NHX:Sample_counter=:Type_counter=GTDB--2:capture_class_counter=:capture_domain_counter=:capture_family_counter=:capture_genus_counter=:capture_order_counter=:capture_phylum_counter=:capture_species_counter=:evoltype=D:gtdb_class_counter=c__Gammaproteobacteria--2:gtdb_domain_counter=d__Bacteria--2:gtdb_family_counter=f__Alteromonadaceae--2:gtdb_genus_counter=g__Psychrosphaera--2:gtdb_order_counter=o__Enterobacterales--2:gtdb_phylum_counter=p__Proteobacteria--2:gtdb_species_counter=s__Psychrosphaera aestuarii--1||s__Psychrosphaera haliotis--1:heptad_counter=MCP-40H--2:lbd_counter=:lca=d__Bacteria:lca_tree=g__Psychrosphaera:name=N356926:ref_name_counter=])0.992:0.177812[&&NHX:Sample_counter=:Type_counter=GTDB--3:capture_class_counter=:capture_domain_counter=:capture_family_counter=:capture_genus_counter=:capture_order_counter=:capture_phylum_counter=:capture_species_counter=:evoltype=D:gtdb_class_counter=c__Gammaproteobacteria--3:gtdb_domain_counter=d__Bacteria--3:gtdb_family_counter=f__Alteromonadaceae--3:gtdb_genus_counter=g__Psychrosphaera--3:gtdb_order_counter=o__Enterobacterales--3:gtdb_phylum_counter=p__Proteobacteria--3:gtdb_species_counter=s__Psychrosphaera aestuarii--1||s__Psychrosphaera haliotis--1||s__Psychrosphaera sp017638545--1:heptad_counter=MCP-40H--2||MCP-44H--1:lbd_counter=:lca=d__Bacteria:lca_tree=g__Psychrosphaera:name=N356927:ref_name_counter=])0.486:0.0475914[&&NHX:Sample_counter=:Type_counter=GTDB--4:capture_class_counter=:capture_domain_counter=:capture_family_counter=:capture_genus_counter=:capture_order_counter=:capture_phylum_counter=:capture_species_counter=:evoltype=D:gtdb_class_counter=c__Gammaproteobacteria--4:gtdb_domain_counter=d__Bacteria--4:gtdb_family_counter=f__Alteromonadaceae--4:gtdb_genus_counter=g__Flocculibacter--1||g__Psychrosphaera--3:gtdb_order_counter=o__Enterobacterales--4:gtdb_phylum_counter=p__Proteobacteria--4:gtdb_species_counter=s__Flocculibacter collagenilyticus--1||s__Psychrosphaera aestuarii--1||s__Psychrosphaera haliotis--1||s__Psychrosphaera sp017638545--1:heptad_counter=MCP-24H--1||MCP-40H--2||MCP-44H--1:lbd_counter=:lca=d__Bacteria:lca_tree=f__Alteromonadaceae:name=N356928:ref_name_counter=],RS_GCF_000374485.1_protein.faa_NZ_KB894493.1_176@PF00015_full_PFAM.126.285:0.105526[&&NHX:Type=GTDB:gtdb_class=c__Gammaproteobacteria:gtdb_domain=d__Bacteria:gtdb_family=f__Alteromonadaceae:gtdb_genus=g__Algicola:gtdb_order=o__Enterobacterales:gtdb_phylum=p__Proteobacteria:gtdb_species=s__Algicola sagamiensis:heptad=MCP-24H:species=d__Bacteria_p__Proteobacteria_c__Gammaproteobacteria_o__Enterobacterales_f__Alteromonadaceae_g__Algicola_s__Algicola sagamiensis])0.329:0.0268955[&&NHX:Sample_counter=:Type_counter=GTDB--5:capture_class_counter=:capture_domain_counter=:capture_family_counter=:capture_genus_counter=:capture_order_counter=:capture_phylum_counter=:capture_species_counter=:evoltype=D:gtdb_class_counter=c__Gammaproteobacteria--5:gtdb_domain_counter=d__Bacteria--5:gtdb_family_counter=f__Alteromonadaceae--5:gtdb_genus_counter=g__Algicola--1||g__Flocculibacter--1||g__Psychrosphaera--3:gtdb_order_counter=o__Enterobacterales--5:gtdb_phylum_counter=p__Proteobacteria--5:gtdb_species_counter=s__Algicola sagamiensis--1||s__Flocculibacter collagenilyticus--1||s__Psychrosphaera aestuarii--1||s__Psychrosphaera haliotis--1||s__Psychrosphaera sp017638545--1:heptad_counter=MCP-24H--2||MCP-40H--2||MCP-44H--1:lbd_counter=:lca=d__Bacteria:lca_tree=f__Alteromonadaceae:name=N356930:ref_name_counter=],((RS_GCF_013328345.1_protein.faa_NZ_JABULX010000019.1_50@PF00015_full_PFAM.23.277:0.0671246[&&NHX:Type=GTDB:gtdb_class=c__Gammaproteobacteria:gtdb_domain=d__Bacteria:gtdb_family=f__Alteromonadaceae:gtdb_genus=g__Marinifaba:gtdb_order=o__Enterobacterales:gtdb_phylum=p__Proteobacteria:gtdb_species=s__Marinifaba aquimaris:heptad=MCP-40H:species=d__Bacteria_p__Proteobacteria_c__Gammaproteobacteria_o__Enterobacterales_f__Alteromonadaceae_g__Marinifaba_s__Marinifaba aquimaris],(RS_GCF_003063625.1_protein.faa_NZ_CP026604.1_2953@PF00015_full_PFAM.62.289:0.0875027[&&NHX:Type=GTDB:gtdb_class=c__Gammaproteobacteria:gtdb_domain=d__Bacteria:gtdb_family=f__Alteromonadaceae:gtdb_genus=g__Algibacillus:gtdb_order=o__Enterobacterales:gtdb_phylum=p__Proteobacteria:gtdb_species=s__Algibacillus sp003063625:heptad=MCP-44H:species=d__Bacteria_p__Proteobacteria_c__Gammaproteobacteria_o__Enterobacterales_f__Alteromonadaceae_g__Algibacillus_s__Algibacillus sp003063625],RS_GCF_003286125.1_protein.faa_NZ_QMED01000011.1_34@PF00015_full_PFAM.37.285:0.0435751[&&NHX:Type=GTDB:gtdb_class=c__Gammaproteobacteria:gtdb_domain=d__Bacteria:gtdb_family=f__Alteromonadaceae:gtdb_genus=g__Algibacillus:gtdb_order=o__Enterobacterales:gtdb_phylum=p__Proteobacteria:gtdb_species=s__Algibacillus agarilyticus:heptad=MCP-44H:species=d__Bacteria_p__Proteobacteria_c__Gammaproteobacteria_o__Enterobacterales_f__Alteromonadaceae_g__Algibacillus_s__Algibacillus agarilyticus])1:0.155457[&&NHX:Sample_counter=:Type_counter=GTDB--2:capture_class_counter=:capture_domain_counter=:capture_family_counter=:capture_genus_counter=:capture_order_counter=:capture_phylum_counter=:capture_species_counter=:evoltype=D:gtdb_class_counter=c__Gammaproteobacteria--2:gtdb_domain_counter=d__Bacteria--2:gtdb_family_counter=f__Alteromonadaceae--2:gtdb_genus_counter=g__Algibacillus--2:gtdb_order_counter=o__Enterobacterales--2:gtdb_phylum_counter=p__Proteobacteria--2:gtdb_species_counter=s__Algibacillus agarilyticus--1||s__Algibacillus sp003063625--1:heptad_counter=MCP-44H--2:lbd_counter=:lca=d__Bacteria:lca_tree=g__Algibacillus:name=N356934:ref_name_counter=])0.95:0.0680788[&&NHX:Sample_counter=:Type_counter=GTDB--3:capture_class_counter=:capture_domain_counter=:capture_family_counter=:capture_genus_counter=:capture_order_counter=:capture_phylum_counter=:capture_species_counter=:evoltype=D:gtdb_class_counter=c__Gammaproteobacteria--3:gtdb_domain_counter=d__Bacteria--3:gtdb_family_counter=f__Alteromonadaceae--3:gtdb_genus_counter=g__Algibacillus--2||g__Marinifaba--1:gtdb_order_counter=o__Enterobacterales--3:gtdb_phylum_counter=p__Proteobacteria--3:gtdb_species_counter=s__Algibacillus agarilyticus--1||s__Algibacillus sp003063625--1||s__Marinifaba aquimaris--1:heptad_counter=MCP-40H--1||MCP-44H--2:lbd_counter=:lca=d__Bacteria:lca_tree=f__Alteromonadaceae:name=N356935:ref_name_counter=],((RS_GCF_007289895.1_protein.faa_NZ_CP041660.1_2754@PF00015_full_PFAM.110.276:0.0354901[&&NHX:Type=GTDB:gtdb_class=c__Gammaproteobacteria:gtdb_domain=d__Bacteria:gtdb_family=f__Alteromonadaceae:gtdb_genus=g__Catenovulum:gtdb_order=o__Enterobacterales:gtdb_phylum=p__Proteobacteria:gtdb_species=s__Catenovulum sediminis:heptad=MCP-24H:species=d__Bacteria_p__Proteobacteria_c__Gammaproteobacteria_o__Enterobacterales_f__Alteromonadaceae_g__Catenovulum_s__Catenovulum sediminis],(RS_GCF_000281085.1_protein.faa_NZ_JH767535.1_23@PF00015_full_PFAM.18.216:0.0370102[&&NHX:Type=GTDB:gtdb_class=c__Gammaproteobacteria:gtdb_domain=d__Bacteria:gtdb_family=f__Alteromonadaceae:gtdb_genus=g__Catenovulum:gtdb_order=o__Enterobacterales:gtdb_phylum=p__Proteobacteria:gtdb_species=s__Catenovulum agarivorans:heptad=MCP-40H:species=d__Bacteria_p__Proteobacteria_c__Gammaproteobacteria_o__Enterobacterales_f__Alteromonadaceae_g__Catenovulum_s__Catenovulum agarivorans],RS_GCF_000568405.1_protein.faa_NZ_ARZY01000001.1_69@PF00015_full_PFAM.46.281:0.0174029[&&NHX:Type=GTDB:gtdb_class=c__Gammaproteobacteria:gtdb_domain=d__Bacteria:gtdb_family=f__Alteromonadaceae:gtdb_genus=g__Catenovulum:gtdb_order=o__Enterobacterales:gtdb_phylum=p__Proteobacteria:gtdb_species=s__Catenovulum agarivorans_A:heptad=MCP-40H:species=d__Bacteria_p__Proteobacteria_c__Gammaproteobacteria_o__Enterobacterales_f__Alteromonadaceae_g__Catenovulum_s__Catenovulum agarivorans_A])0.786:0.0439841[&&NHX:Sample_counter=:Type_counter=GTDB--2:capture_class_counter=:capture_domain_counter=:capture_family_counter=:capture_genus_counter=:capture_order_counter=:capture_phylum_counter=:capture_species_counter=:evoltype=D:gtdb_class_counter=c__Gammaproteobacteria--2:gtdb_domain_counter=d__Bacteria--2:gtdb_family_counter=f__Alteromonadaceae--2:gtdb_genus_counter=g__Catenovulum--2:gtdb_order_counter=o__Enterobacterales--2:gtdb_phylum_counter=p__Proteobacteria--2:gtdb_species_counter=s__Catenovulum agarivorans--1||s__Catenovulum agarivorans_A--1:heptad_counter=MCP-40H--2:lbd_counter=:lca=d__Bacteria:lca_tree=g__Catenovulum:name=N356939:ref_name_counter=])1:0.133592[&&NHX:Sample_counter=:Type_counter=GTDB--3:capture_class_counter=:capture_domain_counter=:capture_family_counter=:capture_genus_counter=:capture_order_counter=:capture_phylum_counter=:capture_species_counter=:evoltype=D:gtdb_class_counter=c__Gammaproteobacteria--3:gtdb_domain_counter=d__Bacteria--3:gtdb_family_counter=f__Alteromonadaceae--3:gtdb_genus_counter=g__Catenovulum--3:gtdb_order_counter=o__Enterobacterales--3:gtdb_phylum_counter=p__Proteobacteria--3:gtdb_species_counter=s__Catenovulum agarivorans--1||s__Catenovulum agarivorans_A--1||s__Catenovulum sediminis--1:heptad_counter=MCP-24H--1||MCP-40H--2:lbd_counter=:lca=d__Bacteria:lca_tree=g__Catenovulum:name=N356940:ref_name_counter=],RS_GCF_001050375.1_protein.faa_NZ_KQ130488.1_81@PF00015_full_PFAM.72.279:0.0897928[&&NHX:Type=GTDB:gtdb_class=c__Gammaproteobacteria:gtdb_domain=d__Bacteria:gtdb_family=f__Alteromonadaceae:gtdb_genus=g__Catenovulum:gtdb_order=o__Enterobacterales:gtdb_phylum=p__Proteobacteria:gtdb_species=s__Catenovulum maritimum:heptad=MCP-40H:species=d__Bacteria_p__Proteobacteria_c__Gammaproteobacteria_o__Enterobacterales_f__Alteromonadaceae_g__Catenovulum_s__Catenovulum maritimum])0.891:0.0380233[&&NHX:Sample_counter=:Type_counter=GTDB--4:capture_class_counter=:capture_domain_counter=:capture_family_counter=:capture_genus_counter=:capture_order_counter=:capture_phylum_counter=:capture_species_counter=:evoltype=D:gtdb_class_counter=c__Gammaproteobacteria--4:gtdb_domain_counter=d__Bacteria--4:gtdb_family_counter=f__Alteromonadaceae--4:gtdb_genus_counter=g__Catenovulum--4:gtdb_order_counter=o__Enterobacterales--4:gtdb_phylum_counter=p__Proteobacteria--4:gtdb_species_counter=s__Catenovulum agarivorans--1||s__Catenovulum agarivorans_A--1||s__Catenovulum maritimum--1||s__Catenovulum sediminis--1:heptad_counter=MCP-24H--1||MCP-40H--3:lbd_counter=:lca=d__Bacteria:lca_tree=g__Catenovulum:name=N356942:ref_name_counter=])0.756:0.0551742[&&NHX:Sample_counter=:Type_counter=GTDB--7:capture_class_counter=:capture_domain_counter=:capture_family_counter=:capture_genus_counter=:capture_order_counter=:capture_phylum_counter=:capture_species_counter=:evoltype=D:gtdb_class_counter=c__Gammaproteobacteria--7:gtdb_domain_counter=d__Bacteria--7:gtdb_family_counter=f__Alteromonadaceae--7:gtdb_genus_counter=g__Algibacillus--2||g__Catenovulum--4||g__Marinifaba--1:gtdb_order_counter=o__Enterobacterales--7:gtdb_phylum_counter=p__Proteobacteria--7:gtdb_species_counter=s__Algibacillus agarilyticus--1||s__Algibacillus sp003063625--1||s__Catenovulum agarivorans--1||s__Catenovulum agarivorans_A--1||s__Catenovulum maritimum--1||s__Catenovulum sediminis--1||s__Marinifaba aquimaris--1:heptad_counter=MCP-24H--1||MCP-40H--4||MCP-44H--2:lbd_counter=:lca=d__Bacteria:lca_tree=f__Alteromonadaceae:name=N356943:ref_name_counter=])1:0.161712[&&NHX:Sample_counter=:Type_counter=GTDB--12:capture_class_counter=:capture_domain_counter=:capture_family_counter=:capture_genus_counter=:capture_order_counter=:capture_phylum_counter=:capture_species_counter=:evoltype=D:gtdb_class_counter=c__Gammaproteobacteria--12:gtdb_domain_counter=d__Bacteria--12:gtdb_family_counter=f__Alteromonadaceae--12:gtdb_genus_counter=g__Algibacillus--2||g__Algicola--1||g__Catenovulum--4||g__Flocculibacter--1||g__Marinifaba--1||g__Psychrosphaera--3:gtdb_order_counter=o__Enterobacterales--12:gtdb_phylum_counter=p__Proteobacteria--12:gtdb_species_counter=s__Algibacillus agarilyticus--1||s__Algibacillus sp003063625--1||s__Algicola sagamiensis--1||s__Catenovulum agarivorans--1||s__Catenovulum agarivorans_A--1||s__Catenovulum maritimum--1||s__Catenovulum sediminis--1||s__Flocculibacter collagenilyticus--1||s__Marinifaba aquimaris--1||s__Psychrosphaera aestuarii--1||s__Psychrosphaera haliotis--1||s__Psychrosphaera sp017638545--1:heptad_counter=MCP-24H--3||MCP-40H--6||MCP-44H--3:lbd_counter=:lca=d__Bacteria:lca_tree=f__Alteromonadaceae:name=N356944:ref_name_counter=],(GB_GCA_016764915.1_protein.faa_JAESQY010000153.1_34@PF00015_full_PFAM.44.282:0.182477[&&NHX:Type=GTDB:gtdb_class=c__Gammaproteobacteria:gtdb_domain=d__Bacteria:gtdb_family=f__Vibrionaceae:gtdb_genus=g__Aliivibrio:gtdb_order=o__Enterobacterales:gtdb_phylum=p__Proteobacteria:gtdb_species=s__Aliivibrio sp016764915:heptad=MCP-44H:species=d__Bacteria_p__Proteobacteria_c__Gammaproteobacteria_o__Enterobacterales_f__Vibrionaceae_g__Aliivibrio_s__Aliivibrio sp016764915],(GB_GCA_002835545.1_protein.faa_PIZK01000024.1_37@PF00015_full_PFAM.23.284:0.161379[&&NHX:Type=GTDB:gtdb_class=c__Gammaproteobacteria:gtdb_domain=d__Bacteria:gtdb_family=f__Psychrobiaceae:gtdb_genus=g__Psychrobium:gtdb_order=o__Enterobacterales:gtdb_phylum=p__Proteobacteria:gtdb_species=s__Psychrobium sp002835545:heptad=MCP-44H:species=d__Bacteria_p__Proteobacteria_c__Gammaproteobacteria_o__Enterobacterales_f__Psychrobiaceae_g__Psychrobium_s__Psychrobium sp002835545],((RS_GCF_018219155.1_protein.faa_NZ_CP056123.1_1456@PF00015_full_PFAM.34.284:0.0300445[&&NHX:Type=GTDB:gtdb_class=c__Gammaproteobacteria:gtdb_domain=d__Bacteria:gtdb_family=f__Moritellaceae:gtdb_genus=g__Moritella:gtdb_order=o__Enterobacterales:gtdb_phylum=p__Proteobacteria:gtdb_species=s__Moritella sp018219155:heptad=MCP-40H:species=d__Bacteria_p__Proteobacteria_c__Gammaproteobacteria_o__Enterobacterales_f__Moritellaceae_g__Moritella_s__Moritella sp018219155],(GB_GCA_000953735.1_protein.faa_LN554852.1_1635@PF00015_full_PFAM.43.281:0.00515328[&&NHX:Type=GTDB:gtdb_class=c__Gammaproteobacteria:gtdb_domain=d__Bacteria:gtdb_family=f__Moritellaceae:gtdb_genus=g__Moritella:gtdb_order=o__Enterobacterales:gtdb_phylum=p__Proteobacteria:gtdb_species=s__Moritella viscosa:heptad=MCP-40H:species=d__Bacteria_p__Proteobacteria_c__Gammaproteobacteria_o__Enterobacterales_f__Moritellaceae_g__Moritella_s__Moritella viscosa],(((RS_GCF_008931805.1_protein.faa_NZ_CP044399.1_797@PF00015_full_PFAM.27.282:0.00534442[&&NHX:Type=GTDB:gtdb_class=c__Gammaproteobacteria:gtdb_domain=d__Bacteria:gtdb_family=f__Moritellaceae:gtdb_genus=g__Moritella:gtdb_order=o__Enterobacterales:gtdb_phylum=p__Proteobacteria:gtdb_species=s__Moritella marina:heptad=MCP-40H:species=d__Bacteria_p__Proteobacteria_c__Gammaproteobacteria_o__Enterobacterales_f__Moritellaceae_g__Moritella_s__Moritella marina],RS_GCF_015082335.1_protein.faa_NZ_BLRL01000003.1_185@PF00015_full_PFAM.27.282:5e-09[&&NHX:Type=GTDB:gtdb_class=c__Gammaproteobacteria:gtdb_domain=d__Bacteria:gtdb_family=f__Moritellaceae:gtdb_genus=g__Moritella:gtdb_order=o__Enterobacterales:gtdb_phylum=p__Proteobacteria:gtdb_species=s__Moritella sp015082335:heptad=MCP-40H:species=d__Bacteria_p__Proteobacteria_c__Gammaproteobacteria_o__Enterobacterales_f__Moritellaceae_g__Moritella_s__Moritella sp015082335])0.92:0.0140346[&&NHX:Sample_counter=:Type_counter=GTDB--2:capture_class_counter=:capture_domain_counter=:capture_family_counter=:capture_genus_counter=:capture_order_counter=:capture_phylum_counter=:capture_species_counter=:evoltype=D:gtdb_class_counter=c__Gammaproteobacteria--2:gtdb_domain_counter=d__Bacteria--2:gtdb_family_counter=f__Moritellaceae--2:gtdb_genus_counter=g__Moritella--2:gtdb_order_counter=o__Enterobacterales--2:gtdb_phylum_counter=p__Proteobacteria--2:gtdb_species_counter=s__Moritella marina--1||s__Moritella sp015082335--1:heptad_counter=MCP-40H--2:lbd_counter=:lca=d__Bacteria:lca_tree=g__Moritella:name=N356951:ref_name_counter=],((RS_GCF_002836355.1_protein.faa_NZ_PJCA01000031.1_1192@PF00015_full_PFAM.27.284:0.00854946[&&NHX:Type=GTDB:gtdb_class=c__Gammaproteobacteria:gtdb_domain=d__Bacteria:gtdb_family=f__Moritellaceae:gtdb_genus=g__Moritella:gtdb_order=o__Enterobacterales:gtdb_phylum=p__Proteobacteria:gtdb_species=s__Moritella sp002836355:heptad=MCP-40H:species=d__Bacteria_p__Proteobacteria_c__Gammaproteobacteria_o__Enterobacterales_f__Moritellaceae_g__Moritella_s__Moritella sp002836355],RS_GCF_000276805.1_protein.faa_NZ_AKXQ01000023.1_23@PF00015_full_PFAM.26.284:0.00471728[&&NHX:Type=GTDB:gtdb_class=c__Gammaproteobacteria:gtdb_domain=d__Bacteria:gtdb_family=f__Moritellaceae:gtdb_genus=g__Moritella:gtdb_order=o__Enterobacterales:gtdb_phylum=p__Proteobacteria:gtdb_species=s__Moritella dasanensis:heptad=MCP-44H:species=d__Bacteria_p__Proteobacteria_c__Gammaproteobacteria_o__Enterobacterales_f__Moritellaceae_g__Moritella_s__Moritella dasanensis])0.932:0.0186443[&&NHX:Sample_counter=:Type_counter=GTDB--2:capture_class_counter=:capture_domain_counter=:capture_family_counter=:capture_genus_counter=:capture_order_counter=:capture_phylum_counter=:capture_species_counter=:evoltype=D:gtdb_class_counter=c__Gammaproteobacteria--2:gtdb_domain_counter=d__Bacteria--2:gtdb_family_counter=f__Moritellaceae--2:gtdb_genus_counter=g__Moritella--2:gtdb_order_counter=o__Enterobacterales--2:gtdb_phylum_counter=p__Proteobacteria--2:gtdb_species_counter=s__Moritella dasanensis--1||s__Moritella sp002836355--1:heptad_counter=MCP-40H--1||MCP-44H--1:lbd_counter=:lca=d__Bacteria:lca_tree=g__Moritella:name=N356954:ref_name_counter=],(RS_GCF_000170855.1_protein.faa_NZ_ABCQ01000003.1_68@PF00015_full_PFAM.25.285:0.00527725[&&NHX:Type=GTDB:gtdb_class=c__Gammaproteobacteria:gtdb_domain=d__Bacteria:gtdb_family=f__Moritellaceae:gtdb_genus=g__Moritella:gtdb_order=o__Enterobacterales:gtdb_phylum=p__Proteobacteria:gtdb_species=s__Moritella sp000170855:heptad=MCP-40H:species=d__Bacteria_p__Proteobacteria_c__Gammaproteobacteria_o__Enterobacterales_f__Moritellaceae_g__Moritella_s__Moritella sp000170855],GB_GCA_013215705.1_protein.faa_JABSQR010000030.1_18@PF00015_full_PFAM.25.284:0.00527182[&&NHX:Type=GTDB:gtdb_class=c__Gammaproteobacteria:gtdb_domain=d__Bacteria:gtdb_family=f__Moritellaceae:gtdb_genus=g__Moritella:gtdb_order=o__Enterobacterales:gtdb_phylum=p__Proteobacteria:gtdb_species=s__Moritella sp013215705:heptad=MCP-44H:species=d__Bacteria_p__Proteobacteria_c__Gammaproteobacteria_o__Enterobacterales_f__Moritellaceae_g__Moritella_s__Moritella sp013215705])0.985:0.0278067[&&NHX:Sample_counter=:Type_counter=GTDB--2:capture_class_counter=:capture_domain_counter=:capture_family_counter=:capture_genus_counter=:capture_order_counter=:capture_phylum_counter=:capture_species_counter=:evoltype=D:gtdb_class_counter=c__Gammaproteobacteria--2:gtdb_domain_counter=d__Bacteria--2:gtdb_family_counter=f__Moritellaceae--2:gtdb_genus_counter=g__Moritella--2:gtdb_order_counter=o__Enterobacterales--2:gtdb_phylum_counter=p__Proteobacteria--2:gtdb_species_counter=s__Moritella sp000170855--1||s__Moritella sp013215705--1:heptad_counter=MCP-40H--1||MCP-44H--1:lbd_counter=:lca=d__Bacteria:lca_tree=g__Moritella:name=N356957:ref_name_counter=])0.724:0.00938463[&&NHX:Sample_counter=:Type_counter=GTDB--4:capture_class_counter=:capture_domain_counter=:capture_family_counter=:capture_genus_counter=:capture_order_counter=:capture_phylum_counter=:capture_species_counter=:evoltype=D:gtdb_class_counter=c__Gammaproteobacteria--4:gtdb_domain_counter=d__Bacteria--4:gtdb_family_counter=f__Moritellaceae--4:gtdb_genus_counter=g__Moritella--4:gtdb_order_counter=o__Enterobacterales--4:gtdb_phylum_counter=p__Proteobacteria--4:gtdb_species_counter=s__Moritella dasanensis--1||s__Moritella sp000170855--1||s__Moritella sp002836355--1||s__Moritella sp013215705--1:heptad_counter=MCP-40H--2||MCP-44H--2:lbd_counter=:lca=d__Bacteria:lca_tree=g__Moritella:name=N356958:ref_name_counter=])0.999:0.0441533[&&NHX:Sample_counter=:Type_counter=GTDB--6:capture_class_counter=:capture_domain_counter=:capture_family_counter=:capture_genus_counter=:capture_order_counter=:capture_phylum_counter=:capture_species_counter=:evoltype=D:gtdb_class_counter=c__Gammaproteobacteria--6:gtdb_domain_counter=d__Bacteria--6:gtdb_family_counter=f__Moritellaceae--6:gtdb_genus_counter=g__Moritella--6:gtdb_order_counter=o__Enterobacterales--6:gtdb_phylum_counter=p__Proteobacteria--6:gtdb_species_counter=s__Moritella dasanensis--1||s__Moritella marina--1||s__Moritella sp000170855--1||s__Moritella sp002836355--1||s__Moritella sp013215705--1||s__Moritella sp015082335--1:heptad_counter=MCP-40H--4||MCP-44H--2:lbd_counter=:lca=d__Bacteria:lca_tree=g__Moritella:name=N356959:ref_name_counter=],(RS_GCF_001574435.1_protein.faa_NZ_LOCN01000007.1_370@PF00015_full_PFAM.32.282:0.020944[&&NHX:Type=GTDB:gtdb_class=c__Gammaproteobacteria:gtdb_domain=d__Bacteria:gtdb_family=f__Moritellaceae:gtdb_genus=g__Moritella:gtdb_order=o__Enterobacterales:gtdb_phylum=p__Proteobacteria:gtdb_species=s__Moritella sp001574435:heptad=MCP-40H:species=d__Bacteria_p__Proteobacteria_c__Gammaproteobacteria_o__Enterobacterales_f__Moritellaceae_g__Moritella_s__Moritella sp001574435],RS_GCF_018219455.1_protein.faa_NZ_CP056122.1_2771@PF00015_full_PFAM.41.282:0.00849128[&&NHX:Type=GTDB:gtdb_class=c__Gammaproteobacteria:gtdb_domain=d__Bacteria:gtdb_family=f__Moritellaceae:gtdb_genus=g__Moritella:gtdb_order=o__Enterobacterales:gtdb_phylum=p__Proteobacteria:gtdb_species=s__Moritella sp018219455:heptad=MCP-40H:species=d__Bacteria_p__Proteobacteria_c__Gammaproteobacteria_o__Enterobacterales_f__Moritellaceae_g__Moritella_s__Moritella sp018219455])0.759:0.00362697[&&NHX:Sample_counter=:Type_counter=GTDB--2:capture_class_counter=:capture_domain_counter=:capture_family_counter=:capture_genus_counter=:capture_order_counter=:capture_phylum_counter=:capture_species_counter=:evoltype=D:gtdb_class_counter=c__Gammaproteobacteria--2:gtdb_domain_counter=d__Bacteria--2:gtdb_family_counter=f__Moritellaceae--2:gtdb_genus_counter=g__Moritella--2:gtdb_order_counter=o__Enterobacterales--2:gtdb_phylum_counter=p__Proteobacteria--2:gtdb_species_counter=s__Moritella sp001574435--1||s__Moritella sp018219455--1:heptad_counter=MCP-40H--2:lbd_counter=:lca=d__Bacteria:lca_tree=g__Moritella:name=N356962:ref_name_counter=])0.348:0.00415156[&&NHX:Sample_counter=:Type_counter=GTDB--8:capture_class_counter=:capture_domain_counter=:capture_family_counter=:capture_genus_counter=:capture_order_counter=:capture_phylum_counter=:capture_species_counter=:evoltype=D:gtdb_class_counter=c__Gammaproteobacteria--8:gtdb_domain_counter=d__Bacteria--8:gtdb_family_counter=f__Moritellaceae--8:gtdb_genus_counter=g__Moritella--8:gtdb_order_counter=o__Enterobacterales--8:gtdb_phylum_counter=p__Proteobacteria--8:gtdb_species_counter=s__Moritella dasanensis--1||s__Moritella marina--1||s__Moritella sp000170855--1||s__Moritella sp001574435--1||s__Moritella sp002836355--1||s__Moritella sp013215705--1||s__Moritella sp015082335--1||s__Moritella sp018219455--1:heptad_counter=MCP-40H--6||MCP-44H--2:lbd_counter=:lca=d__Bacteria:lca_tree=g__Moritella:name=N356963:ref_name_counter=])0.892:0.0211665[&&NHX:Sample_counter=:Type_counter=GTDB--9:capture_class_counter=:capture_domain_counter=:capture_family_counter=:capture_genus_counter=:capture_order_counter=:capture_phylum_counter=:capture_species_counter=:evoltype=D:gtdb_class_counter=c__Gammaproteobacteria--9:gtdb_domain_counter=d__Bacteria--9:gtdb_family_counter=f__Moritellaceae--9:gtdb_genus_counter=g__Moritella--9:gtdb_order_counter=o__Enterobacterales--9:gtdb_phylum_counter=p__Proteobacteria--9:gtdb_species_counter=s__Moritella dasanensis--1||s__Moritella marina--1||s__Moritella sp000170855--1||s__Moritella sp001574435--1||s__Moritella sp002836355--1||s__Moritella sp013215705--1||s__Moritella sp015082335--1||s__Moritella sp018219455--1||s__Moritella viscosa--1:heptad_counter=MCP-40H--7||MCP-44H--2:lbd_counter=:lca=d__Bacteria:lca_tree=g__Moritella:name=N356964:ref_name_counter=])1:0.145851[&&NHX:Sample_counter=:Type_counter=GTDB--10:capture_class_counter=:capture_domain_counter=:capture_family_counter=:capture_genus_counter=:capture_order_counter=:capture_phylum_counter=:capture_species_counter=:evoltype=D:gtdb_class_counter=c__Gammaproteobacteria--10:gtdb_domain_counter=d__Bacteria--10:gtdb_family_counter=f__Moritellaceae--10:gtdb_genus_counter=g__Moritella--10:gtdb_order_counter=o__Enterobacterales--10:gtdb_phylum_counter=p__Proteobacteria--10:gtdb_species_counter=s__Moritella dasanensis--1||s__Moritella marina--1||s__Moritella sp000170855--1||s__Moritella sp001574435--1||s__Moritella sp002836355--1||s__Moritella sp013215705--1||s__Moritella sp015082335--1||s__Moritella sp018219155--1||s__Moritella sp018219455--1||s__Moritella viscosa--1:heptad_counter=MCP-40H--8||MCP-44H--2:lbd_counter=:lca=d__Bacteria:lca_tree=g__Moritella:name=N356965:ref_name_counter=],((RS_GCF_000948985.1_protein.faa_NZ_JYNJ01000127.1_18@PF00015_full_PFAM.32.285:0.015282[&&NHX:Type=GTDB:gtdb_class=c__Gammaproteobacteria:gtdb_domain=d__Bacteria:gtdb_family=f__Alteromonadaceae:gtdb_genus=g__Thalassomonas:gtdb_order=o__Enterobacterales:gtdb_phylum=p__Proteobacteria:gtdb_species=s__Thalassomonas viridans:heptad=MCP-44H:species=d__Bacteria_p__Proteobacteria_c__Gammaproteobacteria_o__Enterobacterales_f__Alteromonadaceae_g__Thalassomonas_s__Thalassomonas viridans],RS_GCF_000948975.1_protein.faa_NZ_JYNI01000072.1_23@PF00015_full_PFAM.18.287:0.0269472[&&NHX:Type=GTDB:gtdb_class=c__Gammaproteobacteria:gtdb_domain=d__Bacteria:gtdb_family=f__Alteromonadaceae:gtdb_genus=g__Thalassomonas:gtdb_order=o__Enterobacterales:gtdb_phylum=p__Proteobacteria:gtdb_species=s__Thalassomonas actiniarum:heptad=MCP-44H:species=d__Bacteria_p__Proteobacteria_c__Gammaproteobacteria_o__Enterobacterales_f__Alteromonadaceae_g__Thalassomonas_s__Thalassomonas actiniarum])1:0.118185[&&NHX:Sample_counter=:Type_counter=GTDB--2:capture_class_counter=:capture_domain_counter=:capture_family_counter=:capture_genus_counter=:capture_order_counter=:capture_phylum_counter=:capture_species_counter=:evoltype=D:gtdb_class_counter=c__Gammaproteobacteria--2:gtdb_domain_counter=d__Bacteria--2:gtdb_family_counter=f__Alteromonadaceae--2:gtdb_genus_counter=g__Thalassomonas--2:gtdb_order_counter=o__Enterobacterales--2:gtdb_phylum_counter=p__Proteobacteria--2:gtdb_species_counter=s__Thalassomonas actiniarum--1||s__Thalassomonas viridans--1:heptad_counter=MCP-44H--2:lbd_counter=:lca=d__Bacteria:lca_tree=g__Thalassomonas:name=N356968:ref_name_counter=],(RS_GCF_900112265.1_protein.faa_NZ_FOLO01000039.1_17@PF00015_full_PFAM.40.283:0.0325754[&&NHX:Type=GTDB:gtdb_class=c__Gammaproteobacteria:gtdb_domain=d__Bacteria:gtdb_family=f__Alteromonadaceae:gtdb_genus=g__Pseudoalteromonas:gtdb_order=o__Enterobacterales:gtdb_phylum=p__Proteobacteria:gtdb_species=s__Pseudoalteromonas denitrificans:heptad=MCP-44H:species=d__Bacteria_p__Proteobacteria_c__Gammaproteobacteria_o__Enterobacterales_f__Alteromonadaceae_g__Pseudoalteromonas_s__Pseudoalteromonas denitrificans],(RS_GCF_001269985.1_protein.faa_NZ_BBZB01000002.1_1139@PF00015_full_PFAM.43.286:0.00760583[&&NHX:Type=GTDB:gtdb_class=c__Gammaproteobacteria:gtdb_domain=d__Bacteria:gtdb_family=f__Alteromonadaceae:gtdb_genus=g__Pseudoalteromonas:gtdb_order=o__Enterobacterales:gtdb_phylum=p__Proteobacteria:gtdb_species=s__Pseudoalteromonas sp001269985:heptad=MCP-44H:species=d__Bacteria_p__Proteobacteria_c__Gammaproteobacteria_o__Enterobacterales_f__Alteromonadaceae_g__Pseudoalteromonas_s__Pseudoalteromonas sp001269985],RS_GCF_002276045.1_protein.faa_NZ_NQMR01000026.1_40@PF00015_full_PFAM.45.287:0.013066[&&NHX:Type=GTDB:gtdb_class=c__Gammaproteobacteria:gtdb_domain=d__Bacteria:gtdb_family=f__Alteromonadaceae:gtdb_genus=g__Pseudoalteromonas:gtdb_order=o__Enterobacterales:gtdb_phylum=p__Proteobacteria:gtdb_species=s__Pseudoalteromonas sp002276045:heptad=MCP-44H:species=d__Bacteria_p__Proteobacteria_c__Gammaproteobacteria_o__Enterobacterales_f__Alteromonadaceae_g__Pseudoalteromonas_s__Pseudoalteromonas sp002276045])0.858:0.0132316[&&NHX:Sample_counter=:Type_counter=GTDB--2:capture_class_counter=:capture_domain_counter=:capture_family_counter=:capture_genus_counter=:capture_order_counter=:capture_phylum_counter=:capture_species_counter=:evoltype=D:gtdb_class_counter=c__Gammaproteobacteria--2:gtdb_domain_counter=d__Bacteria--2:gtdb_family_counter=f__Alteromonadaceae--2:gtdb_genus_counter=g__Pseudoalteromonas--2:gtdb_order_counter=o__Enterobacterales--2:gtdb_phylum_counter=p__Proteobacteria--2:gtdb_species_counter=s__Pseudoalteromonas sp001269985--1||s__Pseudoalteromonas sp002276045--1:heptad_counter=MCP-44H--2:lbd_counter=:lca=d__Bacteria:lca_tree=g__Pseudoalteromonas:name=N356972:ref_name_counter=])0.977:0.0496613[&&NHX:Sample_counter=:Type_counter=GTDB--3:capture_class_counter=:capture_domain_counter=:capture_family_counter=:capture_genus_counter=:capture_order_counter=:capture_phylum_counter=:capture_species_counter=:evoltype=D:gtdb_class_counter=c__Gammaproteobacteria--3:gtdb_domain_counter=d__Bacteria--3:gtdb_family_counter=f__Alteromonadaceae--3:gtdb_genus_counter=g__Pseudoalteromonas--3:gtdb_order_counter=o__Enterobacterales--3:gtdb_phylum_counter=p__Proteobacteria--3:gtdb_species_counter=s__Pseudoalteromonas denitrificans--1||s__Pseudoalteromonas sp001269985--1||s__Pseudoalteromonas sp002276045--1:heptad_counter=MCP-44H--3:lbd_counter=:lca=d__Bacteria:lca_tree=g__Pseudoalteromonas:name=N356973:ref_name_counter=])0.928:0.0349808[&&NHX:Sample_counter=:Type_counter=GTDB--5:capture_class_counter=:capture_domain_counter=:capture_family_counter=:capture_genus_counter=:capture_order_counter=:capture_phylum_counter=:capture_species_counter=:evoltype=D:gtdb_class_counter=c__Gammaproteobacteria--5:gtdb_domain_counter=d__Bacteria--5:gtdb_family_counter=f__Alteromonadaceae--5:gtdb_genus_counter=g__Pseudoalteromonas--3||g__Thalassomonas--2:gtdb_order_counter=o__Enterobacterales--5:gtdb_phylum_counter=p__Proteobacteria--5:gtdb_species_counter=s__Pseudoalteromonas denitrificans--1||s__Pseudoalteromonas sp001269985--1||s__Pseudoalteromonas sp002276045--1||s__Thalassomonas actiniarum--1||s__Thalassomonas viridans--1:heptad_counter=MCP-44H--5:lbd_counter=:lca=d__Bacteria:lca_tree=f__Alteromonadaceae:name=N356974:ref_name_counter=])0.281:0.0217806[&&NHX:Sample_counter=:Type_counter=GTDB--15:capture_class_counter=:capture_domain_counter=:capture_family_counter=:capture_genus_counter=:capture_order_counter=:capture_phylum_counter=:capture_species_counter=:evoltype=D:gtdb_class_counter=c__Gammaproteobacteria--15:gtdb_domain_counter=d__Bacteria--15:gtdb_family_counter=f__Alteromonadaceae--5||f__Moritellaceae--10:gtdb_genus_counter=g__Moritella--10||g__Pseudoalteromonas--3||g__Thalassomonas--2:gtdb_order_counter=o__Enterobacterales--15:gtdb_phylum_counter=p__Proteobacteria--15:gtdb_species_counter=s__Moritella dasanensis--1||s__Moritella marina--1||s__Moritella sp000170855--1||s__Moritella sp001574435--1||s__Moritella sp002836355--1||s__Moritella sp013215705--1||s__Moritella sp015082335--1||s__Moritella sp018219155--1||s__Moritella sp018219455--1||s__Moritella viscosa--1||s__Pseudoalteromonas denitrificans--1||s__Pseudoalteromonas sp001269985--1||s__Pseudoalteromonas sp002276045--1||s__Thalassomonas actiniarum--1||s__Thalassomonas viridans--1:heptad_counter=MCP-40H--8||MCP-44H--7:lbd_counter=:lca=d__Bacteria:lca_tree=o__Enterobacterales:name=N356975:ref_name_counter=])0.665:0.0304534[&&NHX:Sample_counter=:Type_counter=GTDB--16:capture_class_counter=:capture_domain_counter=:capture_family_counter=:capture_genus_counter=:capture_order_counter=:capture_phylum_counter=:capture_species_counter=:evoltype=D:gtdb_class_counter=c__Gammaproteobacteria--16:gtdb_domain_counter=d__Bacteria--16:gtdb_family_counter=f__Alteromonadaceae--5||f__Moritellaceae--10||f__Psychrobiaceae--1:gtdb_genus_counter=g__Moritella--10||g__Pseudoalteromonas--3||g__Psychrobium--1||g__Thalassomonas--2:gtdb_order_counter=o__Enterobacterales--16:gtdb_phylum_counter=p__Proteobacteria--16:gtdb_species_counter=s__Moritella dasanensis--1||s__Moritella marina--1||s__Moritella sp000170855--1||s__Moritella sp001574435--1||s__Moritella sp002836355--1||s__Moritella sp013215705--1||s__Moritella sp015082335--1||s__Moritella sp018219155--1||s__Moritella sp018219455--1||s__Moritella viscosa--1||s__Pseudoalteromonas denitrificans--1||s__Pseudoalteromonas sp001269985--1||s__Pseudoalteromonas sp002276045--1||s__Psychrobium sp002835545--1||s__Thalassomonas actiniarum--1||s__Thalassomonas viridans--1:heptad_counter=MCP-40H--8||MCP-44H--8:lbd_counter=:lca=d__Bacteria:lca_tree=o__Enterobacterales:name=N356976:ref_name_counter=])0.931:0.0715319[&&NHX:Sample_counter=:Type_counter=GTDB--17:capture_class_counter=:capture_domain_counter=:capture_family_counter=:capture_genus_counter=:capture_order_counter=:capture_phylum_counter=:capture_species_counter=:evoltype=D:gtdb_class_counter=c__Gammaproteobacteria--17:gtdb_domain_counter=d__Bacteria--17:gtdb_family_counter=f__Alteromonadaceae--5||f__Moritellaceae--10||f__Psychrobiaceae--1||f__Vibrionaceae--1:gtdb_genus_counter=g__Aliivibrio--1||g__Moritella--10||g__Pseudoalteromonas--3||g__Psychrobium--1||g__Thalassomonas--2:gtdb_order_counter=o__Enterobacterales--17:gtdb_phylum_counter=p__Proteobacteria--17:gtdb_species_counter=s__Aliivibrio sp016764915--1||s__Moritella dasanensis--1||s__Moritella marina--1||s__Moritella sp000170855--1||s__Moritella sp001574435--1||s__Moritella sp002836355--1||s__Moritella sp013215705--1||s__Moritella sp015082335--1||s__Moritella sp018219155--1||s__Moritella sp018219455--1||s__Moritella viscosa--1||s__Pseudoalteromonas denitrificans--1||s__Pseudoalteromonas sp001269985--1||s__Pseudoalteromonas sp002276045--1||s__Psychrobium sp002835545--1||s__Thalassomonas actiniarum--1||s__Thalassomonas viridans--1:heptad_counter=MCP-40H--8||MCP-44H--9:lbd_counter=:lca=d__Bacteria:lca_tree=o__Enterobacterales:name=N356977:ref_name_counter=])0.961:0.0696828[&&NHX:Sample_counter=:Type_counter=GTDB--29:capture_class_counter=:capture_domain_counter=:capture_family_counter=:capture_genus_counter=:capture_order_counter=:capture_phylum_counter=:capture_species_counter=:evoltype=D:gtdb_class_counter=c__Gammaproteobacteria--29:gtdb_domain_counter=d__Bacteria--29:gtdb_family_counter=f__Alteromonadaceae--17||f__Moritellaceae--10||f__Psychrobiaceae--1||f__Vibrionaceae--1:gtdb_genus_counter=g__Algibacillus--2||g__Algicola--1||g__Aliivibrio--1||g__Catenovulum--4||g__Flocculibacter--1||g__Marinifaba--1||g__Moritella--10||g__Pseudoalteromonas--3||g__Psychrobium--1||g__Psychrosphaera--3||g__Thalassomonas--2:gtdb_order_counter=o__Enterobacterales--29:gtdb_phylum_counter=p__Proteobacteria--29:gtdb_species_counter=s__Algibacillus agarilyticus--1||s__Algibacillus sp003063625--1||s__Algicola sagamiensis--1||s__Aliivibrio sp016764915--1||s__Catenovulum agarivorans--1||s__Catenovulum agarivorans_A--1||s__Catenovulum maritimum--1||s__Catenovulum sediminis--1||s__Flocculibacter collagenilyticus--1||s__Marinifaba aquimaris--1||s__Moritella dasanensis--1||s__Moritella marina--1||s__Moritella sp000170855--1||s__Moritella sp001574435--1||s__Moritella sp002836355--1||s__Moritella sp013215705--1||s__Moritella sp015082335--1||s__Moritella sp018219155--1||s__Moritella sp018219455--1||s__Moritella viscosa--1||s__Pseudoalteromonas denitrificans--1||s__Pseudoalteromonas sp001269985--1||s__Pseudoalteromonas sp002276045--1||s__Psychrobium sp002835545--1||s__Psychrosphaera aestuarii--1||s__Psychrosphaera haliotis--1||s__Psychrosphaera sp017638545--1||s__Thalassomonas actiniarum--1||s__Thalassomonas viridans--1:heptad_counter=MCP-24H--3||MCP-40H--14||MCP-44H--12:lbd_counter=:lca=d__Bacteria:lca_tree=o__Enterobacterales:name=N356978:ref_name_counter=])0.932:0.0654966[&&NHX:Sample_counter=:Type_counter=GTDB--48:capture_class_counter=:capture_domain_counter=:capture_family_counter=:capture_genus_counter=:capture_order_counter=:capture_phylum_counter=:capture_species_counter=:evoltype=D:gtdb_class_counter=c__Gammaproteobacteria--48:gtdb_domain_counter=d__Bacteria--48:gtdb_family_counter=f__Alteromonadaceae--17||f__Moritellaceae--10||f__Psychrobiaceae--1||f__Vibrionaceae--20:gtdb_genus_counter=g__Algibacillus--2||g__Algicola--1||g__Aliivibrio--1||g__Catenovulum--4||g__Flocculibacter--1||g__Marinifaba--1||g__Moritella--10||g__Photobacterium--2||g__Pseudoalteromonas--3||g__Psychrobium--1||g__Psychrosphaera--3||g__Thalassomonas--2||g__Vibrio--17:gtdb_order_counter=o__Enterobacterales--48:gtdb_phylum_counter=p__Proteobacteria--48:gtdb_species_counter=s__Algibacillus agarilyticus--1||s__Algibacillus sp003063625--1||s__Algicola sagamiensis--1||s__Aliivibrio sp016764915--1||s__Catenovulum agarivorans--1||s__Catenovulum agarivorans_A--1||s__Catenovulum maritimum--1||s__Catenovulum sediminis--1||s__Flocculibacter collagenilyticus--1||s__Marinifaba aquimaris--1||s__Moritella dasanensis--1||s__Moritella marina--1||s__Moritella sp000170855--1||s__Moritella sp001574435--1||s__Moritella sp002836355--1||s__Moritella sp013215705--1||s__Moritella sp015082335--1||s__Moritella sp018219155--1||s__Moritella sp018219455--1||s__Moritella viscosa--1||s__Photobacterium alginatilyticum--2||s__Pseudoalteromonas denitrificans--1||s__Pseudoalteromonas sp001269985--1||s__Pseudoalteromonas sp002276045--1||s__Psychrobium sp002835545--1||s__Psychrosphaera aestuarii--1||s__Psychrosphaera haliotis--1||s__Psychrosphaera sp017638545--1||s__Thalassomonas actiniarum--1||s__Thalassomonas viridans--1||s__Vibrio atypicus--1||s__Vibrio coralliilyticus--1||s__Vibrio fortis--1||s__Vibrio gallaecicus--1||s__Vibrio hangzhouensis--1||s__Vibrio hepatarius--1||s__Vibrio hepatarius_A--1||s__Vibrio mimicus--1||s__Vibrio pacinii--1||s__Vibrio sonorensis--1||s__Vibrio sp000316985--1||s__Vibrio sp002342735--1||s__Vibrio sp013113835--1||s__Vibrio sp013114625--1||s__Vibrio splendidus--1||s__Vibrio splendidus_J--1||s__Vibrio vulnificus--1:heptad_counter=MCP-24H--16||MCP-40H--15||MCP-44H--17:lbd_counter=:lca=d__Bacteria:lca_tree=o__Enterobacterales:name=N356979:ref_name_counter=])0.895:0.0873547[&&NHX:Sample_counter=rhiztom3--1:Type_counter=GTDB--55||capture--1:capture_class_counter=c__Gammaproteobacteria--1:capture_domain_counter=d__Bacteria--1:capture_family_counter=f__Pseudomonadaceae--1:capture_genus_counter=g__Pseudomonas_E--1:capture_order_counter=o__Pseudomonadales--1:capture_phylum_counter=p__Proteobacteria--1:capture_species_counter=s__Pseudomonas_E sp900187425--1:evoltype=D:gtdb_class_counter=c__Gammaproteobacteria--55:gtdb_domain_counter=d__Bacteria--55:gtdb_family_counter=f__Alteromonadaceae--20||f__Halomonadaceae--1||f__Moritellaceae--10||f__Nitrincolaceae--1||f__Psychrobiaceae--3||f__Vibrionaceae--20:gtdb_genus_counter=g__Algibacillus--2||g__Algicola--1||g__Aliivibrio--1||g__Catenovulum--4||g__Colwellia_A--1||g__Flocculibacter--1||g__JABSOI01--1||g__Marinifaba--1||g__Moritella--10||g__Motiliproteus--1||g__Oceanospirillum--1||g__Photobacterium--2||g__Pseudoalteromonas--3||g__Pseudocolwellia--1||g__Psychrobium--3||g__Psychrosphaera--3||g__Thalassomonas--2||g__Vibrio--17:gtdb_order_counter=o__Enterobacterales--53||o__Pseudomonadales--2:gtdb_phylum_counter=p__Proteobacteria--55:gtdb_species_counter=s__Algibacillus agarilyticus--1||s__Algibacillus sp003063625--1||s__Algicola sagamiensis--1||s__Aliivibrio sp016764915--1||s__Catenovulum agarivorans--1||s__Catenovulum agarivorans_A--1||s__Catenovulum maritimum--1||s__Catenovulum sediminis--1||s__Colwellia_A sp013215655--1||s__Flocculibacter collagenilyticus--1||s__JABSOI01 sp013216015--1||s__Marinifaba aquimaris--1||s__Moritella dasanensis--1||s__Moritella marina--1||s__Moritella sp000170855--1||s__Moritella sp001574435--1||s__Moritella sp002836355--1||s__Moritella sp013215705--1||s__Moritella sp015082335--1||s__Moritella sp018219155--1||s__Moritella sp018219455--1||s__Moritella viscosa--1||s__Motiliproteus sp001968815--1||s__Oceanospirillum multiglobuliferum--1||s__Photobacterium alginatilyticum--2||s__Pseudoalteromonas denitrificans--1||s__Pseudoalteromonas sp001269985--1||s__Pseudoalteromonas sp002276045--1||s__Pseudocolwellia agarivorans--1||s__Psychrobium sp002835545--1||s__Psychrobium sp013214905--1||s__Psychrobium sp013214945--1||s__Psychrosphaera aestuarii--1||s__Psychrosphaera haliotis--1||s__Psychrosphaera sp017638545--1||s__Thalassomonas actiniarum--1||s__Thalassomonas viridans--1||s__Vibrio atypicus--1||s__Vibrio coralliilyticus--1||s__Vibrio fortis--1||s__Vibrio gallaecicus--1||s__Vibrio hangzhouensis--1||s__Vibrio hepatarius--1||s__Vibrio hepatarius_A--1||s__Vibrio mimicus--1||s__Vibrio pacinii--1||s__Vibrio sonorensis--1||s__Vibrio sp000316985--1||s__Vibrio sp002342735--1||s__Vibrio sp013113835--1||s__Vibrio sp013114625--1||s__Vibrio splendidus--1||s__Vibrio splendidus_J--1||s__Vibrio vulnificus--1:heptad_counter=MCP-24H--21||MCP-40H--17||MCP-44H--18:lbd_counter=:lca=d__Bacteria:lca_tree=o__Enterobacterales:name=N356980:ref_name_counter=])0.987:0.287278[&&NHX:Sample_counter=rhiztom3--1:Type_counter=GTDB--62||capture--1:capture_class_counter=c__Gammaproteobacteria--1:capture_domain_counter=d__Bacteria--1:capture_family_counter=f__Pseudomonadaceae--1:capture_genus_counter=g__Pseudomonas_E--1:capture_order_counter=o__Pseudomonadales--1:capture_phylum_counter=p__Proteobacteria--1:capture_species_counter=s__Pseudomonas_E sp900187425--1:evoltype=D:gtdb_class_counter=c__Gammaproteobacteria--62:gtdb_domain_counter=d__Bacteria--62:gtdb_family_counter=f__Alteromonadaceae--20||f__Halomonadaceae--1||f__Moritellaceae--10||f__Nitrincolaceae--1||f__Oleiphilaceae--7||f__Psychrobiaceae--3||f__Vibrionaceae--20:gtdb_genus_counter=g__Algibacillus--2||g__Algicola--1||g__Aliivibrio--1||g__BB19--1||g__Catenovulum--4||g__Colwellia_A--1||g__Flocculibacter--1||g__Hahella--3||g__J085--1||g__JABSOI01--1||g__JADJWY01--1||g__Marinifaba--1||g__Moritella--10||g__Motiliproteus--1||g__Oceanospirillum--1||g__PZPK01--1||g__Photobacterium--2||g__Pseudoalteromonas--3||g__Pseudocolwellia--1||g__Psychrobium--3||g__Psychrosphaera--3||g__Thalassomonas--2||g__Vibrio--17:gtdb_order_counter=o__Enterobacterales--53||o__Pseudomonadales--9:gtdb_phylum_counter=p__Proteobacteria--62:gtdb_species_counter=s__Algibacillus agarilyticus--1||s__Algibacillus sp003063625--1||s__Algicola sagamiensis--1||s__Aliivibrio sp016764915--1||s__BB19 sp016744695--1||s__Catenovulum agarivorans--1||s__Catenovulum agarivorans_A--1||s__Catenovulum maritimum--1||s__Catenovulum sediminis--1||s__Colwellia_A sp013215655--1||s__Flocculibacter collagenilyticus--1||s__Hahella chejuensis--1||s__Hahella sp004135205--1||s__Hahella sp018986435--1||s__J085 sp003695085--1||s__JABSOI01 sp013216015--1||s__JADJWY01 sp016716085--1||s__Marinifaba aquimaris--1||s__Moritella dasanensis--1||s__Moritella marina--1||s__Moritella sp000170855--1||s__Moritella sp001574435--1||s__Moritella sp002836355--1||s__Moritella sp013215705--1||s__Moritella sp015082335--1||s__Moritella sp018219155--1||s__Moritella sp018219455--1||s__Moritella viscosa--1||s__Motiliproteus sp001968815--1||s__Oceanospirillum multiglobuliferum--1||s__PZPK01 sp006212045--1||s__Photobacterium alginatilyticum--2||s__Pseudoalteromonas denitrificans--1||s__Pseudoalteromonas sp001269985--1||s__Pseudoalteromonas sp002276045--1||s__Pseudocolwellia agarivorans--1||s__Psychrobium sp002835545--1||s__Psychrobium sp013214905--1||s__Psychrobium sp013214945--1||s__Psychrosphaera aestuarii--1||s__Psychrosphaera haliotis--1||s__Psychrosphaera sp017638545--1||s__Thalassomonas actiniarum--1||s__Thalassomonas viridans--1||s__Vibrio atypicus--1||s__Vibrio coralliilyticus--1||s__Vibrio fortis--1||s__Vibrio gallaecicus--1||s__Vibrio hangzhouensis--1||s__Vibrio hepatarius--1||s__Vibrio hepatarius_A--1||s__Vibrio mimicus--1||s__Vibrio pacinii--1||s__Vibrio sonorensis--1||s__Vibrio sp000316985--1||s__Vibrio sp002342735--1||s__Vibrio sp013113835--1||s__Vibrio sp013114625--1||s__Vibrio splendidus--1||s__Vibrio splendidus_J--1||s__Vibrio vulnificus--1:heptad_counter=MCP-24H--23||MCP-40H--17||MCP-44H--23:lbd_counter=:lca=d__Bacteria:lca_tree=c__Gammaproteobacteria:name=N356981:ref_name_counter=],((GB_GCA_002163065.1_protein.faa_MAAG01000067.1_13@PF00015_full_PFAM.26.274:0.165562[&&NHX:Type=GTDB:gtdb_class=c__Campylobacteria:gtdb_domain=d__Bacteria:gtdb_family=f__Arcobacteraceae:gtdb_genus=g__NORP36:gtdb_order=o__Campylobacterales:gtdb_phylum=p__Campylobacterota:gtdb_species=s__NORP36 sp002163065:heptad=MCP-24H:species=d__Bacteria_p__Campylobacterota_c__Campylobacteria_o__Campylobacterales_f__Arcobacteraceae_g__NORP36_s__NORP36 sp002163065],((RS_GCF_003346815.1_protein.faa_NZ_CP031217.1_2327@PF00015_full_PFAM.25.272:0.182421[&&NHX:Type=GTDB:gtdb_class=c__Campylobacteria:gtdb_domain=d__Bacteria:gtdb_family=f__Arcobacteraceae:gtdb_genus=g__Halarcobacter:gtdb_order=o__Campylobacterales:gtdb_phylum=p__Campylobacterota:gtdb_species=s__Halarcobacter bivalviorum:heptad=MCP-24H:species=d__Bacteria_p__Campylobacterota_c__Campylobacteria_o__Campylobacterales_f__Arcobacteraceae_g__Halarcobacter_s__Halarcobacter bivalviorum],(GB_GCA_001895145.1_protein.faa_BDIR01000004.1_40@PF00015_full_PFAM.4.273:0.0516459[&&NHX:Type=GTDB:gtdb_class=c__Campylobacteria:gtdb_domain=d__Bacteria:gtdb_family=f__Arcobacteraceae:gtdb_genus=g__Halarcobacter:gtdb_order=o__Campylobacterales:gtdb_phylum=p__Campylobacterota:gtdb_species=s__Halarcobacter sp001895145:heptad=MCP-24H:species=d__Bacteria_p__Campylobacterota_c__Campylobacteria_o__Campylobacterales_f__Arcobacteraceae_g__Halarcobacter_s__Halarcobacter sp001895145],(RS_GCF_001956695.1_protein.faa_NZ_CP019070.1_1179@PF00015_full_PFAM.10.274:0.0210361[&&NHX:Type=GTDB:gtdb_class=c__Campylobacteria:gtdb_domain=d__Bacteria:gtdb_family=f__Arcobacteraceae:gtdb_genus=g__Poseidonibacter:gtdb_order=o__Campylobacterales:gtdb_phylum=p__Campylobacterota:gtdb_species=s__Poseidonibacter parvus:heptad=MCP-24H:species=d__Bacteria_p__Campylobacterota_c__Campylobacteria_o__Campylobacterales_f__Arcobacteraceae_g__Poseidonibacter_s__Poseidonibacter parvus],(RS_GCF_009208075.1_protein.faa_NZ_WFKJ01000031.1_43@PF00015_full_PFAM.5.170:0.02877[&&NHX:Type=GTDB:gtdb_class=c__Campylobacteria:gtdb_domain=d__Bacteria:gtdb_family=f__Arcobacteraceae:gtdb_genus=g__Poseidonibacter:gtdb_order=o__Campylobacterales:gtdb_phylum=p__Campylobacterota:gtdb_species=s__Poseidonibacter sp009208075:heptad=MCP-24H:species=d__Bacteria_p__Campylobacterota_c__Campylobacteria_o__Campylobacterales_f__Arcobacteraceae_g__Poseidonibacter_s__Poseidonibacter sp009208075],GB_GCA_002685075.1_protein.faa_NYWO01000029.1_14@PF00015_full_PFAM.13.272:5e-09[&&NHX:Type=GTDB:gtdb_class=c__Campylobacteria:gtdb_domain=d__Bacteria:gtdb_family=f__Arcobacteraceae:gtdb_genus=g__Poseidonibacter:gtdb_order=o__Campylobacterales:gtdb_phylum=p__Campylobacterota:gtdb_species=s__Poseidonibacter sp002685075:heptad=MCP-24H:species=d__Bacteria_p__Campylobacterota_c__Campylobacteria_o__Campylobacterales_f__Arcobacteraceae_g__Poseidonibacter_s__Poseidonibacter sp002685075])0.278:0.00807151[&&NHX:Sample_counter=:Type_counter=GTDB--2:capture_class_counter=:capture_domain_counter=:capture_family_counter=:capture_genus_counter=:capture_order_counter=:capture_phylum_counter=:capture_species_counter=:evoltype=D:gtdb_class_counter=c__Campylobacteria--2:gtdb_domain_counter=d__Bacteria--2:gtdb_family_counter=f__Arcobacteraceae--2:gtdb_genus_counter=g__Poseidonibacter--2:gtdb_order_counter=o__Campylobacterales--2:gtdb_phylum_counter=p__Campylobacterota--2:gtdb_species_counter=s__Poseidonibacter sp002685075--1||s__Poseidonibacter sp009208075--1:heptad_counter=MCP-24H--2:lbd_counter=:lca=d__Bacteria:lca_tree=g__Poseidonibacter:name=N356988:ref_name_counter=])0.998:0.0628176[&&NHX:Sample_counter=:Type_counter=GTDB--3:capture_class_counter=:capture_domain_counter=:capture_family_counter=:capture_genus_counter=:capture_order_counter=:capture_phylum_counter=:capture_species_counter=:evoltype=D:gtdb_class_counter=c__Campylobacteria--3:gtdb_domain_counter=d__Bacteria--3:gtdb_family_counter=f__Arcobacteraceae--3:gtdb_genus_counter=g__Poseidonibacter--3:gtdb_order_counter=o__Campylobacterales--3:gtdb_phylum_counter=p__Campylobacterota--3:gtdb_species_counter=s__Poseidonibacter parvus--1||s__Poseidonibacter sp002685075--1||s__Poseidonibacter sp009208075--1:heptad_counter=MCP-24H--3:lbd_counter=:lca=d__Bacteria:lca_tree=g__Poseidonibacter:name=N356989:ref_name_counter=])0.907:0.0379026[&&NHX:Sample_counter=:Type_counter=GTDB--4:capture_class_counter=:capture_domain_counter=:capture_family_counter=:capture_genus_counter=:capture_order_counter=:capture_phylum_counter=:capture_species_counter=:evoltype=D:gtdb_class_counter=c__Campylobacteria--4:gtdb_domain_counter=d__Bacteria--4:gtdb_family_counter=f__Arcobacteraceae--4:gtdb_genus_counter=g__Halarcobacter--1||g__Poseidonibacter--3:gtdb_order_counter=o__Campylobacterales--4:gtdb_phylum_counter=p__Campylobacterota--4:gtdb_species_counter=s__Halarcobacter sp001895145--1||s__Poseidonibacter parvus--1||s__Poseidonibacter sp002685075--1||s__Poseidonibacter sp009208075--1:heptad_counter=MCP-24H--4:lbd_counter=:lca=d__Bacteria:lca_tree=f__Arcobacteraceae:name=N356990:ref_name_counter=])0.913:0.0659133[&&NHX:Sample_counter=:Type_counter=GTDB--5:capture_class_counter=:capture_domain_counter=:capture_family_counter=:capture_genus_counter=:capture_order_counter=:capture_phylum_counter=:capture_species_counter=:evoltype=D:gtdb_class_counter=c__Campylobacteria--5:gtdb_domain_counter=d__Bacteria--5:gtdb_family_counter=f__Arcobacteraceae--5:gtdb_genus_counter=g__Halarcobacter--2||g__Poseidonibacter--3:gtdb_order_counter=o__Campylobacterales--5:gtdb_phylum_counter=p__Campylobacterota--5:gtdb_species_counter=s__Halarcobacter bivalviorum--1||s__Halarcobacter sp001895145--1||s__Poseidonibacter parvus--1||s__Poseidonibacter sp002685075--1||s__Poseidonibacter sp009208075--1:heptad_counter=MCP-24H--5:lbd_counter=:lca=d__Bacteria:lca_tree=f__Arcobacteraceae:name=N356991:ref_name_counter=],GB_GCA_001655195.1_protein.faa_LPNY01000021.1_173@PF00015_full_PFAM.11.269:0.103104[&&NHX:Type=GTDB:gtdb_class=c__Campylobacteria:gtdb_domain=d__Bacteria:gtdb_family=f__Arcobacteraceae:gtdb_genus=g__Arcobacter_A:gtdb_order=o__Campylobacterales:gtdb_phylum=p__Campylobacterota:gtdb_species=s__Arcobacter_A sp001655195:heptad=MCP-24H:species=d__Bacteria_p__Campylobacterota_c__Campylobacteria_o__Campylobacterales_f__Arcobacteraceae_g__Arcobacter_A_s__Arcobacter_A sp001655195])0.169:0.0275739[&&NHX:Sample_counter=:Type_counter=GTDB--6:capture_class_counter=:capture_domain_counter=:capture_family_counter=:capture_genus_counter=:capture_order_counter=:capture_phylum_counter=:capture_species_counter=:evoltype=D:gtdb_class_counter=c__Campylobacteria--6:gtdb_domain_counter=d__Bacteria--6:gtdb_family_counter=f__Arcobacteraceae--6:gtdb_genus_counter=g__Arcobacter_A--1||g__Halarcobacter--2||g__Poseidonibacter--3:gtdb_order_counter=o__Campylobacterales--6:gtdb_phylum_counter=p__Campylobacterota--6:gtdb_species_counter=s__Arcobacter_A sp001655195--1||s__Halarcobacter bivalviorum--1||s__Halarcobacter sp001895145--1||s__Poseidonibacter parvus--1||s__Poseidonibacter sp002685075--1||s__Poseidonibacter sp009208075--1:heptad_counter=MCP-24H--6:lbd_counter=:lca=d__Bacteria:lca_tree=f__Arcobacteraceae:name=N356993:ref_name_counter=])0.958:0.410439[&&NHX:Sample_counter=:Type_counter=GTDB--7:capture_class_counter=:capture_domain_counter=:capture_family_counter=:capture_genus_counter=:capture_order_counter=:capture_phylum_counter=:capture_species_counter=:evoltype=D:gtdb_class_counter=c__Campylobacteria--7:gtdb_domain_counter=d__Bacteria--7:gtdb_family_counter=f__Arcobacteraceae--7:gtdb_genus_counter=g__Arcobacter_A--1||g__Halarcobacter--2||g__NORP36--1||g__Poseidonibacter--3:gtdb_order_counter=o__Campylobacterales--7:gtdb_phylum_counter=p__Campylobacterota--7:gtdb_species_counter=s__Arcobacter_A sp001655195--1||s__Halarcobacter bivalviorum--1||s__Halarcobacter sp001895145--1||s__NORP36 sp002163065--1||s__Poseidonibacter parvus--1||s__Poseidonibacter sp002685075--1||s__Poseidonibacter sp009208075--1:heptad_counter=MCP-24H--7:lbd_counter=:lca=d__Bacteria:lca_tree=f__Arcobacteraceae:name=N356994:ref_name_counter=],68408232-dc9c-49e8-b24a-d37e8e2e9a5f_4@MCPsignal.1.29:0.418255[&&NHX:Sample=rhiztom1:Type=capture:capture_class=c__Clostridia:capture_domain=d__Bacteria:capture_family=f__Oscillospiraceae:capture_genus=g__Sporobacter:capture_order=o__Oscillospirales:capture_phylum=p__Firmicutes_A:capture_species=s__Sporobacter sp002307055:heptad=MCP-34H])0.405:0.0190597[&&NHX:Sample_counter=rhiztom1--1:Type_counter=GTDB--7||capture--1:capture_class_counter=c__Clostridia--1:capture_domain_counter=d__Bacteria--1:capture_family_counter=f__Oscillospiraceae--1:capture_genus_counter=g__Sporobacter--1:capture_order_counter=o__Oscillospirales--1:capture_phylum_counter=p__Firmicutes_A--1:capture_species_counter=s__Sporobacter sp002307055--1:gtdb_class_counter=c__Campylobacteria--7:gtdb_domain_counter=d__Bacteria--7:gtdb_family_counter=f__Arcobacteraceae--7:gtdb_genus_counter=g__Arcobacter_A--1||g__Halarcobacter--2||g__NORP36--1||g__Poseidonibacter--3:gtdb_order_counter=o__Campylobacterales--7:gtdb_phylum_counter=p__Campylobacterota--7:gtdb_species_counter=s__Arcobacter_A sp001655195--1||s__Halarcobacter bivalviorum--1||s__Halarcobacter sp001895145--1||s__NORP36 sp002163065--1||s__Poseidonibacter parvus--1||s__Poseidonibacter sp002685075--1||s__Poseidonibacter sp009208075--1:heptad_counter=MCP-24H--7||MCP-34H--1:lbd_counter=:lca_tree=f__Arcobacteraceae:name=N356996:ref_name_counter=])1:0.753524[&&NHX:Sample_counter=rhiztom1--1||rhiztom3--1:Type_counter=GTDB--69||capture--2:capture_class_counter=c__Clostridia--1||c__Gammaproteobacteria--1:capture_domain_counter=d__Bacteria--2:capture_family_counter=f__Oscillospiraceae--1||f__Pseudomonadaceae--1:capture_genus_counter=g__Pseudomonas_E--1||g__Sporobacter--1:capture_order_counter=o__Oscillospirales--1||o__Pseudomonadales--1:capture_phylum_counter=p__Firmicutes_A--1||p__Proteobacteria--1:capture_species_counter=s__Pseudomonas_E sp900187425--1||s__Sporobacter sp002307055--1:evoltype=D:gtdb_class_counter=c__Campylobacteria--7||c__Gammaproteobacteria--62:gtdb_domain_counter=d__Bacteria--69:gtdb_family_counter=f__Alteromonadaceae--20||f__Arcobacteraceae--7||f__Halomonadaceae--1||f__Moritellaceae--10||f__Nitrincolaceae--1||f__Oleiphilaceae--7||f__Psychrobiaceae--3||f__Vibrionaceae--20:gtdb_genus_counter=g__Algibacillus--2||g__Algicola--1||g__Aliivibrio--1||g__Arcobacter_A--1||g__BB19--1||g__Catenovulum--4||g__Colwellia_A--1||g__Flocculibacter--1||g__Hahella--3||g__Halarcobacter--2||g__J085--1||g__JABSOI01--1||g__JADJWY01--1||g__Marinifaba--1||g__Moritella--10||g__Motiliproteus--1||g__NORP36--1||g__Oceanospirillum--1||g__PZPK01--1||g__Photobacterium--2||g__Poseidonibacter--3||g__Pseudoalteromonas--3||g__Pseudocolwellia--1||g__Psychrobium--3||g__Psychrosphaera--3||g__Thalassomonas--2||g__Vibrio--17:gtdb_order_counter=o__Campylobacterales--7||o__Enterobacterales--53||o__Pseudomonadales--9:gtdb_phylum_counter=p__Campylobacterota--7||p__Proteobacteria--62:gtdb_species_counter=s__Algibacillus agarilyticus--1||s__Algibacillus sp003063625--1||s__Algicola sagamiensis--1||s__Aliivibrio sp016764915--1||s__Arcobacter_A sp001655195--1||s__BB19 sp016744695--1||s__Catenovulum agarivorans--1||s__Catenovulum agarivorans_A--1||s__Catenovulum maritimum--1||s__Catenovulum sediminis--1||s__Colwellia_A sp013215655--1||s__Flocculibacter collagenilyticus--1||s__Hahella chejuensis--1||s__Hahella sp004135205--1||s__Hahella sp018986435--1||s__Halarcobacter bivalviorum--1||s__Halarcobacter sp001895145--1||s__J085 sp003695085--1||s__JABSOI01 sp013216015--1||s__JADJWY01 sp016716085--1||s__Marinifaba aquimaris--1||s__Moritella dasanensis--1||s__Moritella marina--1||s__Moritella sp000170855--1||s__Moritella sp001574435--1||s__Moritella sp002836355--1||s__Moritella sp013215705--1||s__Moritella sp015082335--1||s__Moritella sp018219155--1||s__Moritella sp018219455--1||s__Moritella viscosa--1||s__Motiliproteus sp001968815--1||s__NORP36 sp002163065--1||s__Oceanospirillum multiglobuliferum--1||s__PZPK01 sp006212045--1||s__Photobacterium alginatilyticum--2||s__Poseidonibacter parvus--1||s__Poseidonibacter sp002685075--1||s__Poseidonibacter sp009208075--1||s__Pseudoalteromonas denitrificans--1||s__Pseudoalteromonas sp001269985--1||s__Pseudoalteromonas sp002276045--1||s__Pseudocolwellia agarivorans--1||s__Psychrobium sp002835545--1||s__Psychrobium sp013214905--1||s__Psychrobium sp013214945--1||s__Psychrosphaera aestuarii--1||s__Psychrosphaera haliotis--1||s__Psychrosphaera sp017638545--1||s__Thalassomonas actiniarum--1||s__Thalassomonas viridans--1||s__Vibrio atypicus--1||s__Vibrio coralliilyticus--1||s__Vibrio fortis--1||s__Vibrio gallaecicus--1||s__Vibrio hangzhouensis--1||s__Vibrio hepatarius--1||s__Vibrio hepatarius_A--1||s__Vibrio mimicus--1||s__Vibrio pacinii--1||s__Vibrio sonorensis--1||s__Vibrio sp000316985--1||s__Vibrio sp002342735--1||s__Vibrio sp013113835--1||s__Vibrio sp013114625--1||s__Vibrio splendidus--1||s__Vibrio splendidus_J--1||s__Vibrio vulnificus--1:heptad_counter=MCP-24H--30||MCP-34H--1||MCP-40H--17||MCP-44H--23:lbd_counter=:lca=d__Bacteria:lca_tree=d__Bacteria:name=N356997:ref_name_counter=])0.935:0.141106[&&NHX:Sample_counter=rhiztom1--2||rhiztom3--5:Type_counter=GTDB--74||capture--7:capture_class_counter=c__Bacteriovoracia--1||c__Clostridia--1||c__Gammaproteobacteria--2||c__Spirochaetia--2||c__Thermoanaerobaculia--1:capture_domain_counter=d__Bacteria--7:capture_family_counter=f__Alteromonadaceae--1||f__Bacteriovoracaceae--1||f__DSM-19205--2||f__Gp7-AA8--1||f__Oscillospiraceae--1||f__Pseudomonadaceae--1:capture_genus_counter=g__Alteromonas--1||g__Gp7-AA10--1||g__Halobacteriovorax--1||g__Pseudomonas_E--1||g__Sporobacter--1||g__Thiospirochaeta--2:capture_order_counter=o__Bacteriovoracales--1||o__Enterobacterales--1||o__Gp7-AA8--1||o__Oscillospirales--1||o__Pseudomonadales--1||o__Spirochaetales_E--2:capture_phylum_counter=p__Acidobacteriota--1||p__Bdellovibrionota--1||p__Firmicutes_A--1||p__Proteobacteria--2||p__Spirochaetota--2:capture_species_counter=s__Alteromonas ponticola--1||s__Gp7-AA10 sp003223695--1||s__Halobacteriovorax sp004006665--1||s__Pseudomonas_E sp900187425--1||s__Sporobacter sp002307055--1||s__Thiospirochaeta sp003247135--2:gtdb_class_counter=c__Bacilli--5||c__Campylobacteria--7||c__Gammaproteobacteria--62:gtdb_domain_counter=d__Bacteria--74:gtdb_family_counter=f__Alteromonadaceae--20||f__Aneurinibacillaceae--1||f__Anoxybacillaceae--2||f__Arcobacteraceae--7||f__Bacillaceae_F--1||f__DA-C8--1||f__Halomonadaceae--1||f__Moritellaceae--10||f__Nitrincolaceae--1||f__Oleiphilaceae--7||f__Psychrobiaceae--3||f__Vibrionaceae--20:gtdb_genus_counter=g__Algibacillus--2||g__Algicola--1||g__Aliivibrio--1||g__Aneurinibacillus--1||g__Anoxybacillus_A--1||g__Arcobacter_A--1||g__BB19--1||g__Catenovulum--4||g__Colwellia_A--1||g__DA-C8--1||g__FJAT-45350--1||g__Flocculibacter--1||g__Hahella--3||g__Halarcobacter--2||g__J085--1||g__JABSOI01--1||g__JADJWY01--1||g__Marinifaba--1||g__Moritella--10||g__Motiliproteus--1||g__NORP36--1||g__Oceanospirillum--1||g__PZPK01--1||g__Photobacterium--2||g__Poseidonibacter--3||g__Pseudoalteromonas--3||g__Pseudocolwellia--1||g__Psychrobium--3||g__Psychrosphaera--3||g__Saccharococcus--1||g__Thalassomonas--2||g__Vibrio--17:gtdb_order_counter=o__Aneurinibacillales--1||o__Bacillales--2||o__Bacillales_H--1||o__Campylobacterales--7||o__Enterobacterales--53||o__Paenibacillales--1||o__Pseudomonadales--9:gtdb_phylum_counter=p__Campylobacterota--7||p__Firmicutes--5||p__Proteobacteria--62:gtdb_species_counter=s__Algibacillus agarilyticus--1||s__Algibacillus sp003063625--1||s__Algicola sagamiensis--1||s__Aliivibrio sp016764915--1||s__Aneurinibacillus danicus--1||s__Anoxybacillus_A voinovskiensis--1||s__Arcobacter_A sp001655195--1||s__BB19 sp016744695--1||s__Catenovulum agarivorans--1||s__Catenovulum agarivorans_A--1||s__Catenovulum maritimum--1||s__Catenovulum sediminis--1||s__Colwellia_A sp013215655--1||s__DA-C8 sp015472005--1||s__FJAT-45350 sp002335805--1||s__Flocculibacter collagenilyticus--1||s__Hahella chejuensis--1||s__Hahella sp004135205--1||s__Hahella sp018986435--1||s__Halarcobacter bivalviorum--1||s__Halarcobacter sp001895145--1||s__J085 sp003695085--1||s__JABSOI01 sp013216015--1||s__JADJWY01 sp016716085--1||s__Marinifaba aquimaris--1||s__Moritella dasanensis--1||s__Moritella marina--1||s__Moritella sp000170855--1||s__Moritella sp001574435--1||s__Moritella sp002836355--1||s__Moritella sp013215705--1||s__Moritella sp015082335--1||s__Moritella sp018219155--1||s__Moritella sp018219455--1||s__Moritella viscosa--1||s__Motiliproteus sp001968815--1||s__NORP36 sp002163065--1||s__Oceanospirillum multiglobuliferum--1||s__PZPK01 sp006212045--1||s__Photobacterium alginatilyticum--2||s__Poseidonibacter parvus--1||s__Poseidonibacter sp002685075--1||s__Poseidonibacter sp009208075--1||s__Pseudoalteromonas denitrificans--1||s__Pseudoalteromonas sp001269985--1||s__Pseudoalteromonas sp002276045--1||s__Pseudocolwellia agarivorans--1||s__Psychrobium sp002835545--1||s__Psychrobium sp013214905--1||s__Psychrobium sp013214945--1||s__Psychrosphaera aestuarii--1||s__Psychrosphaera haliotis--1||s__Psychrosphaera sp017638545--1||s__Saccharococcus thermophilus--1||s__Thalassomonas actiniarum--1||s__Thalassomonas viridans--1||s__Vibrio atypicus--1||s__Vibrio coralliilyticus--1||s__Vibrio fortis--1||s__Vibrio gallaecicus--1||s__Vibrio hangzhouensis--1||s__Vibrio hepatarius--1||s__Vibrio hepatarius_A--1||s__Vibrio mimicus--1||s__Vibrio pacinii--1||s__Vibrio sonorensis--1||s__Vibrio sp000316985--1||s__Vibrio sp002342735--1||s__Vibrio sp013113835--1||s__Vibrio sp013114625--1||s__Vibrio splendidus--1||s__Vibrio splendidus_J--1||s__Vibrio vulnificus--1:heptad_counter=MCP-24H--30||MCP-34H--1||MCP-40H--17||MCP-44H--33:lbd_counter=:lca_tree=d__Bacteria:name=N356998:ref_name_counter=])0.387:0.0333595[&&NHX:Sample_counter=rhiztom1--3||rhiztom3--5:Type_counter=GTDB--82||capture--8:capture_class_counter=c__Bacteriovoracia--1||c__Clostridia--1||c__Desulfovibrionia--1||c__Gammaproteobacteria--2||c__Spirochaetia--2||c__Thermoanaerobaculia--1:capture_domain_counter=d__Bacteria--8:capture_family_counter=f__Alteromonadaceae--1||f__Bacteriovoracaceae--1||f__DSM-19205--2||f__Desulfovibrionaceae--1||f__Gp7-AA8--1||f__Oscillospiraceae--1||f__Pseudomonadaceae--1:capture_genus_counter=g__Alteromonas--1||g__Gp7-AA10--1||g__Halobacteriovorax--1||g__Pseudomonas_E--1||g__Solidesulfovibrio--1||g__Sporobacter--1||g__Thiospirochaeta--2:capture_order_counter=o__Bacteriovoracales--1||o__Desulfovibrionales--1||o__Enterobacterales--1||o__Gp7-AA8--1||o__Oscillospirales--1||o__Pseudomonadales--1||o__Spirochaetales_E--2:capture_phylum_counter=p__Acidobacteriota--1||p__Bdellovibrionota--1||p__Desulfobacterota_I--1||p__Firmicutes_A--1||p__Proteobacteria--2||p__Spirochaetota--2:capture_species_counter=s__Alteromonas ponticola--1||s__Gp7-AA10 sp003223695--1||s__Halobacteriovorax sp004006665--1||s__Pseudomonas_E sp900187425--1||s__Solidesulfovibrio magneticus_A--1||s__Sporobacter sp002307055--1||s__Thiospirochaeta sp003247135--2:gtdb_class_counter=c__Bacilli--5||c__Campylobacteria--7||c__Desulfitobacteriia--3||c__Gammaproteobacteria--62||c__Peptococcia--3||c__Syntrophomonadia--2:gtdb_domain_counter=d__Bacteria--82:gtdb_family_counter=f__Alteromonadaceae--20||f__Aneurinibacillaceae--1||f__Anoxybacillaceae--2||f__Arcobacteraceae--7||f__BICA1-8--3||f__Bacillaceae_F--1||f__DA-C8--1||f__Halomonadaceae--1||f__Heliobacteriaceae--3||f__Moritellaceae--10||f__Nitrincolaceae--1||f__Oleiphilaceae--7||f__Psychrobiaceae--3||f__Syntrophomonadaceae--2||f__Vibrionaceae--20:gtdb_genus_counter=g__Algibacillus--2||g__Algicola--1||g__Aliivibrio--1||g__Aneurinibacillus--1||g__Anoxybacillus_A--1||g__Arcobacter_A--1||g__BB19--1||g__BICA1-8--1||g__Catenovulum--4||g__Colwellia_A--1||g__DA-C8--1||g__DTU018--1||g__FJAT-45350--1||g__Flocculibacter--1||g__Hahella--3||g__Halarcobacter--2||g__Heliomicrobium--3||g__J085--1||g__JAAXZE01--2||g__JAAYRQ01--1||g__JABSOI01--1||g__JADJWY01--1||g__Marinifaba--1||g__Moritella--10||g__Motiliproteus--1||g__NORP36--1||g__Oceanospirillum--1||g__PZPK01--1||g__Photobacterium--2||g__Poseidonibacter--3||g__Pseudoalteromonas--3||g__Pseudocolwellia--1||g__Psychrobium--3||g__Psychrosphaera--3||g__Saccharococcus--1||g__Thalassomonas--2||g__Vibrio--17:gtdb_order_counter=o__Aneurinibacillales--1||o__Bacillales--2||o__Bacillales_H--1||o__Campylobacterales--7||o__Enterobacterales--53||o__Heliobacteriales--3||o__Paenibacillales--1||o__Peptococcales--3||o__Pseudomonadales--9||o__Syntrophomonadales--2:gtdb_phylum_counter=p__Campylobacterota--7||p__Firmicutes--5||p__Firmicutes_B--8||p__Proteobacteria--62:gtdb_species_counter=s__Algibacillus agarilyticus--1||s__Algibacillus sp003063625--1||s__Algicola sagamiensis--1||s__Aliivibrio sp016764915--1||s__Aneurinibacillus danicus--1||s__Anoxybacillus_A voinovskiensis--1||s__Arcobacter_A sp001655195--1||s__BB19 sp016744695--1||s__BICA1-8 sp000961765--1||s__Catenovulum agarivorans--1||s__Catenovulum agarivorans_A--1||s__Catenovulum maritimum--1||s__Catenovulum sediminis--1||s__Colwellia_A sp013215655--1||s__DA-C8 sp015472005--1||s__DTU018 sp001513155--1||s__FJAT-45350 sp002335805--1||s__Flocculibacter collagenilyticus--1||s__Hahella chejuensis--1||s__Hahella sp004135205--1||s__Hahella sp018986435--1||s__Halarcobacter bivalviorum--1||s__Halarcobacter sp001895145--1||s__Heliomicrobium gestii--1||s__Heliomicrobium undosum--2||s__J085 sp003695085--1||s__JAAXZE01 sp012720075--2||s__JAAYRQ01 sp012518685--1||s__JABSOI01 sp013216015--1||s__JADJWY01 sp016716085--1||s__Marinifaba aquimaris--1||s__Moritella dasanensis--1||s__Moritella marina--1||s__Moritella sp000170855--1||s__Moritella sp001574435--1||s__Moritella sp002836355--1||s__Moritella sp013215705--1||s__Moritella sp015082335--1||s__Moritella sp018219155--1||s__Moritella sp018219455--1||s__Moritella viscosa--1||s__Motiliproteus sp001968815--1||s__NORP36 sp002163065--1||s__Oceanospirillum multiglobuliferum--1||s__PZPK01 sp006212045--1||s__Photobacterium alginatilyticum--2||s__Poseidonibacter parvus--1||s__Poseidonibacter sp002685075--1||s__Poseidonibacter sp009208075--1||s__Pseudoalteromonas denitrificans--1||s__Pseudoalteromonas sp001269985--1||s__Pseudoalteromonas sp002276045--1||s__Pseudocolwellia agarivorans--1||s__Psychrobium sp002835545--1||s__Psychrobium sp013214905--1||s__Psychrobium sp013214945--1||s__Psychrosphaera aestuarii--1||s__Psychrosphaera haliotis--1||s__Psychrosphaera sp017638545--1||s__Saccharococcus thermophilus--1||s__Thalassomonas actiniarum--1||s__Thalassomonas viridans--1||s__Vibrio atypicus--1||s__Vibrio coralliilyticus--1||s__Vibrio fortis--1||s__Vibrio gallaecicus--1||s__Vibrio hangzhouensis--1||s__Vibrio hepatarius--1||s__Vibrio hepatarius_A--1||s__Vibrio mimicus--1||s__Vibrio pacinii--1||s__Vibrio sonorensis--1||s__Vibrio sp000316985--1||s__Vibrio sp002342735--1||s__Vibrio sp013113835--1||s__Vibrio sp013114625--1||s__Vibrio splendidus--1||s__Vibrio splendidus_J--1||s__Vibrio vulnificus--1:heptad_counter=MCP-24H--30||MCP-34H--1||MCP-40H--17||MCP-44H--41||MCP-52H--1:lbd_counter=:lca_tree=d__Bacteria:name=N356999:ref_name_counter=])0.925:0.094499[&&NHX:Sample_counter=rhizpot1--3||rhizpot3--6||rhiztom1--3||rhiztom2--1||rhiztom3--5:Type_counter=GTDB--83||capture--18:besthit_avg=65.1:besthit_max=65.1:besthit_min=65.1:besthit_std=0:besthit_sum=65.1:bitscore_avg=122.0:bitscore_max=122.0:bitscore_min=122.0:bitscore_std=0:bitscore_sum=122.0:capture_class_counter=c__Actinomycetia--1||c__Bacteriovoracia--1||c__Clostridia--2||c__Desulfovibrionia--1||c__Gammaproteobacteria--10||c__Spirochaetia--2||c__Thermoanaerobaculia--1:capture_domain_counter=d__Bacteria--18:capture_family_counter=f__Alteromonadaceae--1||f__Bacteriovoracaceae--1||f__Chromatiaceae--1||f__DSM-19205--2||f__Desulfovibrionaceae--1||f__Gp7-AA8--1||f__Lachnospiraceae--1||f__Oscillospiraceae--1||f__Pseudomonadaceae--4||f__Quadrisphaeraceae--1||f__Rhodocyclaceae--3||f__Wenzhouxiangellaceae--1:capture_genus_counter=g__Alteromonas--1||g__Aromatoleum--1||g__Gp7-AA10--1||g__Halobacteriovorax--1||g__Kineothrix--1||g__Marichromatium--1||g__Pseudomonas_A--2||g__Pseudomonas_E--2||g__Quadrisphaera--1||g__Solidesulfovibrio--1||g__Sporobacter--1||g__Thauera--2||g__Thiospirochaeta--2||g__Wenzhouxiangella--1:capture_order_counter=o__Actinomycetales--1||o__Bacteriovoracales--1||o__Burkholderiales--3||o__Chromatiales--1||o__Desulfovibrionales--1||o__Enterobacterales--1||o__Gp7-AA8--1||o__Lachnospirales--1||o__Oscillospirales--1||o__Pseudomonadales--4||o__Spirochaetales_E--2||o__Xanthomonadales--1:capture_phylum_counter=p__Acidobacteriota--1||p__Actinobacteriota--1||p__Bdellovibrionota--1||p__Desulfobacterota_I--1||p__Firmicutes_A--2||p__Proteobacteria--10||p__Spirochaetota--2:capture_species_counter=s__Alteromonas ponticola--1||s__Aromatoleum petrolei--1||s__Gp7-AA10 sp003223695--1||s__Halobacteriovorax sp004006665--1||s__Kineothrix alysoides--1||s__Marichromatium gracile--1||s__Pseudomonas_A stutzeri--2||s__Pseudomonas_E sp000761545--1||s__Pseudomonas_E sp900187425--1||s__Quadrisphaera sp015390235--1||s__Solidesulfovibrio magneticus_A--1||s__Sporobacter sp002307055--1||s__Thauera sp016790365--1||s__Thauera sp017997795--1||s__Thiospirochaeta sp003247135--2||s__Wenzhouxiangella sp003565625--1:evalue_avg=6.94e-36:evalue_max=6.94e-36:evalue_min=6.94e-36:evalue_std=0:evalue_sum=6.94e-36:gapopen_avg=0.0:gapopen_max=0.0:gapopen_min=0.0:gapopen_std=0:gapopen_sum=0.0:gtdb_class_counter=c__Bacilli--6||c__Campylobacteria--7||c__Desulfitobacteriia--3||c__Gammaproteobacteria--62||c__Peptococcia--3||c__Syntrophomonadia--2:gtdb_domain_counter=d__Bacteria--83:gtdb_family_counter=f__Alteromonadaceae--20||f__Aneurinibacillaceae--1||f__Anoxybacillaceae--2||f__Arcobacteraceae--7||f__BICA1-8--3||f__Bacillaceae_F--1||f__Brevibacillaceae--1||f__DA-C8--1||f__Halomonadaceae--1||f__Heliobacteriaceae--3||f__Moritellaceae--10||f__Nitrincolaceae--1||f__Oleiphilaceae--7||f__Psychrobiaceae--3||f__Syntrophomonadaceae--2||f__Vibrionaceae--20:gtdb_genus_counter=g__Algibacillus--2||g__Algicola--1||g__Aliivibrio--1||g__Aneurinibacillus--1||g__Anoxybacillus_A--1||g__Arcobacter_A--1||g__BB19--1||g__BICA1-8--1||g__Brevibacillus--1||g__Catenovulum--4||g__Colwellia_A--1||g__DA-C8--1||g__DTU018--1||g__FJAT-45350--1||g__Flocculibacter--1||g__Hahella--3||g__Halarcobacter--2||g__Heliomicrobium--3||g__J085--1||g__JAAXZE01--2||g__JAAYRQ01--1||g__JABSOI01--1||g__JADJWY01--1||g__Marinifaba--1||g__Moritella--10||g__Motiliproteus--1||g__NORP36--1||g__Oceanospirillum--1||g__PZPK01--1||g__Photobacterium--2||g__Poseidonibacter--3||g__Pseudoalteromonas--3||g__Pseudocolwellia--1||g__Psychrobium--3||g__Psychrosphaera--3||g__Saccharococcus--1||g__Thalassomonas--2||g__Vibrio--17:gtdb_order_counter=o__Aneurinibacillales--1||o__Bacillales--2||o__Bacillales_H--1||o__Brevibacillales--1||o__Campylobacterales--7||o__Enterobacterales--53||o__Heliobacteriales--3||o__Paenibacillales--1||o__Peptococcales--3||o__Pseudomonadales--9||o__Syntrophomonadales--2:gtdb_phylum_counter=p__Campylobacterota--7||p__Firmicutes--6||p__Firmicutes_B--8||p__Proteobacteria--62:gtdb_species_counter=s__Algibacillus agarilyticus--1||s__Algibacillus sp003063625--1||s__Algicola sagamiensis--1||s__Aliivibrio sp016764915--1||s__Aneurinibacillus danicus--1||s__Anoxybacillus_A voinovskiensis--1||s__Arcobacter_A sp001655195--1||s__BB19 sp016744695--1||s__BICA1-8 sp000961765--1||s__Brevibacillus gelatini--1||s__Catenovulum agarivorans--1||s__Catenovulum agarivorans_A--1||s__Catenovulum maritimum--1||s__Catenovulum sediminis--1||s__Colwellia_A sp013215655--1||s__DA-C8 sp015472005--1||s__DTU018 sp001513155--1||s__FJAT-45350 sp002335805--1||s__Flocculibacter collagenilyticus--1||s__Hahella chejuensis--1||s__Hahella sp004135205--1||s__Hahella sp018986435--1||s__Halarcobacter bivalviorum--1||s__Halarcobacter sp001895145--1||s__Heliomicrobium gestii--1||s__Heliomicrobium undosum--2||s__J085 sp003695085--1||s__JAAXZE01 sp012720075--2||s__JAAYRQ01 sp012518685--1||s__JABSOI01 sp013216015--1||s__JADJWY01 sp016716085--1||s__Marinifaba aquimaris--1||s__Moritella dasanensis--1||s__Moritella marina--1||s__Moritella sp000170855--1||s__Moritella sp001574435--1||s__Moritella sp002836355--1||s__Moritella sp013215705--1||s__Moritella sp015082335--1||s__Moritella sp018219155--1||s__Moritella sp018219455--1||s__Moritella viscosa--1||s__Motiliproteus sp001968815--1||s__NORP36 sp002163065--1||s__Oceanospirillum multiglobuliferum--1||s__PZPK01 sp006212045--1||s__Photobacterium alginatilyticum--2||s__Poseidonibacter parvus--1||s__Poseidonibacter sp002685075--1||s__Poseidonibacter sp009208075--1||s__Pseudoalteromonas denitrificans--1||s__Pseudoalteromonas sp001269985--1||s__Pseudoalteromonas sp002276045--1||s__Pseudocolwellia agarivorans--1||s__Psychrobium sp002835545--1||s__Psychrobium sp013214905--1||s__Psychrobium sp013214945--1||s__Psychrosphaera aestuarii--1||s__Psychrosphaera haliotis--1||s__Psychrosphaera sp017638545--1||s__Saccharococcus thermophilus--1||s__Thalassomonas actiniarum--1||s__Thalassomonas viridans--1||s__Vibrio atypicus--1||s__Vibrio coralliilyticus--1||s__Vibrio fortis--1||s__Vibrio gallaecicus--1||s__Vibrio hangzhouensis--1||s__Vibrio hepatarius--1||s__Vibrio hepatarius_A--1||s__Vibrio mimicus--1||s__Vibrio pacinii--1||s__Vibrio sonorensis--1||s__Vibrio sp000316985--1||s__Vibrio sp002342735--1||s__Vibrio sp013113835--1||s__Vibrio sp013114625--1||s__Vibrio splendidus--1||s__Vibrio splendidus_J--1||s__Vibrio vulnificus--1:heptad_counter=MCP-24H--31||MCP-34H--1||MCP-40H--17||MCP-44H--51||MCP-52H--1:lbd_counter=:lca_tree=d__Bacteria:length_avg=109.0:length_max=109.0:length_min=109.0:length_std=0:length_sum=109.0:mismatch_avg=38.0:mismatch_max=38.0:mismatch_min=38.0:mismatch_std=0:mismatch_sum=38.0:name=N357000:qcovhsp_avg=96.5:qcovhsp_max=96.5:qcovhsp_min=96.5:qcovhsp_std=0:qcovhsp_sum=96.5:qend_avg=111.0:qend_max=111.0:qend_min=111.0:qend_std=0:qend_sum=111.0:qstart_avg=3.0:qstart_max=3.0:qstart_min=3.0:qstart_std=0:qstart_sum=3.0:ref_name_counter=RS_GCF_000424625.1_protein.faa_NZ_AUKG01000003.1_252@PF00015_full_PFAM.502.677--1:scovhsp_avg=62.3:scovhsp_max=62.3:scovhsp_min=62.3:scovhsp_std=0:scovhsp_sum=62.3:send_avg=136.0:send_max=136.0:send_min=136.0:send_std=0:send_sum=136.0:sstart_avg=28.0:sstart_max=28.0:sstart_min=28.0:sstart_std=0:sstart_sum=28.0],((((1c9c75ee-0c3b-530e-a03c-a72480843c30_6@MCPsignal.185.232:0.391069[&&NHX:Sample=rhizpot1:Type=capture:capture_class=c__Gammaproteobacteria:capture_domain=d__Bacteria:capture_family=f__Rhodocyclaceae:capture_genus=g__Azonexus:capture_order=o__Burkholderiales:capture_phylum=p__Proteobacteria:capture_species=s__Azonexus sp002470165:heptad=MCP-24H],(((RS_GCF_003670275.1_protein.faa_NZ_QXJF01000014.1_50@PF00015_full_PFAM.48.196:0.0121874[&&NHX:Type=GTDB:gtdb_class=c__Campylobacteria:gtdb_domain=d__Bacteria:gtdb_family=f__Helicobacteraceae:gtdb_genus=g__Helicobacter_C:gtdb_order=o__Campylobacterales:gtdb_phylum=p__Campylobacterota:gtdb_species=s__Helicobacter_C labetoulli:heptad=MCP-28H:species=d__Bacteria_p__Campylobacterota_c__Campylobacteria_o__Campylobacterales_f__Helicobacteraceae_g__Helicobacter_C_s__Helicobacter_C labetoulli],(RS_GCF_000155475.1_protein.faa_NZ_DS990392.1_204@PF00015_full_PFAM.126.295:0.0328221[&&NHX:Type=GTDB:gtdb_class=c__Campylobacteria:gtdb_domain=d__Bacteria:gtdb_family=f__Helicobacteraceae:gtdb_genus=g__Helicobacter_C:gtdb_order=o__Campylobacterales:gtdb_phylum=p__Campylobacterota:gtdb_species=s__Helicobacter_C cinaedi:heptad=MCP-28H:species=d__Bacteria_p__Campylobacterota_c__Campylobacteria_o__Campylobacterales_f__Helicobacteraceae_g__Helicobacter_C_s__Helicobacter_C cinaedi],(RS_GCF_900198625.1_protein.faa_NZ_FZPK01000015.1_20@PF00015_full_PFAM.425.638:5e-09[&&NHX:Type=GTDB:gtdb_class=c__Campylobacteria:gtdb_domain=d__Bacteria:gtdb_family=f__Helicobacteraceae:gtdb_genus=g__Helicobacter_A:gtdb_order=o__Campylobacterales:gtdb_phylum=p__Campylobacterota:gtdb_species=s__Helicobacter_A rappini:heptad=MCP-28H:species=d__Bacteria_p__Campylobacterota_c__Campylobacteria_o__Campylobacterales_f__Helicobacteraceae_g__Helicobacter_A_s__Helicobacter_A rappini],(RS_GCF_900451095.1_protein.faa_NZ_UGHV01000001.1_1203@PF00015_full_PFAM.433.645:0.188045[&&NHX:Type=GTDB:gtdb_class=c__Campylobacteria:gtdb_domain=d__Bacteria:gtdb_family=f__Helicobacteraceae:gtdb_genus=g__Helicobacter_B:gtdb_order=o__Campylobacterales:gtdb_phylum=p__Campylobacterota:gtdb_species=s__Helicobacter_B canis_B:heptad=MCP-28H:species=d__Bacteria_p__Campylobacterota_c__Campylobacteria_o__Campylobacterales_f__Helicobacteraceae_g__Helicobacter_B_s__Helicobacter_B canis_B],((RS_GCF_008693005.1_protein.faa_NZ_VXKE01000023.1_63@PF00015_full_PFAM.441.657:0.000488446[&&NHX:Type=GTDB:gtdb_class=c__Campylobacteria:gtdb_domain=d__Bacteria:gtdb_family=f__Helicobacteraceae:gtdb_genus=g__Helicobacter_B:gtdb_order=o__Campylobacterales:gtdb_phylum=p__Campylobacterota:gtdb_species=s__Helicobacter_B canis:heptad=MCP-28H:species=d__Bacteria_p__Campylobacterota_c__Campylobacteria_o__Campylobacterales_f__Helicobacteraceae_g__Helicobacter_B_s__Helicobacter_B canis],(RS_GCF_001999985.1_protein.faa_NZ_CP019645.1_1950@PF00015_full_PFAM.428.638:5e-09[&&NHX:Type=GTDB:gtdb_class=c__Campylobacteria:gtdb_domain=d__Bacteria:gtdb_family=f__Helicobacteraceae:gtdb_genus=g__Helicobacter_A:gtdb_order=o__Campylobacterales:gtdb_phylum=p__Campylobacterota:gtdb_species=s__Helicobacter_A bilis_A:heptad=MCP-28H:species=d__Bacteria_p__Campylobacterota_c__Campylobacteria_o__Campylobacterales_f__Helicobacteraceae_g__Helicobacter_A_s__Helicobacter_A bilis_A],RS_GCF_900198365.1_protein.faa_NZ_FZMS01000052.1_2@PF00015_full_PFAM.428.638:0.00707935[&&NHX:Type=GTDB:gtdb_class=c__Campylobacteria:gtdb_domain=d__Bacteria:gtdb_family=f__Helicobacteraceae:gtdb_genus=g__Helicobacter_A:gtdb_order=o__Campylobacterales:gtdb_phylum=p__Campylobacterota:gtdb_species=s__Helicobacter_A bilis_B:heptad=MCP-28H:species=d__Bacteria_p__Campylobacterota_c__Campylobacteria_o__Campylobacterales_f__Helicobacteraceae_g__Helicobacter_A_s__Helicobacter_A bilis_B])0.852:0.00353031[&&NHX:Sample_counter=:Type_counter=GTDB--2:capture_class_counter=:capture_domain_counter=:capture_family_counter=:capture_genus_counter=:capture_order_counter=:capture_phylum_counter=:capture_species_counter=:evoltype=D:gtdb_class_counter=c__Campylobacteria--2:gtdb_domain_counter=d__Bacteria--2:gtdb_family_counter=f__Helicobacteraceae--2:gtdb_genus_counter=g__Helicobacter_A--2:gtdb_order_counter=o__Campylobacterales--2:gtdb_phylum_counter=p__Campylobacterota--2:gtdb_species_counter=s__Helicobacter_A bilis_A--1||s__Helicobacter_A bilis_B--1:heptad_counter=MCP-28H--2:lbd_counter=:lca=d__Bacteria:lca_tree=g__Helicobacter_A:name=N357009:ref_name_counter=])0.712:0.000725676[&&NHX:Sample_counter=:Type_counter=GTDB--3:capture_class_counter=:capture_domain_counter=:capture_family_counter=:capture_genus_counter=:capture_order_counter=:capture_phylum_counter=:capture_species_counter=:evoltype=D:gtdb_class_counter=c__Campylobacteria--3:gtdb_domain_counter=d__Bacteria--3:gtdb_family_counter=f__Helicobacteraceae--3:gtdb_genus_counter=g__Helicobacter_A--2||g__Helicobacter_B--1:gtdb_order_counter=o__Campylobacterales--3:gtdb_phylum_counter=p__Campylobacterota--3:gtdb_species_counter=s__Helicobacter_A bilis_A--1||s__Helicobacter_A bilis_B--1||s__Helicobacter_B canis--1:heptad_counter=MCP-28H--3:lbd_counter=:lca=d__Bacteria:lca_tree=f__Helicobacteraceae:name=N357010:ref_name_counter=],(RS_GCF_000765825.2_protein.faa_NZ_JRPE02000013.1_27@PF00015_full_PFAM.424.640:5e-09[&&NHX:Type=GTDB:gtdb_class=c__Campylobacteria:gtdb_domain=d__Bacteria:gtdb_family=f__Helicobacteraceae:gtdb_genus=g__Helicobacter_C:gtdb_order=o__Campylobacterales:gtdb_phylum=p__Campylobacterota:gtdb_species=s__Helicobacter_C magdeburgensis:heptad=MCP-28H:species=d__Bacteria_p__Campylobacterota_c__Campylobacteria_o__Campylobacterales_f__Helicobacteraceae_g__Helicobacter_C_s__Helicobacter_C magdeburgensis],RS_GCF_000686565.1_protein.faa_NZ_JMKW01000015.1_3@PF00015_full_PFAM.422.638:0.00341402[&&NHX:Type=GTDB:gtdb_class=c__Campylobacteria:gtdb_domain=d__Bacteria:gtdb_family=f__Helicobacteraceae:gtdb_genus=g__Helicobacter_A:gtdb_order=o__Campylobacterales:gtdb_phylum=p__Campylobacterota:gtdb_species=s__Helicobacter_A bilis:heptad=MCP-28H:species=d__Bacteria_p__Campylobacterota_c__Campylobacteria_o__Campylobacterales_f__Helicobacteraceae_g__Helicobacter_A_s__Helicobacter_A bilis])0.901:0.00658467[&&NHX:Sample_counter=:Type_counter=GTDB--2:capture_class_counter=:capture_domain_counter=:capture_family_counter=:capture_genus_counter=:capture_order_counter=:capture_phylum_counter=:capture_species_counter=:evoltype=D:gtdb_class_counter=c__Campylobacteria--2:gtdb_domain_counter=d__Bacteria--2:gtdb_family_counter=f__Helicobacteraceae--2:gtdb_genus_counter=g__Helicobacter_A--1||g__Helicobacter_C--1:gtdb_order_counter=o__Campylobacterales--2:gtdb_phylum_counter=p__Campylobacterota--2:gtdb_species_counter=s__Helicobacter_A bilis--1||s__Helicobacter_C magdeburgensis--1:heptad_counter=MCP-28H--2:lbd_counter=:lca=d__Bacteria:lca_tree=f__Helicobacteraceae:name=N357013:ref_name_counter=])0.609:0.0115217[&&NHX:Sample_counter=:Type_counter=GTDB--5:capture_class_counter=:capture_domain_counter=:capture_family_counter=:capture_genus_counter=:capture_order_counter=:capture_phylum_counter=:capture_species_counter=:evoltype=D:gtdb_class_counter=c__Campylobacteria--5:gtdb_domain_counter=d__Bacteria--5:gtdb_family_counter=f__Helicobacteraceae--5:gtdb_genus_counter=g__Helicobacter_A--3||g__Helicobacter_B--1||g__Helicobacter_C--1:gtdb_order_counter=o__Campylobacterales--5:gtdb_phylum_counter=p__Campylobacterota--5:gtdb_species_counter=s__Helicobacter_A bilis--1||s__Helicobacter_A bilis_A--1||s__Helicobacter_A bilis_B--1||s__Helicobacter_B canis--1||s__Helicobacter_C magdeburgensis--1:heptad_counter=MCP-28H--5:lbd_counter=:lca=d__Bacteria:lca_tree=f__Helicobacteraceae:name=N357014:ref_name_counter=])0.615:0.00151903[&&NHX:Sample_counter=:Type_counter=GTDB--6:capture_class_counter=:capture_domain_counter=:capture_family_counter=:capture_genus_counter=:capture_order_counter=:capture_phylum_counter=:capture_species_counter=:evoltype=D:gtdb_class_counter=c__Campylobacteria--6:gtdb_domain_counter=d__Bacteria--6:gtdb_family_counter=f__Helicobacteraceae--6:gtdb_genus_counter=g__Helicobacter_A--3||g__Helicobacter_B--2||g__Helicobacter_C--1:gtdb_order_counter=o__Campylobacterales--6:gtdb_phylum_counter=p__Campylobacterota--6:gtdb_species_counter=s__Helicobacter_A bilis--1||s__Helicobacter_A bilis_A--1||s__Helicobacter_A bilis_B--1||s__Helicobacter_B canis--1||s__Helicobacter_B canis_B--1||s__Helicobacter_C magdeburgensis--1:heptad_counter=MCP-28H--6:lbd_counter=:lca=d__Bacteria:lca_tree=f__Helicobacteraceae:name=N357015:ref_name_counter=])0:5e-09[&&NHX:Sample_counter=:Type_counter=GTDB--7:capture_class_counter=:capture_domain_counter=:capture_family_counter=:capture_genus_counter=:capture_order_counter=:capture_phylum_counter=:capture_species_counter=:evoltype=D:gtdb_class_counter=c__Campylobacteria--7:gtdb_domain_counter=d__Bacteria--7:gtdb_family_counter=f__Helicobacteraceae--7:gtdb_genus_counter=g__Helicobacter_A--4||g__Helicobacter_B--2||g__Helicobacter_C--1:gtdb_order_counter=o__Campylobacterales--7:gtdb_phylum_counter=p__Campylobacterota--7:gtdb_species_counter=s__Helicobacter_A bilis--1||s__Helicobacter_A bilis_A--1||s__Helicobacter_A bilis_B--1||s__Helicobacter_A rappini--1||s__Helicobacter_B canis--1||s__Helicobacter_B canis_B--1||s__Helicobacter_C magdeburgensis--1:heptad_counter=MCP-28H--7:lbd_counter=:lca=d__Bacteria:lca_tree=f__Helicobacteraceae:name=N357016:ref_name_counter=])0.633:0.004252[&&NHX:Sample_counter=:Type_counter=GTDB--8:capture_class_counter=:capture_domain_counter=:capture_family_counter=:capture_genus_counter=:capture_order_counter=:capture_phylum_counter=:capture_species_counter=:evoltype=D:gtdb_class_counter=c__Campylobacteria--8:gtdb_domain_counter=d__Bacteria--8:gtdb_family_counter=f__Helicobacteraceae--8:gtdb_genus_counter=g__Helicobacter_A--4||g__Helicobacter_B--2||g__Helicobacter_C--2:gtdb_order_counter=o__Campylobacterales--8:gtdb_phylum_counter=p__Campylobacterota--8:gtdb_species_counter=s__Helicobacter_A bilis--1||s__Helicobacter_A bilis_A--1||s__Helicobacter_A bilis_B--1||s__Helicobacter_A rappini--1||s__Helicobacter_B canis--1||s__Helicobacter_B canis_B--1||s__Helicobacter_C cinaedi--1||s__Helicobacter_C magdeburgensis--1:heptad_counter=MCP-28H--8:lbd_counter=:lca=d__Bacteria:lca_tree=f__Helicobacteraceae:name=N357017:ref_name_counter=])0.974:1.01238[&&NHX:Sample_counter=:Type_counter=GTDB--9:capture_class_counter=:capture_domain_counter=:capture_family_counter=:capture_genus_counter=:capture_order_counter=:capture_phylum_counter=:capture_species_counter=:evoltype=D:gtdb_class_counter=c__Campylobacteria--9:gtdb_domain_counter=d__Bacteria--9:gtdb_family_counter=f__Helicobacteraceae--9:gtdb_genus_counter=g__Helicobacter_A--4||g__Helicobacter_B--2||g__Helicobacter_C--3:gtdb_order_counter=o__Campylobacterales--9:gtdb_phylum_counter=p__Campylobacterota--9:gtdb_species_counter=s__Helicobacter_A bilis--1||s__Helicobacter_A bilis_A--1||s__Helicobacter_A bilis_B--1||s__Helicobacter_A rappini--1||s__Helicobacter_B canis--1||s__Helicobacter_B canis_B--1||s__Helicobacter_C cinaedi--1||s__Helicobacter_C labetoulli--1||s__Helicobacter_C magdeburgensis--1:heptad_counter=MCP-28H--9:lbd_counter=:lca=d__Bacteria:lca_tree=f__Helicobacteraceae:name=N357018:ref_name_counter=],3498597d-779e-4b03-878c-5dfe4c054655_2@MCPsignal.29.85:0.268719[&&NHX:Sample=rhiztom1:Type=capture:capture_class=c__Gammaproteobacteria:capture_domain=d__Bacteria:capture_family=f__Pseudomonadaceae:capture_genus=g__Pseudomonas_E:capture_order=o__Pseudomonadales:capture_phylum=p__Proteobacteria:capture_species=s__Pseudomonas_E sp900187455:heptad=MCP-52H])0.818:0.30621[&&NHX:Sample_counter=rhiztom1--1:Type_counter=GTDB--9||capture--1:capture_class_counter=c__Gammaproteobacteria--1:capture_domain_counter=d__Bacteria--1:capture_family_counter=f__Pseudomonadaceae--1:capture_genus_counter=g__Pseudomonas_E--1:capture_order_counter=o__Pseudomonadales--1:capture_phylum_counter=p__Proteobacteria--1:capture_species_counter=s__Pseudomonas_E sp900187455--1:gtdb_class_counter=c__Campylobacteria--9:gtdb_domain_counter=d__Bacteria--9:gtdb_family_counter=f__Helicobacteraceae--9:gtdb_genus_counter=g__Helicobacter_A--4||g__Helicobacter_B--2||g__Helicobacter_C--3:gtdb_order_counter=o__Campylobacterales--9:gtdb_phylum_counter=p__Campylobacterota--9:gtdb_species_counter=s__Helicobacter_A bilis--1||s__Helicobacter_A bilis_A--1||s__Helicobacter_A bilis_B--1||s__Helicobacter_A rappini--1||s__Helicobacter_B canis--1||s__Helicobacter_B canis_B--1||s__Helicobacter_C cinaedi--1||s__Helicobacter_C labetoulli--1||s__Helicobacter_C magdeburgensis--1:heptad_counter=MCP-28H--9||MCP-52H--1:lbd_counter=:lca=d__Bacteria:lca_tree=f__Helicobacteraceae:name=N357020:ref_name_counter=],GB_GCA_016214985.1_protein.faa_JACRMM010000022.1_59@PF00015_full_PFAM.532.692:0.157129[&&NHX:Type=GTDB:gtdb_class=c__Deferrisomatia:gtdb_domain=d__Bacteria:gtdb_family=f__JACRMM01:gtdb_genus=g__JACRMM01:gtdb_order=o__Deferrisomatales:gtdb_phylum=p__Desulfobacterota_C:gtdb_species=s__JACRMM01 sp016214985:heptad=MCP-40H:species=d__Bacteria_p__Desulfobacterota_C_c__Deferrisomatia_o__Deferrisomatales_f__JACRMM01_g__JACRMM01_s__JACRMM01 sp016214985])0.233:0.0447326[&&NHX:Sample_counter=rhiztom1--1:Type_counter=GTDB--10||capture--1:capture_class_counter=c__Gammaproteobacteria--1:capture_domain_counter=d__Bacteria--1:capture_family_counter=f__Pseudomonadaceae--1:capture_genus_counter=g__Pseudomonas_E--1:capture_order_counter=o__Pseudomonadales--1:capture_phylum_counter=p__Proteobacteria--1:capture_species_counter=s__Pseudomonas_E sp900187455--1:evoltype=D:gtdb_class_counter=c__Campylobacteria--9||c__Deferrisomatia--1:gtdb_domain_counter=d__Bacteria--10:gtdb_family_counter=f__Helicobacteraceae--9||f__JACRMM01--1:gtdb_genus_counter=g__Helicobacter_A--4||g__Helicobacter_B--2||g__Helicobacter_C--3||g__JACRMM01--1:gtdb_order_counter=o__Campylobacterales--9||o__Deferrisomatales--1:gtdb_phylum_counter=p__Campylobacterota--9||p__Desulfobacterota_C--1:gtdb_species_counter=s__Helicobacter_A bilis--1||s__Helicobacter_A bilis_A--1||s__Helicobacter_A bilis_B--1||s__Helicobacter_A rappini--1||s__Helicobacter_B canis--1||s__Helicobacter_B canis_B--1||s__Helicobacter_C cinaedi--1||s__Helicobacter_C labetoulli--1||s__Helicobacter_C magdeburgensis--1||s__JACRMM01 sp016214985--1:heptad_counter=MCP-28H--9||MCP-40H--1||MCP-52H--1:lbd_counter=:lca=d__Bacteria:lca_tree=f__Helicobacteraceae:name=N357022:ref_name_counter=])0.811:0.120895[&&NHX:Sample_counter=rhizpot1--1||rhiztom1--1:Type_counter=GTDB--10||capture--2:capture_class_counter=c__Gammaproteobacteria--2:capture_domain_counter=d__Bacteria--2:capture_family_counter=f__Pseudomonadaceae--1||f__Rhodocyclaceae--1:capture_genus_counter=g__Azonexus--1||g__Pseudomonas_E--1:capture_order_counter=o__Burkholderiales--1||o__Pseudomonadales--1:capture_phylum_counter=p__Proteobacteria--2:capture_species_counter=s__Azonexus sp002470165--1||s__Pseudomonas_E sp900187455--1:gtdb_class_counter=c__Campylobacteria--9||c__Deferrisomatia--1:gtdb_domain_counter=d__Bacteria--10:gtdb_family_counter=f__Helicobacteraceae--9||f__JACRMM01--1:gtdb_genus_counter=g__Helicobacter_A--4||g__Helicobacter_B--2||g__Helicobacter_C--3||g__JACRMM01--1:gtdb_order_counter=o__Campylobacterales--9||o__Deferrisomatales--1:gtdb_phylum_counter=p__Campylobacterota--9||p__Desulfobacterota_C--1:gtdb_species_counter=s__Helicobacter_A bilis--1||s__Helicobacter_A bilis_A--1||s__Helicobacter_A bilis_B--1||s__Helicobacter_A rappini--1||s__Helicobacter_B canis--1||s__Helicobacter_B canis_B--1||s__Helicobacter_C cinaedi--1||s__Helicobacter_C labetoulli--1||s__Helicobacter_C magdeburgensis--1||s__JACRMM01 sp016214985--1:heptad_counter=MCP-24H--1||MCP-28H--9||MCP-40H--1||MCP-52H--1:lbd_counter=:lca_tree=f__Helicobacteraceae:name=N357023:ref_name_counter=],((((RS_GCF_007830735.1_protein.faa_NZ_VLLN01000001.1_147@PF00015_full_PFAM.610.780:0.219042[&&NHX:Type=GTDB:gtdb_class=c__Desulfuromonadia:gtdb_domain=d__Bacteria:gtdb_family=f__Geobacteraceae:gtdb_genus=g__Geomobilibacter:gtdb_order=o__Geobacterales:gtdb_phylum=p__Desulfobacterota:gtdb_species=s__Geomobilibacter argillaceus:heptad=MCP-40H:species=d__Bacteria_p__Desulfobacterota_c__Desulfuromonadia_o__Geobacterales_f__Geobacteraceae_g__Geomobilibacter_s__Geomobilibacter argillaceus],(GB_GCA_903958085.1_protein.faa_CAJBRY010000500.1_3@PF00015_full_PFAM.435.646:0.107598[&&NHX:Type=GTDB:gtdb_class=c__Desulfuromonadia:gtdb_domain=d__Bacteria:gtdb_family=f__Pseudopelobacteraceae:gtdb_genus=g__JACRCG01:gtdb_order=o__Geobacterales:gtdb_phylum=p__Desulfobacterota:gtdb_species=s__JACRCG01 sp903958085:heptad=MCP-40H:species=d__Bacteria_p__Desulfobacterota_c__Desulfuromonadia_o__Geobacterales_f__Pseudopelobacteraceae_g__JACRCG01_s__JACRCG01 sp903958085],GB_GCA_009684515.1_protein.faa_WKKS01000001.1_538@PF00015_full_PFAM.554.767:0.0816993[&&NHX:Type=GTDB:gtdb_class=c__Desulfuromonadia:gtdb_domain=d__Bacteria:gtdb_family=f__Pseudopelobacteraceae:gtdb_genus=g__JACRCG01:gtdb_order=o__Geobacterales:gtdb_phylum=p__Desulfobacterota:gtdb_species=s__JACRCG01 sp009684515:heptad=MCP-40H:species=d__Bacteria_p__Desulfobacterota_c__Desulfuromonadia_o__Geobacterales_f__Pseudopelobacteraceae_g__JACRCG01_s__JACRCG01 sp009684515])0.998:0.194752[&&NHX:Sample_counter=:Type_counter=GTDB--2:capture_class_counter=:capture_domain_counter=:capture_family_counter=:capture_genus_counter=:capture_order_counter=:capture_phylum_counter=:capture_species_counter=:evoltype=D:gtdb_class_counter=c__Desulfuromonadia--2:gtdb_domain_counter=d__Bacteria--2:gtdb_family_counter=f__Pseudopelobacteraceae--2:gtdb_genus_counter=g__JACRCG01--2:gtdb_order_counter=o__Geobacterales--2:gtdb_phylum_counter=p__Desulfobacterota--2:gtdb_species_counter=s__JACRCG01 sp009684515--1||s__JACRCG01 sp903958085--1:heptad_counter=MCP-40H--2:lbd_counter=:lca=d__Bacteria:lca_tree=g__JACRCG01:name=N357027:ref_name_counter=])0.968:0.134258[&&NHX:Sample_counter=:Type_counter=GTDB--3:capture_class_counter=:capture_domain_counter=:capture_family_counter=:capture_genus_counter=:capture_order_counter=:capture_phylum_counter=:capture_species_counter=:evoltype=D:gtdb_class_counter=c__Desulfuromonadia--3:gtdb_domain_counter=d__Bacteria--3:gtdb_family_counter=f__Geobacteraceae--1||f__Pseudopelobacteraceae--2:gtdb_genus_counter=g__Geomobilibacter--1||g__JACRCG01--2:gtdb_order_counter=o__Geobacterales--3:gtdb_phylum_counter=p__Desulfobacterota--3:gtdb_species_counter=s__Geomobilibacter argillaceus--1||s__JACRCG01 sp009684515--1||s__JACRCG01 sp903958085--1:heptad_counter=MCP-40H--3:lbd_counter=:lca=d__Bacteria:lca_tree=o__Geobacterales:name=N357028:ref_name_counter=],((((GB_GCA_903875605.1_protein.faa_CAIQWT010000006.1_4@PF00015_full_PFAM.622.787:0.0250841[&&NHX:Type=GTDB:gtdb_class=c__Desulfuromonadia:gtdb_domain=d__Bacteria:gtdb_family=f__Pseudopelobacteraceae:gtdb_genus=g__JACRCG01:gtdb_order=o__Geobacterales:gtdb_phylum=p__Desulfobacterota:gtdb_species=s__JACRCG01 sp903875605:heptad=MCP-40H:species=d__Bacteria_p__Desulfobacterota_c__Desulfuromonadia_o__Geobacterales_f__Pseudopelobacteraceae_g__JACRCG01_s__JACRCG01 sp903875605],GB_GCA_903930585.1_protein.faa_CAIYZD010000785.1_5@PF00015_full_PFAM.622.787:0.138892[&&NHX:Type=GTDB:gtdb_class=c__Desulfuromonadia:gtdb_domain=d__Bacteria:gtdb_family=f__Pseudopelobacteraceae:gtdb_genus=g__JACRCG01:gtdb_order=o__Geobacterales:gtdb_phylum=p__Desulfobacterota:gtdb_species=s__JACRCG01 sp903930585:heptad=MCP-40H:species=d__Bacteria_p__Desulfobacterota_c__Desulfuromonadia_o__Geobacterales_f__Pseudopelobacteraceae_g__JACRCG01_s__JACRCG01 sp903930585])0.978:0.0813217[&&NHX:Sample_counter=:Type_counter=GTDB--2:capture_class_counter=:capture_domain_counter=:capture_family_counter=:capture_genus_counter=:capture_order_counter=:capture_phylum_counter=:capture_species_counter=:evoltype=D:gtdb_class_counter=c__Desulfuromonadia--2:gtdb_domain_counter=d__Bacteria--2:gtdb_family_counter=f__Pseudopelobacteraceae--2:gtdb_genus_counter=g__JACRCG01--2:gtdb_order_counter=o__Geobacterales--2:gtdb_phylum_counter=p__Desulfobacterota--2:gtdb_species_counter=s__JACRCG01 sp903875605--1||s__JACRCG01 sp903930585--1:heptad_counter=MCP-40H--2:lbd_counter=:lca=d__Bacteria:lca_tree=g__JACRCG01:name=N357031:ref_name_counter=],((RS_GCF_000813145.1_protein.faa_NZ_BAZF01000003.1_182@PF00015_full_PFAM.613.789:0.103868[&&NHX:Type=GTDB:gtdb_class=c__Desulfuromonadia:gtdb_domain=d__Bacteria:gtdb_family=f__Geobacteraceae:gtdb_genus=g__Geoanaerobacter:gtdb_order=o__Geobacterales:gtdb_phylum=p__Desulfobacterota:gtdb_species=s__Geoanaerobacter sp000813145:heptad=MCP-40H:species=d__Bacteria_p__Desulfobacterota_c__Desulfuromonadia_o__Geobacterales_f__Geobacteraceae_g__Geoanaerobacter_s__Geoanaerobacter sp000813145],(GB_GCA_002322035.1_protein.faa_DCNF01000075.1_23@PF00015_full_PFAM.628.784:0.068254[&&NHX:Type=GTDB:gtdb_class=c__Desulfuromonadia:gtdb_domain=d__Bacteria:gtdb_family=f__Pseudopelobacteraceae:gtdb_genus=g__UBA1603:gtdb_order=o__Geobacterales:gtdb_phylum=p__Desulfobacterota:gtdb_species=s__UBA1603 sp002322035:heptad=MCP-40H:species=d__Bacteria_p__Desulfobacterota_c__Desulfuromonadia_o__Geobacterales_f__Pseudopelobacteraceae_g__UBA1603_s__UBA1603 sp002322035],(GB_GCA_001802645.1_protein.faa_MGZJ01000041.1_92@PF00015_full_PFAM.627.786:0.0308862[&&NHX:Type=GTDB:gtdb_class=c__Desulfuromonadia:gtdb_domain=d__Bacteria:gtdb_family=f__Pseudopelobacteraceae:gtdb_genus=g__JACRCG01:gtdb_order=o__Geobacterales:gtdb_phylum=p__Desulfobacterota:gtdb_species=s__JACRCG01 sp001802645:heptad=MCP-40H:species=d__Bacteria_p__Desulfobacterota_c__Desulfuromonadia_o__Geobacterales_f__Pseudopelobacteraceae_g__JACRCG01_s__JACRCG01 sp001802645],((GB_GCA_013336525.1_protein.faa_JAAXTM010000010.1_72@PF00015_full_PFAM.627.786:0.0184688[&&NHX:Type=GTDB:gtdb_class=c__Desulfuromonadia:gtdb_domain=d__Bacteria:gtdb_family=f__Pseudopelobacteraceae:gtdb_genus=g__JACRCG01:gtdb_order=o__Geobacterales:gtdb_phylum=p__Desulfobacterota:gtdb_species=s__JACRCG01 sp013336525:heptad=MCP-40H:species=d__Bacteria_p__Desulfobacterota_c__Desulfuromonadia_o__Geobacterales_f__Pseudopelobacteraceae_g__JACRCG01_s__JACRCG01 sp013336525],GB_GCA_001802125.1_protein.faa_MGZK01000182.1_12@PF00015_full_PFAM.628.784:0.0255459[&&NHX:Type=GTDB:gtdb_class=c__Desulfuromonadia:gtdb_domain=d__Bacteria:gtdb_family=f__Pseudopelobacteraceae:gtdb_genus=g__JACRCG01:gtdb_order=o__Geobacterales:gtdb_phylum=p__Desulfobacterota:gtdb_species=s__JACRCG01 sp001802125:heptad=MCP-40H:species=d__Bacteria_p__Desulfobacterota_c__Desulfuromonadia_o__Geobacterales_f__Pseudopelobacteraceae_g__JACRCG01_s__JACRCG01 sp001802125])0.756:0.00940918[&&NHX:Sample_counter=:Type_counter=GTDB--2:capture_class_counter=:capture_domain_counter=:capture_family_counter=:capture_genus_counter=:capture_order_counter=:capture_phylum_counter=:capture_species_counter=:evoltype=D:gtdb_class_counter=c__Desulfuromonadia--2:gtdb_domain_counter=d__Bacteria--2:gtdb_family_counter=f__Pseudopelobacteraceae--2:gtdb_genus_counter=g__JACRCG01--2:gtdb_order_counter=o__Geobacterales--2:gtdb_phylum_counter=p__Desulfobacterota--2:gtdb_species_counter=s__JACRCG01 sp001802125--1||s__JACRCG01 sp013336525--1:heptad_counter=MCP-40H--2:lbd_counter=:lca=d__Bacteria:lca_tree=g__JACRCG01:name=N357037:ref_name_counter=],(GB_GCA_903879825.1_protein.faa_CAIRND010000115.1_2@PF00015_full_PFAM.627.783:0.0227312[&&NHX:Type=GTDB:gtdb_class=c__Desulfuromonadia:gtdb_domain=d__Bacteria:gtdb_family=f__Pseudopelobacteraceae:gtdb_genus=g__JACRCG01:gtdb_order=o__Geobacterales:gtdb_phylum=p__Desulfobacterota:gtdb_species=s__JACRCG01 sp903879825:heptad=MCP-40H:species=d__Bacteria_p__Desulfobacterota_c__Desulfuromonadia_o__Geobacterales_f__Pseudopelobacteraceae_g__JACRCG01_s__JACRCG01 sp903879825],GB_GCA_013349325.1_protein.faa_DUZX01000006.1_93@PF00015_full_PFAM.653.813:0.0582749[&&NHX:Type=GTDB:gtdb_class=c__Desulfuromonadia:gtdb_domain=d__Bacteria:gtdb_family=f__Pseudopelobacteraceae:gtdb_genus=g__JACRCG01:gtdb_order=o__Geobacterales:gtdb_phylum=p__Desulfobacterota:gtdb_species=s__JACRCG01 sp013349325:heptad=MCP-40H:species=d__Bacteria_p__Desulfobacterota_c__Desulfuromonadia_o__Geobacterales_f__Pseudopelobacteraceae_g__JACRCG01_s__JACRCG01 sp013349325])0.699:0.00433555[&&NHX:Sample_counter=:Type_counter=GTDB--2:capture_class_counter=:capture_domain_counter=:capture_family_counter=:capture_genus_counter=:capture_order_counter=:capture_phylum_counter=:capture_species_counter=:evoltype=D:gtdb_class_counter=c__Desulfuromonadia--2:gtdb_domain_counter=d__Bacteria--2:gtdb_family_counter=f__Pseudopelobacteraceae--2:gtdb_genus_counter=g__JACRCG01--2:gtdb_order_counter=o__Geobacterales--2:gtdb_phylum_counter=p__Desulfobacterota--2:gtdb_species_counter=s__JACRCG01 sp013349325--1||s__JACRCG01 sp903879825--1:heptad_counter=MCP-40H--2:lbd_counter=:lca=d__Bacteria:lca_tree=g__JACRCG01:name=N357040:ref_name_counter=])0.895:0.0248433[&&NHX:Sample_counter=:Type_counter=GTDB--4:capture_class_counter=:capture_domain_counter=:capture_family_counter=:capture_genus_counter=:capture_order_counter=:capture_phylum_counter=:capture_species_counter=:evoltype=D:gtdb_class_counter=c__Desulfuromonadia--4:gtdb_domain_counter=d__Bacteria--4:gtdb_family_counter=f__Pseudopelobacteraceae--4:gtdb_genus_counter=g__JACRCG01--4:gtdb_order_counter=o__Geobacterales--4:gtdb_phylum_counter=p__Desulfobacterota--4:gtdb_species_counter=s__JACRCG01 sp001802125--1||s__JACRCG01 sp013336525--1||s__JACRCG01 sp013349325--1||s__JACRCG01 sp903879825--1:heptad_counter=MCP-40H--4:lbd_counter=:lca=d__Bacteria:lca_tree=g__JACRCG01:name=N357041:ref_name_counter=])0.883:0.0280686[&&NHX:Sample_counter=:Type_counter=GTDB--5:capture_class_counter=:capture_domain_counter=:capture_family_counter=:capture_genus_counter=:capture_order_counter=:capture_phylum_counter=:capture_species_counter=:evoltype=D:gtdb_class_counter=c__Desulfuromonadia--5:gtdb_domain_counter=d__Bacteria--5:gtdb_family_counter=f__Pseudopelobacteraceae--5:gtdb_genus_counter=g__JACRCG01--5:gtdb_order_counter=o__Geobacterales--5:gtdb_phylum_counter=p__Desulfobacterota--5:gtdb_species_counter=s__JACRCG01 sp001802125--1||s__JACRCG01 sp001802645--1||s__JACRCG01 sp013336525--1||s__JACRCG01 sp013349325--1||s__JACRCG01 sp903879825--1:heptad_counter=MCP-40H--5:lbd_counter=:lca=d__Bacteria:lca_tree=g__JACRCG01:name=N357042:ref_name_counter=])0.564:0.0310552[&&NHX:Sample_counter=:Type_counter=GTDB--6:capture_class_counter=:capture_domain_counter=:capture_family_counter=:capture_genus_counter=:capture_order_counter=:capture_phylum_counter=:capture_species_counter=:evoltype=D:gtdb_class_counter=c__Desulfuromonadia--6:gtdb_domain_counter=d__Bacteria--6:gtdb_family_counter=f__Pseudopelobacteraceae--6:gtdb_genus_counter=g__JACRCG01--5||g__UBA1603--1:gtdb_order_counter=o__Geobacterales--6:gtdb_phylum_counter=p__Desulfobacterota--6:gtdb_species_counter=s__JACRCG01 sp001802125--1||s__JACRCG01 sp001802645--1||s__JACRCG01 sp013336525--1||s__JACRCG01 sp013349325--1||s__JACRCG01 sp903879825--1||s__UBA1603 sp002322035--1:heptad_counter=MCP-40H--6:lbd_counter=:lca=d__Bacteria:lca_tree=f__Pseudopelobacteraceae:name=N357043:ref_name_counter=])0.992:0.0902448[&&NHX:Sample_counter=:Type_counter=GTDB--7:capture_class_counter=:capture_domain_counter=:capture_family_counter=:capture_genus_counter=:capture_order_counter=:capture_phylum_counter=:capture_species_counter=:evoltype=D:gtdb_class_counter=c__Desulfuromonadia--7:gtdb_domain_counter=d__Bacteria--7:gtdb_family_counter=f__Geobacteraceae--1||f__Pseudopelobacteraceae--6:gtdb_genus_counter=g__Geoanaerobacter--1||g__JACRCG01--5||g__UBA1603--1:gtdb_order_counter=o__Geobacterales--7:gtdb_phylum_counter=p__Desulfobacterota--7:gtdb_species_counter=s__Geoanaerobacter sp000813145--1||s__JACRCG01 sp001802125--1||s__JACRCG01 sp001802645--1||s__JACRCG01 sp013336525--1||s__JACRCG01 sp013349325--1||s__JACRCG01 sp903879825--1||s__UBA1603 sp002322035--1:heptad_counter=MCP-40H--7:lbd_counter=:lca=d__Bacteria:lca_tree=o__Geobacterales:name=N357044:ref_name_counter=],(GB_GCA_001824455.1_protein.faa_MHXL01000119.1_7@PF00015_full_PFAM.598.785:0.0199827[&&NHX:Type=GTDB:gtdb_class=c__Desulfuromonadia:gtdb_domain=d__Bacteria:gtdb_family=f__Pseudopelobacteraceae:gtdb_genus=g__JACPFJ01:gtdb_order=o__Geobacterales:gtdb_phylum=p__Desulfobacterota:gtdb_species=s__JACPFJ01 sp001824455:heptad=MCP-40H:species=d__Bacteria_p__Desulfobacterota_c__Desulfuromonadia_o__Geobacterales_f__Pseudopelobacteraceae_g__JACPFJ01_s__JACPFJ01 sp001824455],((5cd535e2-be7c-4c6f-90f6-66ab5dbbd05b_4@MCPsignal.73.257:0.0425887[&&NHX:Sample=rhizpot1:Type=capture:besthit=85.9:bitscore=294.0:capture_class=c__Bacilli:capture_domain=d__Bacteria:capture_family=f__Paenibacillaceae:capture_genus=g__Paenibacillus_A:capture_order=o__Paenibacillales:capture_phylum=p__Firmicutes:capture_species=s__Paenibacillus_A phocaensis:evalue=1.29e-102:gapopen=0.0:heptad=MCP-40H:length=184.0:mismatch=26.0:qcovhsp=100.0:qend=184.0:qstart=1.0:ref_name=GB_GCA_001824455.1_protein.faa_MHXL01000119.1_7@PF00015_full_PFAM.598.785:scovhsp=98.4:send=185.0:sstart=2.0],GB_GCA_003499925.1_protein.faa_DNRQ01000012.1_7@PF00015_full_PFAM.619.783:0.0676718[&&NHX:Type=GTDB:gtdb_class=c__Desulfuromonadia:gtdb_domain=d__Bacteria:gtdb_family=f__Geobacteraceae:gtdb_genus=g__Geomonas:gtdb_order=o__Geobacterales:gtdb_phylum=p__Desulfobacterota:gtdb_species=s__Geomonas sp003499925:heptad=MCP-40H:species=d__Bacteria_p__Desulfobacterota_c__Desulfuromonadia_o__Geobacterales_f__Geobacteraceae_g__Geomonas_s__Geomonas sp003499925])0.823:0.0291659[&&NHX:Sample_counter=rhizpot1--1:Type_counter=GTDB--1||capture--1:besthit_avg=85.9:besthit_max=85.9:besthit_min=85.9:besthit_std=0:besthit_sum=85.9:bitscore_avg=294.0:bitscore_max=294.0:bitscore_min=294.0:bitscore_std=0:bitscore_sum=294.0:capture_class_counter=c__Bacilli--1:capture_domain_counter=d__Bacteria--1:capture_family_counter=f__Paenibacillaceae--1:capture_genus_counter=g__Paenibacillus_A--1:capture_order_counter=o__Paenibacillales--1:capture_phylum_counter=p__Firmicutes--1:capture_species_counter=s__Paenibacillus_A phocaensis--1:evalue_avg=1.29e-102:evalue_max=1.29e-102:evalue_min=1.29e-102:evalue_std=0:evalue_sum=1.29e-102:gapopen_avg=0.0:gapopen_max=0.0:gapopen_min=0.0:gapopen_std=0:gapopen_sum=0.0:gtdb_class_counter=c__Desulfuromonadia--1:gtdb_domain_counter=d__Bacteria--1:gtdb_family_counter=f__Geobacteraceae--1:gtdb_genus_counter=g__Geomonas--1:gtdb_order_counter=o__Geobacterales--1:gtdb_phylum_counter=p__Desulfobacterota--1:gtdb_species_counter=s__Geomonas sp003499925--1:heptad_counter=MCP-40H--2:lbd_counter=:lca_tree=s__Geomonas sp003499925:length_avg=184.0:length_max=184.0:length_min=184.0:length_std=0:length_sum=184.0:mismatch_avg=26.0:mismatch_max=26.0:mismatch_min=26.0:mismatch_std=0:mismatch_sum=26.0:name=N357048:qcovhsp_avg=100.0:qcovhsp_max=100.0:qcovhsp_min=100.0:qcovhsp_std=0:qcovhsp_sum=100.0:qend_avg=184.0:qend_max=184.0:qend_min=184.0:qend_std=0:qend_sum=184.0:qstart_avg=1.0:qstart_max=1.0:qstart_min=1.0:qstart_std=0:qstart_sum=1.0:ref_name_counter=GB_GCA_001824455.1_protein.faa_MHXL01000119.1_7@PF00015_full_PFAM.598.785--1:scovhsp_avg=98.4:scovhsp_max=98.4:scovhsp_min=98.4:scovhsp_std=0:scovhsp_sum=98.4:send_avg=185.0:send_max=185.0:send_min=185.0:send_std=0:send_sum=185.0:sstart_avg=2.0:sstart_max=2.0:sstart_min=2.0:sstart_std=0:sstart_sum=2.0],(8f03d755-3044-49d9-b52a-421cccbc1ac5_4@MCPsignal.115.298:0.0500875[&&NHX:Sample=rhizpot1:Type=capture:besthit=84.2:bitscore=285.0:capture_class=c__Gammaproteobacteria:capture_domain=d__Bacteria:capture_family=f__Enterobacteriaceae:capture_genus=g__Pectobacterium:capture_order=o__Enterobacterales:capture_phylum=p__Proteobacteria:capture_species=s__Pectobacterium betavasculorum:evalue=8e-99:gapopen=0.0:heptad=MCP-40H:length=183.0:mismatch=29.0:qcovhsp=100.0:qend=183.0:qstart=1.0:ref_name=GB_GCA_001824455.1_protein.faa_MHXL01000119.1_7@PF00015_full_PFAM.598.785:scovhsp=97.9:send=185.0:sstart=3.0],6c442f1b-540f-4a16-843b-8de67839f8b7_5@MCPsignal.108.290:0.138064[&&NHX:Sample=rhizpot3:Type=capture:besthit=78.6:bitscore=270.0:capture_class=c__Deinococci:capture_domain=d__Bacteria:capture_family=f__Deinococcaceae:capture_genus=g__Deinococcus:capture_order=o__Deinococcales:capture_phylum=p__Deinococcota:capture_species=s__Deinococcus sp013337115:evalue=6.69e-93:gapopen=1.0:heptad=MCP-40H:length=182.0:mismatch=38.0:qcovhsp=99.5:qend=181.0:qstart=1.0:ref_name=GB_GCA_001824455.1_protein.faa_MHXL01000119.1_7@PF00015_full_PFAM.598.785:scovhsp=97.3:send=183.0:sstart=2.0])0.584:0.024099[&&NHX:Sample_counter=rhizpot1--1||rhizpot3--1:Type_counter=capture--2:besthit_avg=81.4:besthit_max=84.2:besthit_min=78.6:besthit_std=3.959797974644672:besthit_sum=162.8:bitscore_avg=277.5:bitscore_max=285.0:bitscore_min=270.0:bitscore_std=10.606601717798213:bitscore_sum=555.0:capture_class_counter=c__Deinococci--1||c__Gammaproteobacteria--1:capture_domain_counter=d__Bacteria--2:capture_family_counter=f__Deinococcaceae--1||f__Enterobacteriaceae--1:capture_genus_counter=g__Deinococcus--1||g__Pectobacterium--1:capture_order_counter=o__Deinococcales--1||o__Enterobacterales--1:capture_phylum_counter=p__Deinococcota--1||p__Proteobacteria--1:capture_species_counter=s__Deinococcus sp013337115--1||s__Pectobacterium betavasculorum--1:evalue_avg=3.345004e-93:evalue_max=6.69e-93:evalue_min=8e-99:evalue_std=4.7305387092837536e-93:evalue_sum=6.690008e-93:gapopen_avg=0.5:gapopen_max=1.0:gapopen_min=0.0:gapopen_std=0.7071067811865476:gapopen_sum=1.0:gtdb_class_counter=:gtdb_domain_counter=:gtdb_family_counter=:gtdb_genus_counter=:gtdb_order_counter=:gtdb_phylum_counter=:gtdb_species_counter=:heptad_counter=MCP-40H--2:lbd_counter=:length_avg=182.5:length_max=183.0:length_min=182.0:length_std=0.7071067811865476:length_sum=365.0:mismatch_avg=33.5:mismatch_max=38.0:mismatch_min=29.0:mismatch_std=6.363961030678928:mismatch_sum=67.0:name=N357051:qcovhsp_avg=99.75:qcovhsp_max=100.0:qcovhsp_min=99.5:qcovhsp_std=0.3535533905932738:qcovhsp_sum=199.5:qend_avg=182.0:qend_max=183.0:qend_min=181.0:qend_std=1.4142135623730951:qend_sum=364.0:qstart_avg=1.0:qstart_max=1.0:qstart_min=1.0:qstart_std=0.0:qstart_sum=2.0:ref_name_counter=GB_GCA_001824455.1_protein.faa_MHXL01000119.1_7@PF00015_full_PFAM.598.785--2:scovhsp_avg=97.6:scovhsp_max=97.9:scovhsp_min=97.3:scovhsp_std=0.4242640687119345:scovhsp_sum=195.2:send_avg=184.0:send_max=185.0:send_min=183.0:send_std=1.4142135623730951:send_sum=368.0:sstart_avg=2.5:sstart_max=3.0:sstart_min=2.0:sstart_std=0.7071067811865476:sstart_sum=5.0])0.925:0.0399369[&&NHX:Sample_counter=rhizpot1--2||rhizpot3--1:Type_counter=GTDB--1||capture--3:besthit_avg=82.9:besthit_max=85.9:besthit_min=78.6:besthit_std=3.819685850956862:besthit_sum=248.70000000000002:bitscore_avg=283.0:bitscore_max=294.0:bitscore_min=270.0:bitscore_std=12.12435565298214:bitscore_sum=849.0:capture_class_counter=c__Bacilli--1||c__Deinococci--1||c__Gammaproteobacteria--1:capture_domain_counter=d__Bacteria--3:capture_family_counter=f__Deinococcaceae--1||f__Enterobacteriaceae--1||f__Paenibacillaceae--1:capture_genus_counter=g__Deinococcus--1||g__Paenibacillus_A--1||g__Pectobacterium--1:capture_order_counter=o__Deinococcales--1||o__Enterobacterales--1||o__Paenibacillales--1:capture_phylum_counter=p__Deinococcota--1||p__Firmicutes--1||p__Proteobacteria--1:capture_species_counter=s__Deinococcus sp013337115--1||s__Paenibacillus_A phocaensis--1||s__Pectobacterium betavasculorum--1:evalue_avg=2.2300026670966666e-93:evalue_max=6.69e-93:evalue_min=1.29e-102:evalue_std=3.8624709911072e-93:evalue_sum=6.69000800129e-93:gapopen_avg=0.3333333333333333:gapopen_max=1.0:gapopen_min=0.0:gapopen_std=0.5773502691896258:gapopen_sum=1.0:gtdb_class_counter=c__Desulfuromonadia--1:gtdb_domain_counter=d__Bacteria--1:gtdb_family_counter=f__Geobacteraceae--1:gtdb_genus_counter=g__Geomonas--1:gtdb_order_counter=o__Geobacterales--1:gtdb_phylum_counter=p__Desulfobacterota--1:gtdb_species_counter=s__Geomonas sp003499925--1:heptad_counter=MCP-40H--4:lbd_counter=:lca_tree=s__Geomonas sp003499925:length_avg=183.0:length_max=184.0:length_min=182.0:length_std=1.0:length_sum=549.0:mismatch_avg=31.0:mismatch_max=38.0:mismatch_min=26.0:mismatch_std=6.244997998398398:mismatch_sum=93.0:name=N357052:qcovhsp_avg=99.83333333333333:qcovhsp_max=100.0:qcovhsp_min=99.5:qcovhsp_std=0.2886751345948129:qcovhsp_sum=299.5:qend_avg=182.66666666666666:qend_max=184.0:qend_min=181.0:qend_std=1.5275252316519465:qend_sum=548.0:qstart_avg=1.0:qstart_max=1.0:qstart_min=1.0:qstart_std=0.0:qstart_sum=3.0:ref_name_counter=GB_GCA_001824455.1_protein.faa_MHXL01000119.1_7@PF00015_full_PFAM.598.785--3:scovhsp_avg=97.86666666666667:scovhsp_max=98.4:scovhsp_min=97.3:scovhsp_std=0.5507570547286147:scovhsp_sum=293.6:send_avg=184.33333333333334:send_max=185.0:send_min=183.0:send_std=1.1547005383792515:send_sum=553.0:sstart_avg=2.3333333333333335:sstart_max=3.0:sstart_min=2.0:sstart_std=0.5773502691896258:sstart_sum=7.0])0.934:0.0433718[&&NHX:Sample_counter=rhizpot1--2||rhizpot3--1:Type_counter=GTDB--2||capture--3:besthit_avg=82.9:besthit_max=85.9:besthit_min=78.6:besthit_std=3.819685850956862:besthit_sum=248.70000000000002:bitscore_avg=283.0:bitscore_max=294.0:bitscore_min=270.0:bitscore_std=12.12435565298214:bitscore_sum=849.0:capture_class_counter=c__Bacilli--1||c__Deinococci--1||c__Gammaproteobacteria--1:capture_domain_counter=d__Bacteria--3:capture_family_counter=f__Deinococcaceae--1||f__Enterobacteriaceae--1||f__Paenibacillaceae--1:capture_genus_counter=g__Deinococcus--1||g__Paenibacillus_A--1||g__Pectobacterium--1:capture_order_counter=o__Deinococcales--1||o__Enterobacterales--1||o__Paenibacillales--1:capture_phylum_counter=p__Deinococcota--1||p__Firmicutes--1||p__Proteobacteria--1:capture_species_counter=s__Deinococcus sp013337115--1||s__Paenibacillus_A phocaensis--1||s__Pectobacterium betavasculorum--1:evalue_avg=2.2300026670966666e-93:evalue_max=6.69e-93:evalue_min=1.29e-102:evalue_std=3.8624709911072e-93:evalue_sum=6.69000800129e-93:gapopen_avg=0.3333333333333333:gapopen_max=1.0:gapopen_min=0.0:gapopen_std=0.5773502691896258:gapopen_sum=1.0:gtdb_class_counter=c__Desulfuromonadia--2:gtdb_domain_counter=d__Bacteria--2:gtdb_family_counter=f__Geobacteraceae--1||f__Pseudopelobacteraceae--1:gtdb_genus_counter=g__Geomonas--1||g__JACPFJ01--1:gtdb_order_counter=o__Geobacterales--2:gtdb_phylum_counter=p__Desulfobacterota--2:gtdb_species_counter=s__Geomonas sp003499925--1||s__JACPFJ01 sp001824455--1:heptad_counter=MCP-40H--5:lbd_counter=:lca_tree=o__Geobacterales:length_avg=183.0:length_max=184.0:length_min=182.0:length_std=1.0:length_sum=549.0:mismatch_avg=31.0:mismatch_max=38.0:mismatch_min=26.0:mismatch_std=6.244997998398398:mismatch_sum=93.0:name=N357053:qcovhsp_avg=99.83333333333333:qcovhsp_max=100.0:qcovhsp_min=99.5:qcovhsp_std=0.2886751345948129:qcovhsp_sum=299.5:qend_avg=182.66666666666666:qend_max=184.0:qend_min=181.0:qend_std=1.5275252316519465:qend_sum=548.0:qstart_avg=1.0:qstart_max=1.0:qstart_min=1.0:qstart_std=0.0:qstart_sum=3.0:ref_name_counter=GB_GCA_001824455.1_protein.faa_MHXL01000119.1_7@PF00015_full_PFAM.598.785--3:scovhsp_avg=97.86666666666667:scovhsp_max=98.4:scovhsp_min=97.3:scovhsp_std=0.5507570547286147:scovhsp_sum=293.6:send_avg=184.33333333333334:send_max=185.0:send_min=183.0:send_std=1.1547005383792515:send_sum=553.0:sstart_avg=2.3333333333333335:sstart_max=3.0:sstart_min=2.0:sstart_std=0.5773502691896258:sstart_sum=7.0])0.882:0.0261392[&&NHX:Sample_counter=rhizpot1--2||rhizpot3--1:Type_counter=GTDB--9||capture--3:besthit_avg=82.9:besthit_max=85.9:besthit_min=78.6:besthit_std=3.819685850956862:besthit_sum=248.70000000000002:bitscore_avg=283.0:bitscore_max=294.0:bitscore_min=270.0:bitscore_std=12.12435565298214:bitscore_sum=849.0:capture_class_counter=c__Bacilli--1||c__Deinococci--1||c__Gammaproteobacteria--1:capture_domain_counter=d__Bacteria--3:capture_family_counter=f__Deinococcaceae--1||f__Enterobacteriaceae--1||f__Paenibacillaceae--1:capture_genus_counter=g__Deinococcus--1||g__Paenibacillus_A--1||g__Pectobacterium--1:capture_order_counter=o__Deinococcales--1||o__Enterobacterales--1||o__Paenibacillales--1:capture_phylum_counter=p__Deinococcota--1||p__Firmicutes--1||p__Proteobacteria--1:capture_species_counter=s__Deinococcus sp013337115--1||s__Paenibacillus_A phocaensis--1||s__Pectobacterium betavasculorum--1:evalue_avg=2.2300026670966666e-93:evalue_max=6.69e-93:evalue_min=1.29e-102:evalue_std=3.8624709911072e-93:evalue_sum=6.69000800129e-93:gapopen_avg=0.3333333333333333:gapopen_max=1.0:gapopen_min=0.0:gapopen_std=0.5773502691896258:gapopen_sum=1.0:gtdb_class_counter=c__Desulfuromonadia--9:gtdb_domain_counter=d__Bacteria--9:gtdb_family_counter=f__Geobacteraceae--2||f__Pseudopelobacteraceae--7:gtdb_genus_counter=g__Geoanaerobacter--1||g__Geomonas--1||g__JACPFJ01--1||g__JACRCG01--5||g__UBA1603--1:gtdb_order_counter=o__Geobacterales--9:gtdb_phylum_counter=p__Desulfobacterota--9:gtdb_species_counter=s__Geoanaerobacter sp000813145--1||s__Geomonas sp003499925--1||s__JACPFJ01 sp001824455--1||s__JACRCG01 sp001802125--1||s__JACRCG01 sp001802645--1||s__JACRCG01 sp013336525--1||s__JACRCG01 sp013349325--1||s__JACRCG01 sp903879825--1||s__UBA1603 sp002322035--1:heptad_counter=MCP-40H--12:lbd_counter=:lca_tree=o__Geobacterales:length_avg=183.0:length_max=184.0:length_min=182.0:length_std=1.0:length_sum=549.0:mismatch_avg=31.0:mismatch_max=38.0:mismatch_min=26.0:mismatch_std=6.244997998398398:mismatch_sum=93.0:name=N357054:qcovhsp_avg=99.83333333333333:qcovhsp_max=100.0:qcovhsp_min=99.5:qcovhsp_std=0.2886751345948129:qcovhsp_sum=299.5:qend_avg=182.66666666666666:qend_max=184.0:qend_min=181.0:qend_std=1.5275252316519465:qend_sum=548.0:qstart_avg=1.0:qstart_max=1.0:qstart_min=1.0:qstart_std=0.0:qstart_sum=3.0:ref_name_counter=GB_GCA_001824455.1_protein.faa_MHXL01000119.1_7@PF00015_full_PFAM.598.785--3:scovhsp_avg=97.86666666666667:scovhsp_max=98.4:scovhsp_min=97.3:scovhsp_std=0.5507570547286147:scovhsp_sum=293.6:send_avg=184.33333333333334:send_max=185.0:send_min=183.0:send_std=1.1547005383792515:send_sum=553.0:sstart_avg=2.3333333333333335:sstart_max=3.0:sstart_min=2.0:sstart_std=0.5773502691896258:sstart_sum=7.0])0.82:0.0294936[&&NHX:Sample_counter=rhizpot1--2||rhizpot3--1:Type_counter=GTDB--11||capture--3:besthit_avg=82.9:besthit_max=85.9:besthit_min=78.6:besthit_std=3.819685850956862:besthit_sum=248.70000000000002:bitscore_avg=283.0:bitscore_max=294.0:bitscore_min=270.0:bitscore_std=12.12435565298214:bitscore_sum=849.0:capture_class_counter=c__Bacilli--1||c__Deinococci--1||c__Gammaproteobacteria--1:capture_domain_counter=d__Bacteria--3:capture_family_counter=f__Deinococcaceae--1||f__Enterobacteriaceae--1||f__Paenibacillaceae--1:capture_genus_counter=g__Deinococcus--1||g__Paenibacillus_A--1||g__Pectobacterium--1:capture_order_counter=o__Deinococcales--1||o__Enterobacterales--1||o__Paenibacillales--1:capture_phylum_counter=p__Deinococcota--1||p__Firmicutes--1||p__Proteobacteria--1:capture_species_counter=s__Deinococcus sp013337115--1||s__Paenibacillus_A phocaensis--1||s__Pectobacterium betavasculorum--1:evalue_avg=2.2300026670966666e-93:evalue_max=6.69e-93:evalue_min=1.29e-102:evalue_std=3.8624709911072e-93:evalue_sum=6.69000800129e-93:gapopen_avg=0.3333333333333333:gapopen_max=1.0:gapopen_min=0.0:gapopen_std=0.5773502691896258:gapopen_sum=1.0:gtdb_class_counter=c__Desulfuromonadia--11:gtdb_domain_counter=d__Bacteria--11:gtdb_family_counter=f__Geobacteraceae--2||f__Pseudopelobacteraceae--9:gtdb_genus_counter=g__Geoanaerobacter--1||g__Geomonas--1||g__JACPFJ01--1||g__JACRCG01--7||g__UBA1603--1:gtdb_order_counter=o__Geobacterales--11:gtdb_phylum_counter=p__Desulfobacterota--11:gtdb_species_counter=s__Geoanaerobacter sp000813145--1||s__Geomonas sp003499925--1||s__JACPFJ01 sp001824455--1||s__JACRCG01 sp001802125--1||s__JACRCG01 sp001802645--1||s__JACRCG01 sp013336525--1||s__JACRCG01 sp013349325--1||s__JACRCG01 sp903875605--1||s__JACRCG01 sp903879825--1||s__JACRCG01 sp903930585--1||s__UBA1603 sp002322035--1:heptad_counter=MCP-40H--14:lbd_counter=:lca_tree=o__Geobacterales:length_avg=183.0:length_max=184.0:length_min=182.0:length_std=1.0:length_sum=549.0:mismatch_avg=31.0:mismatch_max=38.0:mismatch_min=26.0:mismatch_std=6.244997998398398:mismatch_sum=93.0:name=N357055:qcovhsp_avg=99.83333333333333:qcovhsp_max=100.0:qcovhsp_min=99.5:qcovhsp_std=0.2886751345948129:qcovhsp_sum=299.5:qend_avg=182.66666666666666:qend_max=184.0:qend_min=181.0:qend_std=1.5275252316519465:qend_sum=548.0:qstart_avg=1.0:qstart_max=1.0:qstart_min=1.0:qstart_std=0.0:qstart_sum=3.0:ref_name_counter=GB_GCA_001824455.1_protein.faa_MHXL01000119.1_7@PF00015_full_PFAM.598.785--3:scovhsp_avg=97.86666666666667:scovhsp_max=98.4:scovhsp_min=97.3:scovhsp_std=0.5507570547286147:scovhsp_sum=293.6:send_avg=184.33333333333334:send_max=185.0:send_min=183.0:send_std=1.1547005383792515:send_sum=553.0:sstart_avg=2.3333333333333335:sstart_max=3.0:sstart_min=2.0:sstart_std=0.5773502691896258:sstart_sum=7.0],((GB_GCA_002419465.1_protein.faa_DIGE01000019.1_157@PF00015_full_PFAM.627.800:0.0628407[&&NHX:Type=GTDB:gtdb_class=c__Desulfuromonadia:gtdb_domain=d__Bacteria:gtdb_family=f__Pseudopelobacteraceae:gtdb_genus=g__Trichlorobacter:gtdb_order=o__Geobacterales:gtdb_phylum=p__Desulfobacterota:gtdb_species=s__Trichlorobacter sp002419465:heptad=MCP-40H:species=d__Bacteria_p__Desulfobacterota_c__Desulfuromonadia_o__Geobacterales_f__Pseudopelobacteraceae_g__Trichlorobacter_s__Trichlorobacter sp002419465],((GB_GCA_002422265.1_protein.faa_DIUB01000061.1_17@PF00015_full_PFAM.610.789:0.119013[&&NHX:Type=GTDB:gtdb_class=c__Desulfuromonadia:gtdb_domain=d__Bacteria:gtdb_family=f__Pseudopelobacteraceae:gtdb_genus=g__Trichlorobacter:gtdb_order=o__Geobacterales:gtdb_phylum=p__Desulfobacterota:gtdb_species=s__Trichlorobacter sp002422265:heptad=MCP-40H:species=d__Bacteria_p__Desulfobacterota_c__Desulfuromonadia_o__Geobacterales_f__Pseudopelobacteraceae_g__Trichlorobacter_s__Trichlorobacter sp002422265],GB_GCA_002328035.1_protein.faa_DCVL01000036.1_4@PF00015_full_PFAM.612.790:0.108355[&&NHX:Type=GTDB:gtdb_class=c__Desulfuromonadia:gtdb_domain=d__Bacteria:gtdb_family=f__Pseudopelobacteraceae:gtdb_genus=g__Trichlorobacter:gtdb_order=o__Geobacterales:gtdb_phylum=p__Desulfobacterota:gtdb_species=s__Trichlorobacter sp002328035:heptad=MCP-40H:species=d__Bacteria_p__Desulfobacterota_c__Desulfuromonadia_o__Geobacterales_f__Pseudopelobacteraceae_g__Trichlorobacter_s__Trichlorobacter sp002328035])0.95:0.0630752[&&NHX:Sample_counter=:Type_counter=GTDB--2:capture_class_counter=:capture_domain_counter=:capture_family_counter=:capture_genus_counter=:capture_order_counter=:capture_phylum_counter=:capture_species_counter=:evoltype=D:gtdb_class_counter=c__Desulfuromonadia--2:gtdb_domain_counter=d__Bacteria--2:gtdb_family_counter=f__Pseudopelobacteraceae--2:gtdb_genus_counter=g__Trichlorobacter--2:gtdb_order_counter=o__Geobacterales--2:gtdb_phylum_counter=p__Desulfobacterota--2:gtdb_species_counter=s__Trichlorobacter sp002328035--1||s__Trichlorobacter sp002422265--1:heptad_counter=MCP-40H--2:lbd_counter=:lca=d__Bacteria:lca_tree=g__Trichlorobacter:name=N357059:ref_name_counter=],(RS_GCF_900167465.1_protein.faa_NZ_FUWR01000007.1_32@PF00015_full_PFAM.627.800:0.0203212[&&NHX:Type=GTDB:gtdb_class=c__Desulfuromonadia:gtdb_domain=d__Bacteria:gtdb_family=f__Pseudopelobacteraceae:gtdb_genus=g__Trichlorobacter:gtdb_order=o__Geobacterales:gtdb_phylum=p__Desulfobacterota:gtdb_species=s__Trichlorobacter thiogenes:heptad=MCP-40H:species=d__Bacteria_p__Desulfobacterota_c__Desulfuromonadia_o__Geobacterales_f__Pseudopelobacteraceae_g__Trichlorobacter_s__Trichlorobacter thiogenes],RS_GCF_000020385.1_protein.faa_NC_010814.1_2504@PF00015_full_PFAM.628.801:0.0175495[&&NHX:Type=GTDB:gtdb_class=c__Desulfuromonadia:gtdb_domain=d__Bacteria:gtdb_family=f__Pseudopelobacteraceae:gtdb_genus=g__Trichlorobacter:gtdb_order=o__Geobacterales:gtdb_phylum=p__Desulfobacterota:gtdb_species=s__Trichlorobacter lovleyi:heptad=MCP-40H:species=d__Bacteria_p__Desulfobacterota_c__Desulfuromonadia_o__Geobacterales_f__Pseudopelobacteraceae_g__Trichlorobacter_s__Trichlorobacter lovleyi])0.984:0.0894699[&&NHX:Sample_counter=:Type_counter=GTDB--2:capture_class_counter=:capture_domain_counter=:capture_family_counter=:capture_genus_counter=:capture_order_counter=:capture_phylum_counter=:capture_species_counter=:evoltype=D:gtdb_class_counter=c__Desulfuromonadia--2:gtdb_domain_counter=d__Bacteria--2:gtdb_family_counter=f__Pseudopelobacteraceae--2:gtdb_genus_counter=g__Trichlorobacter--2:gtdb_order_counter=o__Geobacterales--2:gtdb_phylum_counter=p__Desulfobacterota--2:gtdb_species_counter=s__Trichlorobacter lovleyi--1||s__Trichlorobacter thiogenes--1:heptad_counter=MCP-40H--2:lbd_counter=:lca=d__Bacteria:lca_tree=g__Trichlorobacter:name=N357062:ref_name_counter=])0.859:0.0317913[&&NHX:Sample_counter=:Type_counter=GTDB--4:capture_class_counter=:capture_domain_counter=:capture_family_counter=:capture_genus_counter=:capture_order_counter=:capture_phylum_counter=:capture_species_counter=:evoltype=D:gtdb_class_counter=c__Desulfuromonadia--4:gtdb_domain_counter=d__Bacteria--4:gtdb_family_counter=f__Pseudopelobacteraceae--4:gtdb_genus_counter=g__Trichlorobacter--4:gtdb_order_counter=o__Geobacterales--4:gtdb_phylum_counter=p__Desulfobacterota--4:gtdb_species_counter=s__Trichlorobacter lovleyi--1||s__Trichlorobacter sp002328035--1||s__Trichlorobacter sp002422265--1||s__Trichlorobacter thiogenes--1:heptad_counter=MCP-40H--4:lbd_counter=:lca=d__Bacteria:lca_tree=g__Trichlorobacter:name=N357063:ref_name_counter=])0.986:0.106007[&&NHX:Sample_counter=:Type_counter=GTDB--5:capture_class_counter=:capture_domain_counter=:capture_family_counter=:capture_genus_counter=:capture_order_counter=:capture_phylum_counter=:capture_species_counter=:evoltype=D:gtdb_class_counter=c__Desulfuromonadia--5:gtdb_domain_counter=d__Bacteria--5:gtdb_family_counter=f__Pseudopelobacteraceae--5:gtdb_genus_counter=g__Trichlorobacter--5:gtdb_order_counter=o__Geobacterales--5:gtdb_phylum_counter=p__Desulfobacterota--5:gtdb_species_counter=s__Trichlorobacter lovleyi--1||s__Trichlorobacter sp002328035--1||s__Trichlorobacter sp002419465--1||s__Trichlorobacter sp002422265--1||s__Trichlorobacter thiogenes--1:heptad_counter=MCP-40H--5:lbd_counter=:lca=d__Bacteria:lca_tree=g__Trichlorobacter:name=N357064:ref_name_counter=],GB_GCA_003574895.1_protein.faa_PJFB01000006.1_177@PF00015_full_PFAM.627.788:0.182482[&&NHX:Type=GTDB:gtdb_class=c__Desulfuromonadia:gtdb_domain=d__Bacteria:gtdb_family=f__Pseudopelobacteraceae:gtdb_genus=g__JACPFJ01:gtdb_order=o__Geobacterales:gtdb_phylum=p__Desulfobacterota:gtdb_species=s__JACPFJ01 sp003574895:heptad=MCP-40H:species=d__Bacteria_p__Desulfobacterota_c__Desulfuromonadia_o__Geobacterales_f__Pseudopelobacteraceae_g__JACPFJ01_s__JACPFJ01 sp003574895])0.77:0.0208273[&&NHX:Sample_counter=:Type_counter=GTDB--6:capture_class_counter=:capture_domain_counter=:capture_family_counter=:capture_genus_counter=:capture_order_counter=:capture_phylum_counter=:capture_species_counter=:evoltype=D:gtdb_class_counter=c__Desulfuromonadia--6:gtdb_domain_counter=d__Bacteria--6:gtdb_family_counter=f__Pseudopelobacteraceae--6:gtdb_genus_counter=g__JACPFJ01--1||g__Trichlorobacter--5:gtdb_order_counter=o__Geobacterales--6:gtdb_phylum_counter=p__Desulfobacterota--6:gtdb_species_counter=s__JACPFJ01 sp003574895--1||s__Trichlorobacter lovleyi--1||s__Trichlorobacter sp002328035--1||s__Trichlorobacter sp002419465--1||s__Trichlorobacter sp002422265--1||s__Trichlorobacter thiogenes--1:heptad_counter=MCP-40H--6:lbd_counter=:lca=d__Bacteria:lca_tree=f__Pseudopelobacteraceae:name=N357066:ref_name_counter=])1:0.263061[&&NHX:Sample_counter=rhizpot1--2||rhizpot3--1:Type_counter=GTDB--17||capture--3:besthit_avg=82.9:besthit_max=85.9:besthit_min=78.6:besthit_std=3.819685850956862:besthit_sum=248.70000000000002:bitscore_avg=283.0:bitscore_max=294.0:bitscore_min=270.0:bitscore_std=12.12435565298214:bitscore_sum=849.0:capture_class_counter=c__Bacilli--1||c__Deinococci--1||c__Gammaproteobacteria--1:capture_domain_counter=d__Bacteria--3:capture_family_counter=f__Deinococcaceae--1||f__Enterobacteriaceae--1||f__Paenibacillaceae--1:capture_genus_counter=g__Deinococcus--1||g__Paenibacillus_A--1||g__Pectobacterium--1:capture_order_counter=o__Deinococcales--1||o__Enterobacterales--1||o__Paenibacillales--1:capture_phylum_counter=p__Deinococcota--1||p__Firmicutes--1||p__Proteobacteria--1:capture_species_counter=s__Deinococcus sp013337115--1||s__Paenibacillus_A phocaensis--1||s__Pectobacterium betavasculorum--1:evalue_avg=2.2300026670966666e-93:evalue_max=6.69e-93:evalue_min=1.29e-102:evalue_std=3.8624709911072e-93:evalue_sum=6.69000800129e-93:gapopen_avg=0.3333333333333333:gapopen_max=1.0:gapopen_min=0.0:gapopen_std=0.5773502691896258:gapopen_sum=1.0:gtdb_class_counter=c__Desulfuromonadia--17:gtdb_domain_counter=d__Bacteria--17:gtdb_family_counter=f__Geobacteraceae--2||f__Pseudopelobacteraceae--15:gtdb_genus_counter=g__Geoanaerobacter--1||g__Geomonas--1||g__JACPFJ01--2||g__JACRCG01--7||g__Trichlorobacter--5||g__UBA1603--1:gtdb_order_counter=o__Geobacterales--17:gtdb_phylum_counter=p__Desulfobacterota--17:gtdb_species_counter=s__Geoanaerobacter sp000813145--1||s__Geomonas sp003499925--1||s__JACPFJ01 sp001824455--1||s__JACPFJ01 sp003574895--1||s__JACRCG01 sp001802125--1||s__JACRCG01 sp001802645--1||s__JACRCG01 sp013336525--1||s__JACRCG01 sp013349325--1||s__JACRCG01 sp903875605--1||s__JACRCG01 sp903879825--1||s__JACRCG01 sp903930585--1||s__Trichlorobacter lovleyi--1||s__Trichlorobacter sp002328035--1||s__Trichlorobacter sp002419465--1||s__Trichlorobacter sp002422265--1||s__Trichlorobacter thiogenes--1||s__UBA1603 sp002322035--1:heptad_counter=MCP-40H--20:lbd_counter=:lca_tree=o__Geobacterales:length_avg=183.0:length_max=184.0:length_min=182.0:length_std=1.0:length_sum=549.0:mismatch_avg=31.0:mismatch_max=38.0:mismatch_min=26.0:mismatch_std=6.244997998398398:mismatch_sum=93.0:name=N357067:qcovhsp_avg=99.83333333333333:qcovhsp_max=100.0:qcovhsp_min=99.5:qcovhsp_std=0.2886751345948129:qcovhsp_sum=299.5:qend_avg=182.66666666666666:qend_max=184.0:qend_min=181.0:qend_std=1.5275252316519465:qend_sum=548.0:qstart_avg=1.0:qstart_max=1.0:qstart_min=1.0:qstart_std=0.0:qstart_sum=3.0:ref_name_counter=GB_GCA_001824455.1_protein.faa_MHXL01000119.1_7@PF00015_full_PFAM.598.785--3:scovhsp_avg=97.86666666666667:scovhsp_max=98.4:scovhsp_min=97.3:scovhsp_std=0.5507570547286147:scovhsp_sum=293.6:send_avg=184.33333333333334:send_max=185.0:send_min=183.0:send_std=1.1547005383792515:send_sum=553.0:sstart_avg=2.3333333333333335:sstart_max=3.0:sstart_min=2.0:sstart_std=0.5773502691896258:sstart_sum=7.0],((GB_GCA_016222915.1_protein.faa_JACRQA010000112.1_4@PF00015_full_PFAM.491.648:0.345913[&&NHX:Type=GTDB:gtdb_class=c__Thermodesulfovibrionia:gtdb_domain=d__Bacteria:gtdb_family=f__UBA6902:gtdb_genus=g__UBA6902:gtdb_order=o__UBA6902:gtdb_phylum=p__Nitrospirota:gtdb_species=s__UBA6902 sp016222915:heptad=MCP-40H:species=d__Bacteria_p__Nitrospirota_c__Thermodesulfovibrionia_o__UBA6902_f__UBA6902_g__UBA6902_s__UBA6902 sp016222915],(GB_GCA_016208855.1_protein.faa_JACQXF010000016.1_2@PF00015_full_PFAM.665.740:0.185458[&&NHX:Type=GTDB:gtdb_class=c__Thermodesulfovibrionia:gtdb_domain=d__Bacteria:gtdb_family=f__DSMQ01:gtdb_genus=g__JACQXF01:gtdb_order=o__UBA6902:gtdb_phylum=p__Nitrospirota:gtdb_species=s__JACQXF01 sp016208855:heptad=MCP-24H:species=d__Bacteria_p__Nitrospirota_c__Thermodesulfovibrionia_o__UBA6902_f__DSMQ01_g__JACQXF01_s__JACQXF01 sp016208855],GB_GCA_013349595.1_protein.faa_DUZI01000096.1_3@PF00015_full_PFAM.538.782:0.228275[&&NHX:Type=GTDB:gtdb_class=c__Thermodesulfovibrionia:gtdb_domain=d__Bacteria:gtdb_family=f__DUZI01:gtdb_genus=g__DUZI01:gtdb_order=o__Thermodesulfovibrionales:gtdb_phylum=p__Nitrospirota:gtdb_species=s__DUZI01 sp013349595:heptad=MCP-40H:species=d__Bacteria_p__Nitrospirota_c__Thermodesulfovibrionia_o__Thermodesulfovibrionales_f__DUZI01_g__DUZI01_s__DUZI01 sp013349595])0.536:0.0417503[&&NHX:Sample_counter=:Type_counter=GTDB--2:capture_class_counter=:capture_domain_counter=:capture_family_counter=:capture_genus_counter=:capture_order_counter=:capture_phylum_counter=:capture_species_counter=:evoltype=D:gtdb_class_counter=c__Thermodesulfovibrionia--2:gtdb_domain_counter=d__Bacteria--2:gtdb_family_counter=f__DSMQ01--1||f__DUZI01--1:gtdb_genus_counter=g__DUZI01--1||g__JACQXF01--1:gtdb_order_counter=o__Thermodesulfovibrionales--1||o__UBA6902--1:gtdb_phylum_counter=p__Nitrospirota--2:gtdb_species_counter=s__DUZI01 sp013349595--1||s__JACQXF01 sp016208855--1:heptad_counter=MCP-24H--1||MCP-40H--1:lbd_counter=:lca=d__Bacteria:lca_tree=c__Thermodesulfovibrionia:name=N357071:ref_name_counter=])0.6:0.0311842[&&NHX:Sample_counter=:Type_counter=GTDB--3:capture_class_counter=:capture_domain_counter=:capture_family_counter=:capture_genus_counter=:capture_order_counter=:capture_phylum_counter=:capture_species_counter=:evoltype=D:gtdb_class_counter=c__Thermodesulfovibrionia--3:gtdb_domain_counter=d__Bacteria--3:gtdb_family_counter=f__DSMQ01--1||f__DUZI01--1||f__UBA6902--1:gtdb_genus_counter=g__DUZI01--1||g__JACQXF01--1||g__UBA6902--1:gtdb_order_counter=o__Thermodesulfovibrionales--1||o__UBA6902--2:gtdb_phylum_counter=p__Nitrospirota--3:gtdb_species_counter=s__DUZI01 sp013349595--1||s__JACQXF01 sp016208855--1||s__UBA6902 sp016222915--1:heptad_counter=MCP-24H--1||MCP-40H--2:lbd_counter=:lca=d__Bacteria:lca_tree=c__Thermodesulfovibrionia:name=N357072:ref_name_counter=],(((((GB_GCA_016235245.1_protein.faa_JACRLO010000038.1_71@PF00015_full_PFAM.625.792:0.022728[&&NHX:Type=GTDB:gtdb_class=c__Thermodesulfovibrionia:gtdb_domain=d__Bacteria:gtdb_family=f__UBA6898:gtdb_genus=g__UBA6898:gtdb_order=o__Thermodesulfovibrionales:gtdb_phylum=p__Nitrospirota:gtdb_species=s__UBA6898 sp016235245:heptad=MCP-40H:species=d__Bacteria_p__Nitrospirota_c__Thermodesulfovibrionia_o__Thermodesulfovibrionales_f__UBA6898_g__UBA6898_s__UBA6898 sp016235245],GB_GCA_016217675.1_protein.faa_JACRHC010000080.1_61@PF00015_full_PFAM.619.793:0.0173399[&&NHX:Type=GTDB:gtdb_class=c__Thermodesulfovibrionia:gtdb_domain=d__Bacteria:gtdb_family=f__UBA6898:gtdb_genus=g__UBA6898:gtdb_order=o__Thermodesulfovibrionales:gtdb_phylum=p__Nitrospirota:gtdb_species=s__UBA6898 sp016217675:heptad=MCP-40H:species=d__Bacteria_p__Nitrospirota_c__Thermodesulfovibrionia_o__Thermodesulfovibrionales_f__UBA6898_g__UBA6898_s__UBA6898 sp016217675])1:0.270616[&&NHX:Sample_counter=:Type_counter=GTDB--2:capture_class_counter=:capture_domain_counter=:capture_family_counter=:capture_genus_counter=:capture_order_counter=:capture_phylum_counter=:capture_species_counter=:evoltype=D:gtdb_class_counter=c__Thermodesulfovibrionia--2:gtdb_domain_counter=d__Bacteria--2:gtdb_family_counter=f__UBA6898--2:gtdb_genus_counter=g__UBA6898--2:gtdb_order_counter=o__Thermodesulfovibrionales--2:gtdb_phylum_counter=p__Nitrospirota--2:gtdb_species_counter=s__UBA6898 sp016217675--1||s__UBA6898 sp016235245--1:heptad_counter=MCP-40H--2:lbd_counter=:lca=d__Bacteria:lca_tree=g__UBA6898:name=N357075:ref_name_counter=],(GB_GCA_013824615.1_protein.faa_PNOC01000084.1_3@PF00015_full_PFAM.624.787:0.0465125[&&NHX:Type=GTDB:gtdb_class=c__Thermodesulfovibrionia:gtdb_domain=d__Bacteria:gtdb_family=f__UBA6898:gtdb_genus=g__PALSA-1316:gtdb_order=o__Thermodesulfovibrionales:gtdb_phylum=p__Nitrospirota:gtdb_species=s__PALSA-1316 sp013824615:heptad=MCP-40H:species=d__Bacteria_p__Nitrospirota_c__Thermodesulfovibrionia_o__Thermodesulfovibrionales_f__UBA6898_g__PALSA-1316_s__PALSA-1316 sp013824615],GB_GCA_013824615.1_protein.faa_PNOC01000084.1_5@PF00015_full_PFAM.636.800:0.0627926[&&NHX:Type=GTDB:gtdb_class=c__Thermodesulfovibrionia:gtdb_domain=d__Bacteria:gtdb_family=f__UBA6898:gtdb_genus=g__PALSA-1316:gtdb_order=o__Thermodesulfovibrionales:gtdb_phylum=p__Nitrospirota:gtdb_species=s__PALSA-1316 sp013824615:heptad=MCP-40H:species=d__Bacteria_p__Nitrospirota_c__Thermodesulfovibrionia_o__Thermodesulfovibrionales_f__UBA6898_g__PALSA-1316_s__PALSA-1316 sp013824615])0.375:0.0641866[&&NHX:Sample_counter=:Type_counter=GTDB--2:capture_class_counter=:capture_domain_counter=:capture_family_counter=:capture_genus_counter=:capture_order_counter=:capture_phylum_counter=:capture_species_counter=:evoltype=D:gtdb_class_counter=c__Thermodesulfovibrionia--2:gtdb_domain_counter=d__Bacteria--2:gtdb_family_counter=f__UBA6898--2:gtdb_genus_counter=g__PALSA-1316--2:gtdb_order_counter=o__Thermodesulfovibrionales--2:gtdb_phylum_counter=p__Nitrospirota--2:gtdb_species_counter=s__PALSA-1316 sp013824615--2:heptad_counter=MCP-40H--2:lbd_counter=:lca=d__Bacteria:lca_tree=s__PALSA-1316 sp013824615:name=N357078:ref_name_counter=])0.963:0.0910336[&&NHX:Sample_counter=:Type_counter=GTDB--4:capture_class_counter=:capture_domain_counter=:capture_family_counter=:capture_genus_counter=:capture_order_counter=:capture_phylum_counter=:capture_species_counter=:evoltype=D:gtdb_class_counter=c__Thermodesulfovibrionia--4:gtdb_domain_counter=d__Bacteria--4:gtdb_family_counter=f__UBA6898--4:gtdb_genus_counter=g__PALSA-1316--2||g__UBA6898--2:gtdb_order_counter=o__Thermodesulfovibrionales--4:gtdb_phylum_counter=p__Nitrospirota--4:gtdb_species_counter=s__PALSA-1316 sp013824615--2||s__UBA6898 sp016217675--1||s__UBA6898 sp016235245--1:heptad_counter=MCP-40H--4:lbd_counter=:lca=d__Bacteria:lca_tree=f__UBA6898:name=N357079:ref_name_counter=],((GB_GCA_016213945.1_protein.faa_JACQZF010000095.1_16@PF00015_full_PFAM.629.791:5e-09[&&NHX:Type=GTDB:gtdb_class=c__Thermodesulfovibrionia:gtdb_domain=d__Bacteria:gtdb_family=f__UBA6902:gtdb_genus=g__SURF-23:gtdb_order=o__UBA6902:gtdb_phylum=p__Nitrospirota:gtdb_species=s__SURF-23 sp016213945:heptad=MCP-40H:species=d__Bacteria_p__Nitrospirota_c__Thermodesulfovibrionia_o__UBA6902_f__UBA6902_g__SURF-23_s__SURF-23 sp016213945],GB_GCA_016214845.1_protein.faa_JACRMS010000018.1_72@PF00015_full_PFAM.629.791:0.00955734[&&NHX:Type=GTDB:gtdb_class=c__Thermodesulfovibrionia:gtdb_domain=d__Bacteria:gtdb_family=f__UBA6902:gtdb_genus=g__SURF-23:gtdb_order=o__UBA6902:gtdb_phylum=p__Nitrospirota:gtdb_species=s__SURF-23 sp016214845:heptad=MCP-40H:species=d__Bacteria_p__Nitrospirota_c__Thermodesulfovibrionia_o__UBA6902_f__UBA6902_g__SURF-23_s__SURF-23 sp016214845])0.998:0.1388[&&NHX:Sample_counter=:Type_counter=GTDB--2:capture_class_counter=:capture_domain_counter=:capture_family_counter=:capture_genus_counter=:capture_order_counter=:capture_phylum_counter=:capture_species_counter=:evoltype=D:gtdb_class_counter=c__Thermodesulfovibrionia--2:gtdb_domain_counter=d__Bacteria--2:gtdb_family_counter=f__UBA6902--2:gtdb_genus_counter=g__SURF-23--2:gtdb_order_counter=o__UBA6902--2:gtdb_phylum_counter=p__Nitrospirota--2:gtdb_species_counter=s__SURF-23 sp016213945--1||s__SURF-23 sp016214845--1:heptad_counter=MCP-40H--2:lbd_counter=:lca=d__Bacteria:lca_tree=g__SURF-23:name=N357082:ref_name_counter=],(GB_GCA_003599425.1_protein.faa_QZKC01000011.1_4@PF00015_full_PFAM.599.794:0.0886449[&&NHX:Type=GTDB:gtdb_class=c__Thermodesulfovibrionia:gtdb_domain=d__Bacteria:gtdb_family=f__UBA6902:gtdb_genus=g__SURF-23:gtdb_order=o__UBA6902:gtdb_phylum=p__Nitrospirota:gtdb_species=s__SURF-23 sp003599425:heptad=MCP-40H:species=d__Bacteria_p__Nitrospirota_c__Thermodesulfovibrionia_o__UBA6902_f__UBA6902_g__SURF-23_s__SURF-23 sp003599425],(GB_GCA_003599505.1_protein.faa_QZKO01000023.1_26@PF00015_full_PFAM.598.799:0.0809292[&&NHX:Type=GTDB:gtdb_class=c__Thermodesulfovibrionia:gtdb_domain=d__Bacteria:gtdb_family=f__UBA6902:gtdb_genus=g__SURF-23:gtdb_order=o__UBA6902:gtdb_phylum=p__Nitrospirota:gtdb_species=s__SURF-23 sp003599505:heptad=MCP-40H:species=d__Bacteria_p__Nitrospirota_c__Thermodesulfovibrionia_o__UBA6902_f__UBA6902_g__SURF-23_s__SURF-23 sp003599505],GB_GCA_016234115.1_protein.faa_JACRHD010000009.1_43@PF00015_full_PFAM.628.796:0.104071[&&NHX:Type=GTDB:gtdb_class=c__Thermodesulfovibrionia:gtdb_domain=d__Bacteria:gtdb_family=f__UBA6902:gtdb_genus=g__SURF-23:gtdb_order=o__UBA6902:gtdb_phylum=p__Nitrospirota:gtdb_species=s__SURF-23 sp016234115:heptad=MCP-40H:species=d__Bacteria_p__Nitrospirota_c__Thermodesulfovibrionia_o__UBA6902_f__UBA6902_g__SURF-23_s__SURF-23 sp016234115])0.923:0.0548756[&&NHX:Sample_counter=:Type_counter=GTDB--2:capture_class_counter=:capture_domain_counter=:capture_family_counter=:capture_genus_counter=:capture_order_counter=:capture_phylum_counter=:capture_species_counter=:evoltype=D:gtdb_class_counter=c__Thermodesulfovibrionia--2:gtdb_domain_counter=d__Bacteria--2:gtdb_family_counter=f__UBA6902--2:gtdb_genus_counter=g__SURF-23--2:gtdb_order_counter=o__UBA6902--2:gtdb_phylum_counter=p__Nitrospirota--2:gtdb_species_counter=s__SURF-23 sp003599505--1||s__SURF-23 sp016234115--1:heptad_counter=MCP-40H--2:lbd_counter=:lca=d__Bacteria:lca_tree=g__SURF-23:name=N357086:ref_name_counter=])0.07:0.0275773[&&NHX:Sample_counter=:Type_counter=GTDB--3:capture_class_counter=:capture_domain_counter=:capture_family_counter=:capture_genus_counter=:capture_order_counter=:capture_phylum_counter=:capture_species_counter=:evoltype=D:gtdb_class_counter=c__Thermodesulfovibrionia--3:gtdb_domain_counter=d__Bacteria--3:gtdb_family_counter=f__UBA6902--3:gtdb_genus_counter=g__SURF-23--3:gtdb_order_counter=o__UBA6902--3:gtdb_phylum_counter=p__Nitrospirota--3:gtdb_species_counter=s__SURF-23 sp003599425--1||s__SURF-23 sp003599505--1||s__SURF-23 sp016234115--1:heptad_counter=MCP-40H--3:lbd_counter=:lca=d__Bacteria:lca_tree=g__SURF-23:name=N357087:ref_name_counter=])0.996:0.137032[&&NHX:Sample_counter=:Type_counter=GTDB--5:capture_class_counter=:capture_domain_counter=:capture_family_counter=:capture_genus_counter=:capture_order_counter=:capture_phylum_counter=:capture_species_counter=:evoltype=D:gtdb_class_counter=c__Thermodesulfovibrionia--5:gtdb_domain_counter=d__Bacteria--5:gtdb_family_counter=f__UBA6902--5:gtdb_genus_counter=g__SURF-23--5:gtdb_order_counter=o__UBA6902--5:gtdb_phylum_counter=p__Nitrospirota--5:gtdb_species_counter=s__SURF-23 sp003599425--1||s__SURF-23 sp003599505--1||s__SURF-23 sp016213945--1||s__SURF-23 sp016214845--1||s__SURF-23 sp016234115--1:heptad_counter=MCP-40H--5:lbd_counter=:lca=d__Bacteria:lca_tree=g__SURF-23:name=N357088:ref_name_counter=])0.906:0.0522448[&&NHX:Sample_counter=:Type_counter=GTDB--9:capture_class_counter=:capture_domain_counter=:capture_family_counter=:capture_genus_counter=:capture_order_counter=:capture_phylum_counter=:capture_species_counter=:evoltype=D:gtdb_class_counter=c__Thermodesulfovibrionia--9:gtdb_domain_counter=d__Bacteria--9:gtdb_family_counter=f__UBA6898--4||f__UBA6902--5:gtdb_genus_counter=g__PALSA-1316--2||g__SURF-23--5||g__UBA6898--2:gtdb_order_counter=o__Thermodesulfovibrionales--4||o__UBA6902--5:gtdb_phylum_counter=p__Nitrospirota--9:gtdb_species_counter=s__PALSA-1316 sp013824615--2||s__SURF-23 sp003599425--1||s__SURF-23 sp003599505--1||s__SURF-23 sp016213945--1||s__SURF-23 sp016214845--1||s__SURF-23 sp016234115--1||s__UBA6898 sp016217675--1||s__UBA6898 sp016235245--1:heptad_counter=MCP-40H--9:lbd_counter=:lca=d__Bacteria:lca_tree=c__Thermodesulfovibrionia:name=N357089:ref_name_counter=],(((((((GB_GCA_009684525.1_protein.faa_WKKR01000003.1_456@PF00015_full_PFAM.592.787:5e-09[&&NHX:Type=GTDB:gtdb_class=c__Desulfuromonadia:gtdb_domain=d__Bacteria:gtdb_family=f__Geobacteraceae:gtdb_genus=g__Geoanaerobacter:gtdb_order=o__Geobacterales:gtdb_phylum=p__Desulfobacterota:gtdb_species=s__Geoanaerobacter sp009684525:heptad=MCP-40H:species=d__Bacteria_p__Desulfobacterota_c__Desulfuromonadia_o__Geobacterales_f__Geobacteraceae_g__Geoanaerobacter_s__Geoanaerobacter sp009684525],GB_GCA_016223015.1_protein.faa_JACRPV010000199.1_8@PF00015_full_PFAM.577.787:0.0105132[&&NHX:Type=GTDB:gtdb_class=c__Desulfuromonadia:gtdb_domain=d__Bacteria:gtdb_family=f__Geobacteraceae:gtdb_genus=g__Geoanaerobacter:gtdb_order=o__Geobacterales:gtdb_phylum=p__Desulfobacterota:gtdb_species=s__Geoanaerobacter sp016223015:heptad=MCP-40H:species=d__Bacteria_p__Desulfobacterota_c__Desulfuromonadia_o__Geobacterales_f__Geobacteraceae_g__Geoanaerobacter_s__Geoanaerobacter sp016223015])1:0.113252[&&NHX:Sample_counter=:Type_counter=GTDB--2:capture_class_counter=:capture_domain_counter=:capture_family_counter=:capture_genus_counter=:capture_order_counter=:capture_phylum_counter=:capture_species_counter=:evoltype=D:gtdb_class_counter=c__Desulfuromonadia--2:gtdb_domain_counter=d__Bacteria--2:gtdb_family_counter=f__Geobacteraceae--2:gtdb_genus_counter=g__Geoanaerobacter--2:gtdb_order_counter=o__Geobacterales--2:gtdb_phylum_counter=p__Desulfobacterota--2:gtdb_species_counter=s__Geoanaerobacter sp009684525--1||s__Geoanaerobacter sp016223015--1:heptad_counter=MCP-40H--2:lbd_counter=:lca=d__Bacteria:lca_tree=g__Geoanaerobacter:name=N357092:ref_name_counter=],(GB_GCA_009773645.1_protein.faa_WSYB01000028.1_34@PF00015_full_PFAM.622.785:0.0570309[&&NHX:Type=GTDB:gtdb_class=c__Desulfuromonadia:gtdb_domain=d__Bacteria:gtdb_family=f__Geobacteraceae:gtdb_genus=g__WSYB01:gtdb_order=o__Geobacterales:gtdb_phylum=p__Desulfobacterota:gtdb_species=s__WSYB01 sp009773645:heptad=MCP-40H:species=d__Bacteria_p__Desulfobacterota_c__Desulfuromonadia_o__Geobacterales_f__Geobacteraceae_g__WSYB01_s__WSYB01 sp009773645],(GB_GCA_001803705.1_protein.faa_MHDY01000083.1_4@PF00015_full_PFAM.603.799:0.0842592[&&NHX:Type=GTDB:gtdb_class=c__UBA9217:gtdb_domain=d__Bacteria:gtdb_family=f__UBA9217:gtdb_genus=g__GWC2-56-14:gtdb_order=o__UBA9217:gtdb_phylum=p__Nitrospirota:gtdb_species=s__GWC2-56-14 sp001803705:heptad=MCP-40H:species=d__Bacteria_p__Nitrospirota_c__UBA9217_o__UBA9217_f__UBA9217_g__GWC2-56-14_s__GWC2-56-14 sp001803705],RS_GCF_900187405.1_protein.faa_NZ_LT896716.1_2259@PF00015_full_PFAM.604.784:0.114713[&&NHX:Type=GTDB:gtdb_class=c__Desulfuromonadia:gtdb_domain=d__Bacteria:gtdb_family=f__Geobacteraceae:gtdb_genus=g__DSM-9736:gtdb_order=o__Geobacterales:gtdb_phylum=p__Desulfobacterota:gtdb_species=s__DSM-9736 sp900187405:heptad=MCP-40H:species=d__Bacteria_p__Desulfobacterota_c__Desulfuromonadia_o__Geobacterales_f__Geobacteraceae_g__DSM-9736_s__DSM-9736 sp900187405])0.949:0.0568584[&&NHX:Sample_counter=:Type_counter=GTDB--2:capture_class_counter=:capture_domain_counter=:capture_family_counter=:capture_genus_counter=:capture_order_counter=:capture_phylum_counter=:capture_species_counter=:evoltype=D:gtdb_class_counter=c__Desulfuromonadia--1||c__UBA9217--1:gtdb_domain_counter=d__Bacteria--2:gtdb_family_counter=f__Geobacteraceae--1||f__UBA9217--1:gtdb_genus_counter=g__DSM-9736--1||g__GWC2-56-14--1:gtdb_order_counter=o__Geobacterales--1||o__UBA9217--1:gtdb_phylum_counter=p__Desulfobacterota--1||p__Nitrospirota--1:gtdb_species_counter=s__DSM-9736 sp900187405--1||s__GWC2-56-14 sp001803705--1:heptad_counter=MCP-40H--2:lbd_counter=:lca=d__Bacteria:lca_tree=d__Bacteria:name=N357096:ref_name_counter=])0.897:0.0231111[&&NHX:Sample_counter=:Type_counter=GTDB--3:capture_class_counter=:capture_domain_counter=:capture_family_counter=:capture_genus_counter=:capture_order_counter=:capture_phylum_counter=:capture_species_counter=:evoltype=D:gtdb_class_counter=c__Desulfuromonadia--2||c__UBA9217--1:gtdb_domain_counter=d__Bacteria--3:gtdb_family_counter=f__Geobacteraceae--2||f__UBA9217--1:gtdb_genus_counter=g__DSM-9736--1||g__GWC2-56-14--1||g__WSYB01--1:gtdb_order_counter=o__Geobacterales--2||o__UBA9217--1:gtdb_phylum_counter=p__Desulfobacterota--2||p__Nitrospirota--1:gtdb_species_counter=s__DSM-9736 sp900187405--1||s__GWC2-56-14 sp001803705--1||s__WSYB01 sp009773645--1:heptad_counter=MCP-40H--3:lbd_counter=:lca=d__Bacteria:lca_tree=d__Bacteria:name=N357097:ref_name_counter=])0.917:0.0304627[&&NHX:Sample_counter=:Type_counter=GTDB--5:capture_class_counter=:capture_domain_counter=:capture_family_counter=:capture_genus_counter=:capture_order_counter=:capture_phylum_counter=:capture_species_counter=:evoltype=D:gtdb_class_counter=c__Desulfuromonadia--4||c__UBA9217--1:gtdb_domain_counter=d__Bacteria--5:gtdb_family_counter=f__Geobacteraceae--4||f__UBA9217--1:gtdb_genus_counter=g__DSM-9736--1||g__GWC2-56-14--1||g__Geoanaerobacter--2||g__WSYB01--1:gtdb_order_counter=o__Geobacterales--4||o__UBA9217--1:gtdb_phylum_counter=p__Desulfobacterota--4||p__Nitrospirota--1:gtdb_species_counter=s__DSM-9736 sp900187405--1||s__GWC2-56-14 sp001803705--1||s__Geoanaerobacter sp009684525--1||s__Geoanaerobacter sp016223015--1||s__WSYB01 sp009773645--1:heptad_counter=MCP-40H--5:lbd_counter=:lca=d__Bacteria:lca_tree=d__Bacteria:name=N357098:ref_name_counter=],((GB_GCA_009773645.1_protein.faa_WSYB01000028.1_32@PF00015_full_PFAM.480.671:0.13677[&&NHX:Type=GTDB:gtdb_class=c__Desulfuromonadia:gtdb_domain=d__Bacteria:gtdb_family=f__Geobacteraceae:gtdb_genus=g__WSYB01:gtdb_order=o__Geobacterales:gtdb_phylum=p__Desulfobacterota:gtdb_species=s__WSYB01 sp009773645:heptad=MCP-40H:species=d__Bacteria_p__Desulfobacterota_c__Desulfuromonadia_o__Geobacterales_f__Geobacteraceae_g__WSYB01_s__WSYB01 sp009773645],((RS_GCF_000012925.1_protein.faa_NC_007517.1_3099@PF00015_full_PFAM.617.777:5e-09[&&NHX:Type=GTDB:gtdb_class=c__Desulfuromonadia:gtdb_domain=d__Bacteria:gtdb_family=f__Geobacteraceae:gtdb_genus=g__Geobacter:gtdb_order=o__Geobacterales:gtdb_phylum=p__Desulfobacterota:gtdb_species=s__Geobacter metallireducens:heptad=MCP-40H:species=d__Bacteria_p__Desulfobacterota_c__Desulfuromonadia_o__Geobacterales_f__Geobacteraceae_g__Geobacter_s__Geobacter metallireducens],RS_GCF_018501225.1_protein.faa_NZ_JAHCZI010000003.1_365@PF00015_full_PFAM.612.776:5e-09[&&NHX:Type=GTDB:gtdb_class=c__Desulfuromonadia:gtdb_domain=d__Bacteria:gtdb_family=f__Geobacteraceae:gtdb_genus=g__Geobacter:gtdb_order=o__Geobacterales:gtdb_phylum=p__Desulfobacterota:gtdb_species=s__Geobacter hydrogenophilus:heptad=MCP-40H:species=d__Bacteria_p__Desulfobacterota_c__Desulfuromonadia_o__Geobacterales_f__Geobacteraceae_g__Geobacter_s__Geobacter hydrogenophilus])0.992:0.133015[&&NHX:Sample_counter=:Type_counter=GTDB--2:capture_class_counter=:capture_domain_counter=:capture_family_counter=:capture_genus_counter=:capture_order_counter=:capture_phylum_counter=:capture_species_counter=:evoltype=D:gtdb_class_counter=c__Desulfuromonadia--2:gtdb_domain_counter=d__Bacteria--2:gtdb_family_counter=f__Geobacteraceae--2:gtdb_genus_counter=g__Geobacter--2:gtdb_order_counter=o__Geobacterales--2:gtdb_phylum_counter=p__Desulfobacterota--2:gtdb_species_counter=s__Geobacter hydrogenophilus--1||s__Geobacter metallireducens--1:heptad_counter=MCP-40H--2:lbd_counter=:lca=d__Bacteria:lca_tree=g__Geobacter:name=N357102:ref_name_counter=],((RS_GCF_002117975.1_protein.faa_NZ_BDQG01000001.1_2786@PF00015_full_PFAM.605.776:0.0480558[&&NHX:Type=GTDB:gtdb_class=c__Desulfuromonadia:gtdb_domain=d__Bacteria:gtdb_family=f__Geobacteraceae:gtdb_genus=g__Geomonas:gtdb_order=o__Geobacterales:gtdb_phylum=p__Desulfobacterota:gtdb_species=s__Geomonas pelophila:heptad=MCP-40H:species=d__Bacteria_p__Desulfobacterota_c__Desulfuromonadia_o__Geobacterales_f__Geobacteraceae_g__Geomonas_s__Geomonas pelophila],(RS_GCF_000023645.1_protein.faa_NC_012918.1_212@PF00015_full_PFAM.578.777:0.0146775[&&NHX:Type=GTDB:gtdb_class=c__Desulfuromonadia:gtdb_domain=d__Bacteria:gtdb_family=f__Geobacteraceae:gtdb_genus=g__Geomonas:gtdb_order=o__Geobacterales:gtdb_phylum=p__Desulfobacterota:gtdb_species=s__Geomonas sp000023645:heptad=MCP-40H:species=d__Bacteria_p__Desulfobacterota_c__Desulfuromonadia_o__Geobacterales_f__Geobacteraceae_g__Geomonas_s__Geomonas sp000023645],(RS_GCF_000020725.1_protein.faa_NC_011146.1_228@PF00015_full_PFAM.573.776:5e-09[&&NHX:Type=GTDB:gtdb_class=c__Desulfuromonadia:gtdb_domain=d__Bacteria:gtdb_family=f__Geobacteraceae:gtdb_genus=g__Geomonas:gtdb_order=o__Geobacterales:gtdb_phylum=p__Desulfobacterota:gtdb_species=s__Geomonas bemidjiensis:heptad=MCP-40H:species=d__Bacteria_p__Desulfobacterota_c__Desulfuromonadia_o__Geobacterales_f__Geobacteraceae_g__Geomonas_s__Geomonas bemidjiensis],RS_GCF_000426865.1_protein.faa_NZ_AUGE01000049.1_8@PF00015_full_PFAM.574.776:0.00358518[&&NHX:Type=GTDB:gtdb_class=c__Desulfuromonadia:gtdb_domain=d__Bacteria:gtdb_family=f__Geobacteraceae:gtdb_genus=g__Geomonas:gtdb_order=o__Geobacterales:gtdb_phylum=p__Desulfobacterota:gtdb_species=s__Geomonas bremensis:heptad=MCP-40H:species=d__Bacteria_p__Desulfobacterota_c__Desulfuromonadia_o__Geobacterales_f__Geobacteraceae_g__Geomonas_s__Geomonas bremensis])0.895:0.0113096[&&NHX:Sample_counter=:Type_counter=GTDB--2:capture_class_counter=:capture_domain_counter=:capture_family_counter=:capture_genus_counter=:capture_order_counter=:capture_phylum_counter=:capture_species_counter=:evoltype=D:gtdb_class_counter=c__Desulfuromonadia--2:gtdb_domain_counter=d__Bacteria--2:gtdb_family_counter=f__Geobacteraceae--2:gtdb_genus_counter=g__Geomonas--2:gtdb_order_counter=o__Geobacterales--2:gtdb_phylum_counter=p__Desulfobacterota--2:gtdb_species_counter=s__Geomonas bemidjiensis--1||s__Geomonas bremensis--1:heptad_counter=MCP-40H--2:lbd_counter=:lca=d__Bacteria:lca_tree=g__Geomonas:name=N357107:ref_name_counter=])0.811:0.0340424[&&NHX:Sample_counter=:Type_counter=GTDB--3:capture_class_counter=:capture_domain_counter=:capture_family_counter=:capture_genus_counter=:capture_order_counter=:capture_phylum_counter=:capture_species_counter=:evoltype=D:gtdb_class_counter=c__Desulfuromonadia--3:gtdb_domain_counter=d__Bacteria--3:gtdb_family_counter=f__Geobacteraceae--3:gtdb_genus_counter=g__Geomonas--3:gtdb_order_counter=o__Geobacterales--3:gtdb_phylum_counter=p__Desulfobacterota--3:gtdb_species_counter=s__Geomonas bemidjiensis--1||s__Geomonas bremensis--1||s__Geomonas sp000023645--1:heptad_counter=MCP-40H--3:lbd_counter=:lca=d__Bacteria:lca_tree=g__Geomonas:name=N357108:ref_name_counter=])0.98:0.0814336[&&NHX:Sample_counter=:Type_counter=GTDB--4:capture_class_counter=:capture_domain_counter=:capture_family_counter=:capture_genus_counter=:capture_order_counter=:capture_phylum_counter=:capture_species_counter=:evoltype=D:gtdb_class_counter=c__Desulfuromonadia--4:gtdb_domain_counter=d__Bacteria--4:gtdb_family_counter=f__Geobacteraceae--4:gtdb_genus_counter=g__Geomonas--4:gtdb_order_counter=o__Geobacterales--4:gtdb_phylum_counter=p__Desulfobacterota--4:gtdb_species_counter=s__Geomonas bemidjiensis--1||s__Geomonas bremensis--1||s__Geomonas pelophila--1||s__Geomonas sp000023645--1:heptad_counter=MCP-40H--4:lbd_counter=:lca=d__Bacteria:lca_tree=g__Geomonas:name=N357109:ref_name_counter=],((RS_GCF_018986935.1_protein.faa_NZ_CP076724.1_3949@PF00015_full_PFAM.577.772:0.0819476[&&NHX:Type=GTDB:gtdb_class=c__Desulfuromonadia:gtdb_domain=d__Bacteria:gtdb_family=f__Geobacteraceae:gtdb_genus=g__Geomonas:gtdb_order=o__Geobacterales:gtdb_phylum=p__Desulfobacterota:gtdb_species=s__Geomonas sp018986935:heptad=MCP-40H:species=d__Bacteria_p__Desulfobacterota_c__Desulfuromonadia_o__Geobacterales_f__Geobacteraceae_g__Geomonas_s__Geomonas sp018986935],((RS_GCF_004917075.1_protein.faa_NZ_SSYB01000004.1_854@PF00015_full_PFAM.620.772:0.0107585[&&NHX:Type=GTDB:gtdb_class=c__Desulfuromonadia:gtdb_domain=d__Bacteria:gtdb_family=f__Geobacteraceae:gtdb_genus=g__Geomonas:gtdb_order=o__Geobacterales:gtdb_phylum=p__Desulfobacterota:gtdb_species=s__Geomonas edaphica:heptad=MCP-40H:species=d__Bacteria_p__Desulfobacterota_c__Desulfuromonadia_o__Geobacterales_f__Geobacteraceae_g__Geomonas_s__Geomonas edaphica],(RS_GCF_004917065.1_protein.faa_NZ_SSYA01000001.1_831@PF00015_full_PFAM.609.772:5e-09[&&NHX:Type=GTDB:gtdb_class=c__Desulfuromonadia:gtdb_domain=d__Bacteria:gtdb_family=f__Geobacteraceae:gtdb_genus=g__Geomonas:gtdb_order=o__Geobacterales:gtdb_phylum=p__Desulfobacterota:gtdb_species=s__Geomonas ferrireducens:heptad=MCP-40H:species=d__Bacteria_p__Desulfobacterota_c__Desulfuromonadia_o__Geobacterales_f__Geobacteraceae_g__Geomonas_s__Geomonas ferrireducens],RS_GCF_004117875.1_protein.faa_NZ_RAHW01000001.1_851@PF00015_full_PFAM.617.772:0.0156107[&&NHX:Type=GTDB:gtdb_class=c__Desulfuromonadia:gtdb_domain=d__Bacteria:gtdb_family=f__Geobacteraceae:gtdb_genus=g__Geomonas:gtdb_order=o__Geobacterales:gtdb_phylum=p__Desulfobacterota:gtdb_species=s__Geomonas oryzae:heptad=MCP-40H:species=d__Bacteria_p__Desulfobacterota_c__Desulfuromonadia_o__Geobacterales_f__Geobacteraceae_g__Geomonas_s__Geomonas oryzae])0:5e-09[&&NHX:Sample_counter=:Type_counter=GTDB--2:capture_class_counter=:capture_domain_counter=:capture_family_counter=:capture_genus_counter=:capture_order_counter=:capture_phylum_counter=:capture_species_counter=:evoltype=D:gtdb_class_counter=c__Desulfuromonadia--2:gtdb_domain_counter=d__Bacteria--2:gtdb_family_counter=f__Geobacteraceae--2:gtdb_genus_counter=g__Geomonas--2:gtdb_order_counter=o__Geobacterales--2:gtdb_phylum_counter=p__Desulfobacterota--2:gtdb_species_counter=s__Geomonas ferrireducens--1||s__Geomonas oryzae--1:heptad_counter=MCP-40H--2:lbd_counter=:lca=d__Bacteria:lca_tree=g__Geomonas:name=N357114:ref_name_counter=])0.993:0.0844739[&&NHX:Sample_counter=:Type_counter=GTDB--3:capture_class_counter=:capture_domain_counter=:capture_family_counter=:capture_genus_counter=:capture_order_counter=:capture_phylum_counter=:capture_species_counter=:evoltype=D:gtdb_class_counter=c__Desulfuromonadia--3:gtdb_domain_counter=d__Bacteria--3:gtdb_family_counter=f__Geobacteraceae--3:gtdb_genus_counter=g__Geomonas--3:gtdb_order_counter=o__Geobacterales--3:gtdb_phylum_counter=p__Desulfobacterota--3:gtdb_species_counter=s__Geomonas edaphica--1||s__Geomonas ferrireducens--1||s__Geomonas oryzae--1:heptad_counter=MCP-40H--3:lbd_counter=:lca=d__Bacteria:lca_tree=g__Geomonas:name=N357115:ref_name_counter=],(RS_GCF_018986915.1_protein.faa_NZ_CP076723.1_4082@PF00015_full_PFAM.609.772:0.0178886[&&NHX:Type=GTDB:gtdb_class=c__Desulfuromonadia:gtdb_domain=d__Bacteria:gtdb_family=f__Geobacteraceae:gtdb_genus=g__Geomonas:gtdb_order=o__Geobacterales:gtdb_phylum=p__Desulfobacterota:gtdb_species=s__Geomonas sp018986915:heptad=MCP-40H:species=d__Bacteria_p__Desulfobacterota_c__Desulfuromonadia_o__Geobacterales_f__Geobacteraceae_g__Geomonas_s__Geomonas sp018986915],(RS_GCF_019203205.1_protein.faa_NZ_CP078096.1_2721@PF00015_full_PFAM.609.773:0.0490139[&&NHX:Type=GTDB:gtdb_class=c__Desulfuromonadia:gtdb_domain=d__Bacteria:gtdb_family=f__Geobacteraceae:gtdb_genus=g__Geomonas:gtdb_order=o__Geobacterales:gtdb_phylum=p__Desulfobacterota:gtdb_species=s__Geomonas sp019203205:heptad=MCP-40H:species=d__Bacteria_p__Desulfobacterota_c__Desulfuromonadia_o__Geobacterales_f__Geobacteraceae_g__Geomonas_s__Geomonas sp019203205],(RS_GCF_016458305.1_protein.faa_NZ_JAEMHL010000001.1_303@PF00015_full_PFAM.604.771:0.00826401[&&NHX:Type=GTDB:gtdb_class=c__Desulfuromonadia:gtdb_domain=d__Bacteria:gtdb_family=f__Geobacteraceae:gtdb_genus=g__Geomonas:gtdb_order=o__Geobacterales:gtdb_phylum=p__Desulfobacterota:gtdb_species=s__Geomonas anaerohicana:heptad=MCP-40H:species=d__Bacteria_p__Desulfobacterota_c__Desulfuromonadia_o__Geobacterales_f__Geobacteraceae_g__Geomonas_s__Geomonas anaerohicana],(RS_GCF_018919395.1_protein.faa_NZ_JAHLME010000001.1_754@PF00015_full_PFAM.603.773:0.0214408[&&NHX:Type=GTDB:gtdb_class=c__Desulfuromonadia:gtdb_domain=d__Bacteria:gtdb_family=f__Geobacteraceae:gtdb_genus=g__Geomonas:gtdb_order=o__Geobacterales:gtdb_phylum=p__Desulfobacterota:gtdb_species=s__Geomonas sp018919395:heptad=MCP-40H:species=d__Bacteria_p__Desulfobacterota_c__Desulfuromonadia_o__Geobacterales_f__Geobacteraceae_g__Geomonas_s__Geomonas sp018919395],RS_GCF_014193585.1_protein.faa_NZ_BLXY01000001.1_446@PF00015_full_PFAM.606.776:0.0108037[&&NHX:Type=GTDB:gtdb_class=c__Desulfuromonadia:gtdb_domain=d__Bacteria:gtdb_family=f__Geobacteraceae:gtdb_genus=g__Geomonas:gtdb_order=o__Geobacterales:gtdb_phylum=p__Desulfobacterota:gtdb_species=s__Geomonas paludis:heptad=MCP-40H:species=d__Bacteria_p__Desulfobacterota_c__Desulfuromonadia_o__Geobacterales_f__Geobacteraceae_g__Geomonas_s__Geomonas paludis])0.354:0.0081062[&&NHX:Sample_counter=:Type_counter=GTDB--2:capture_class_counter=:capture_domain_counter=:capture_family_counter=:capture_genus_counter=:capture_order_counter=:capture_phylum_counter=:capture_species_counter=:evoltype=D:gtdb_class_counter=c__Desulfuromonadia--2:gtdb_domain_counter=d__Bacteria--2:gtdb_family_counter=f__Geobacteraceae--2:gtdb_genus_counter=g__Geomonas--2:gtdb_order_counter=o__Geobacterales--2:gtdb_phylum_counter=p__Desulfobacterota--2:gtdb_species_counter=s__Geomonas paludis--1||s__Geomonas sp018919395--1:heptad_counter=MCP-40H--2:lbd_counter=:lca=d__Bacteria:lca_tree=g__Geomonas:name=N357121:ref_name_counter=])0.876:0.0185091[&&NHX:Sample_counter=:Type_counter=GTDB--3:capture_class_counter=:capture_domain_counter=:capture_family_counter=:capture_genus_counter=:capture_order_counter=:capture_phylum_counter=:capture_species_counter=:evoltype=D:gtdb_class_counter=c__Desulfuromonadia--3:gtdb_domain_counter=d__Bacteria--3:gtdb_family_counter=f__Geobacteraceae--3:gtdb_genus_counter=g__Geomonas--3:gtdb_order_counter=o__Geobacterales--3:gtdb_phylum_counter=p__Desulfobacterota--3:gtdb_species_counter=s__Geomonas anaerohicana--1||s__Geomonas paludis--1||s__Geomonas sp018919395--1:heptad_counter=MCP-40H--3:lbd_counter=:lca=d__Bacteria:lca_tree=g__Geomonas:name=N357122:ref_name_counter=])0.781:0.0170963[&&NHX:Sample_counter=:Type_counter=GTDB--4:capture_class_counter=:capture_domain_counter=:capture_family_counter=:capture_genus_counter=:capture_order_counter=:capture_phylum_counter=:capture_species_counter=:evoltype=D:gtdb_class_counter=c__Desulfuromonadia--4:gtdb_domain_counter=d__Bacteria--4:gtdb_family_counter=f__Geobacteraceae--4:gtdb_genus_counter=g__Geomonas--4:gtdb_order_counter=o__Geobacterales--4:gtdb_phylum_counter=p__Desulfobacterota--4:gtdb_species_counter=s__Geomonas anaerohicana--1||s__Geomonas paludis--1||s__Geomonas sp018919395--1||s__Geomonas sp019203205--1:heptad_counter=MCP-40H--4:lbd_counter=:lca=d__Bacteria:lca_tree=g__Geomonas:name=N357123:ref_name_counter=])0.994:0.0713441[&&NHX:Sample_counter=:Type_counter=GTDB--5:capture_class_counter=:capture_domain_counter=:capture_family_counter=:capture_genus_counter=:capture_order_counter=:capture_phylum_counter=:capture_species_counter=:evoltype=D:gtdb_class_counter=c__Desulfuromonadia--5:gtdb_domain_counter=d__Bacteria--5:gtdb_family_counter=f__Geobacteraceae--5:gtdb_genus_counter=g__Geomonas--5:gtdb_order_counter=o__Geobacterales--5:gtdb_phylum_counter=p__Desulfobacterota--5:gtdb_species_counter=s__Geomonas anaerohicana--1||s__Geomonas paludis--1||s__Geomonas sp018919395--1||s__Geomonas sp018986915--1||s__Geomonas sp019203205--1:heptad_counter=MCP-40H--5:lbd_counter=:lca=d__Bacteria:lca_tree=g__Geomonas:name=N357124:ref_name_counter=])0.154:0.0200515[&&NHX:Sample_counter=:Type_counter=GTDB--8:capture_class_counter=:capture_domain_counter=:capture_family_counter=:capture_genus_counter=:capture_order_counter=:capture_phylum_counter=:capture_species_counter=:evoltype=D:gtdb_class_counter=c__Desulfuromonadia--8:gtdb_domain_counter=d__Bacteria--8:gtdb_family_counter=f__Geobacteraceae--8:gtdb_genus_counter=g__Geomonas--8:gtdb_order_counter=o__Geobacterales--8:gtdb_phylum_counter=p__Desulfobacterota--8:gtdb_species_counter=s__Geomonas anaerohicana--1||s__Geomonas edaphica--1||s__Geomonas ferrireducens--1||s__Geomonas oryzae--1||s__Geomonas paludis--1||s__Geomonas sp018919395--1||s__Geomonas sp018986915--1||s__Geomonas sp019203205--1:heptad_counter=MCP-40H--8:lbd_counter=:lca=d__Bacteria:lca_tree=g__Geomonas:name=N357125:ref_name_counter=])0.736:0.0149937[&&NHX:Sample_counter=:Type_counter=GTDB--9:capture_class_counter=:capture_domain_counter=:capture_family_counter=:capture_genus_counter=:capture_order_counter=:capture_phylum_counter=:capture_species_counter=:evoltype=D:gtdb_class_counter=c__Desulfuromonadia--9:gtdb_domain_counter=d__Bacteria--9:gtdb_family_counter=f__Geobacteraceae--9:gtdb_genus_counter=g__Geomonas--9:gtdb_order_counter=o__Geobacterales--9:gtdb_phylum_counter=p__Desulfobacterota--9:gtdb_species_counter=s__Geomonas anaerohicana--1||s__Geomonas edaphica--1||s__Geomonas ferrireducens--1||s__Geomonas oryzae--1||s__Geomonas paludis--1||s__Geomonas sp018919395--1||s__Geomonas sp018986915--1||s__Geomonas sp018986935--1||s__Geomonas sp019203205--1:heptad_counter=MCP-40H--9:lbd_counter=:lca=d__Bacteria:lca_tree=g__Geomonas:name=N357126:ref_name_counter=],RS_GCF_000175115.2_protein.faa_NC_014973.1_225@PF00015_full_PFAM.596.773:0.042605[&&NHX:Type=GTDB:gtdb_class=c__Desulfuromonadia:gtdb_domain=d__Bacteria:gtdb_family=f__Geobacteraceae:gtdb_genus=g__Geomonas:gtdb_order=o__Geobacterales:gtdb_phylum=p__Desulfobacterota:gtdb_species=s__Geomonas sp000175115:heptad=MCP-40H:species=d__Bacteria_p__Desulfobacterota_c__Desulfuromonadia_o__Geobacterales_f__Geobacteraceae_g__Geomonas_s__Geomonas sp000175115])0.96:0.0629196[&&NHX:Sample_counter=:Type_counter=GTDB--10:capture_class_counter=:capture_domain_counter=:capture_family_counter=:capture_genus_counter=:capture_order_counter=:capture_phylum_counter=:capture_species_counter=:evoltype=D:gtdb_class_counter=c__Desulfuromonadia--10:gtdb_domain_counter=d__Bacteria--10:gtdb_family_counter=f__Geobacteraceae--10:gtdb_genus_counter=g__Geomonas--10:gtdb_order_counter=o__Geobacterales--10:gtdb_phylum_counter=p__Desulfobacterota--10:gtdb_species_counter=s__Geomonas anaerohicana--1||s__Geomonas edaphica--1||s__Geomonas ferrireducens--1||s__Geomonas oryzae--1||s__Geomonas paludis--1||s__Geomonas sp000175115--1||s__Geomonas sp018919395--1||s__Geomonas sp018986915--1||s__Geomonas sp018986935--1||s__Geomonas sp019203205--1:heptad_counter=MCP-40H--10:lbd_counter=:lca=d__Bacteria:lca_tree=g__Geomonas:name=N357128:ref_name_counter=])0.992:0.13341[&&NHX:Sample_counter=:Type_counter=GTDB--14:capture_class_counter=:capture_domain_counter=:capture_family_counter=:capture_genus_counter=:capture_order_counter=:capture_phylum_counter=:capture_species_counter=:evoltype=D:gtdb_class_counter=c__Desulfuromonadia--14:gtdb_domain_counter=d__Bacteria--14:gtdb_family_counter=f__Geobacteraceae--14:gtdb_genus_counter=g__Geomonas--14:gtdb_order_counter=o__Geobacterales--14:gtdb_phylum_counter=p__Desulfobacterota--14:gtdb_species_counter=s__Geomonas anaerohicana--1||s__Geomonas bemidjiensis--1||s__Geomonas bremensis--1||s__Geomonas edaphica--1||s__Geomonas ferrireducens--1||s__Geomonas oryzae--1||s__Geomonas paludis--1||s__Geomonas pelophila--1||s__Geomonas sp000023645--1||s__Geomonas sp000175115--1||s__Geomonas sp018919395--1||s__Geomonas sp018986915--1||s__Geomonas sp018986935--1||s__Geomonas sp019203205--1:heptad_counter=MCP-40H--14:lbd_counter=:lca=d__Bacteria:lca_tree=g__Geomonas:name=N357129:ref_name_counter=])0.997:0.171328[&&NHX:Sample_counter=:Type_counter=GTDB--16:capture_class_counter=:capture_domain_counter=:capture_family_counter=:capture_genus_counter=:capture_order_counter=:capture_phylum_counter=:capture_species_counter=:evoltype=D:gtdb_class_counter=c__Desulfuromonadia--16:gtdb_domain_counter=d__Bacteria--16:gtdb_family_counter=f__Geobacteraceae--16:gtdb_genus_counter=g__Geobacter--2||g__Geomonas--14:gtdb_order_counter=o__Geobacterales--16:gtdb_phylum_counter=p__Desulfobacterota--16:gtdb_species_counter=s__Geobacter hydrogenophilus--1||s__Geobacter metallireducens--1||s__Geomonas anaerohicana--1||s__Geomonas bemidjiensis--1||s__Geomonas bremensis--1||s__Geomonas edaphica--1||s__Geomonas ferrireducens--1||s__Geomonas oryzae--1||s__Geomonas paludis--1||s__Geomonas pelophila--1||s__Geomonas sp000023645--1||s__Geomonas sp000175115--1||s__Geomonas sp018919395--1||s__Geomonas sp018986915--1||s__Geomonas sp018986935--1||s__Geomonas sp019203205--1:heptad_counter=MCP-40H--16:lbd_counter=:lca=d__Bacteria:lca_tree=f__Geobacteraceae:name=N357130:ref_name_counter=])0.806:0.027408[&&NHX:Sample_counter=:Type_counter=GTDB--17:capture_class_counter=:capture_domain_counter=:capture_family_counter=:capture_genus_counter=:capture_order_counter=:capture_phylum_counter=:capture_species_counter=:evoltype=D:gtdb_class_counter=c__Desulfuromonadia--17:gtdb_domain_counter=d__Bacteria--17:gtdb_family_counter=f__Geobacteraceae--17:gtdb_genus_counter=g__Geobacter--2||g__Geomonas--14||g__WSYB01--1:gtdb_order_counter=o__Geobacterales--17:gtdb_phylum_counter=p__Desulfobacterota--17:gtdb_species_counter=s__Geobacter hydrogenophilus--1||s__Geobacter metallireducens--1||s__Geomonas anaerohicana--1||s__Geomonas bemidjiensis--1||s__Geomonas bremensis--1||s__Geomonas edaphica--1||s__Geomonas ferrireducens--1||s__Geomonas oryzae--1||s__Geomonas paludis--1||s__Geomonas pelophila--1||s__Geomonas sp000023645--1||s__Geomonas sp000175115--1||s__Geomonas sp018919395--1||s__Geomonas sp018986915--1||s__Geomonas sp018986935--1||s__Geomonas sp019203205--1||s__WSYB01 sp009773645--1:heptad_counter=MCP-40H--17:lbd_counter=:lca=d__Bacteria:lca_tree=f__Geobacteraceae:name=N357131:ref_name_counter=],((RS_GCF_000020725.1_protein.faa_NC_011146.1_3579@PF00015_full_PFAM.597.785:0.0837235[&&NHX:Type=GTDB:gtdb_class=c__Desulfuromonadia:gtdb_domain=d__Bacteria:gtdb_family=f__Geobacteraceae:gtdb_genus=g__Geomonas:gtdb_order=o__Geobacterales:gtdb_phylum=p__Desulfobacterota:gtdb_species=s__Geomonas bemidjiensis:heptad=MCP-40H:species=d__Bacteria_p__Desulfobacterota_c__Desulfuromonadia_o__Geobacterales_f__Geobacteraceae_g__Geomonas_s__Geomonas bemidjiensis],((RS_GCF_004917065.1_protein.faa_NZ_SSYA01000001.1_1519@PF00015_full_PFAM.598.784:0.00443648[&&NHX:Type=GTDB:gtdb_class=c__Desulfuromonadia:gtdb_domain=d__Bacteria:gtdb_family=f__Geobacteraceae:gtdb_genus=g__Geomonas:gtdb_order=o__Geobacterales:gtdb_phylum=p__Desulfobacterota:gtdb_species=s__Geomonas ferrireducens:heptad=MCP-40H:species=d__Bacteria_p__Desulfobacterota_c__Desulfuromonadia_o__Geobacterales_f__Geobacteraceae_g__Geomonas_s__Geomonas ferrireducens],(RS_GCF_004917075.1_protein.faa_NZ_SSYB01000004.1_198@PF00015_full_PFAM.572.784:0.00471502[&&NHX:Type=GTDB:gtdb_class=c__Desulfuromonadia:gtdb_domain=d__Bacteria:gtdb_family=f__Geobacteraceae:gtdb_genus=g__Geomonas:gtdb_order=o__Geobacterales:gtdb_phylum=p__Desulfobacterota:gtdb_species=s__Geomonas edaphica:heptad=MCP-40H:species=d__Bacteria_p__Desulfobacterota_c__Desulfuromonadia_o__Geobacterales_f__Geobacteraceae_g__Geomonas_s__Geomonas edaphica],RS_GCF_004117875.1_protein.faa_NZ_RAHW01000001.1_193@PF00015_full_PFAM.612.784:0.0213119[&&NHX:Type=GTDB:gtdb_class=c__Desulfuromonadia:gtdb_domain=d__Bacteria:gtdb_family=f__Geobacteraceae:gtdb_genus=g__Geomonas:gtdb_order=o__Geobacterales:gtdb_phylum=p__Desulfobacterota:gtdb_species=s__Geomonas oryzae:heptad=MCP-40H:species=d__Bacteria_p__Desulfobacterota_c__Desulfuromonadia_o__Geobacterales_f__Geobacteraceae_g__Geomonas_s__Geomonas oryzae])0.745:0.00419709[&&NHX:Sample_counter=:Type_counter=GTDB--2:capture_class_counter=:capture_domain_counter=:capture_family_counter=:capture_genus_counter=:capture_order_counter=:capture_phylum_counter=:capture_species_counter=:evoltype=D:gtdb_class_counter=c__Desulfuromonadia--2:gtdb_domain_counter=d__Bacteria--2:gtdb_family_counter=f__Geobacteraceae--2:gtdb_genus_counter=g__Geomonas--2:gtdb_order_counter=o__Geobacterales--2:gtdb_phylum_counter=p__Desulfobacterota--2:gtdb_species_counter=s__Geomonas edaphica--1||s__Geomonas oryzae--1:heptad_counter=MCP-40H--2:lbd_counter=:lca=d__Bacteria:lca_tree=g__Geomonas:name=N357136:ref_name_counter=])0.968:0.0363541[&&NHX:Sample_counter=:Type_counter=GTDB--3:capture_class_counter=:capture_domain_counter=:capture_family_counter=:capture_genus_counter=:capture_order_counter=:capture_phylum_counter=:capture_species_counter=:evoltype=D:gtdb_class_counter=c__Desulfuromonadia--3:gtdb_domain_counter=d__Bacteria--3:gtdb_family_counter=f__Geobacteraceae--3:gtdb_genus_counter=g__Geomonas--3:gtdb_order_counter=o__Geobacterales--3:gtdb_phylum_counter=p__Desulfobacterota--3:gtdb_species_counter=s__Geomonas edaphica--1||s__Geomonas ferrireducens--1||s__Geomonas oryzae--1:heptad_counter=MCP-40H--3:lbd_counter=:lca=d__Bacteria:lca_tree=g__Geomonas:name=N357137:ref_name_counter=],(RS_GCF_019203205.1_protein.faa_NZ_CP078096.1_2030@PF00015_full_PFAM.614.783:0.0101435[&&NHX:Type=GTDB:gtdb_class=c__Desulfuromonadia:gtdb_domain=d__Bacteria:gtdb_family=f__Geobacteraceae:gtdb_genus=g__Geomonas:gtdb_order=o__Geobacterales:gtdb_phylum=p__Desulfobacterota:gtdb_species=s__Geomonas sp019203205:heptad=MCP-40H:species=d__Bacteria_p__Desulfobacterota_c__Desulfuromonadia_o__Geobacterales_f__Geobacteraceae_g__Geomonas_s__Geomonas sp019203205],(RS_GCF_018919395.1_protein.faa_NZ_JAHLME010000001.1_83@PF00015_full_PFAM.626.785:0.0361015[&&NHX:Type=GTDB:gtdb_class=c__Desulfuromonadia:gtdb_domain=d__Bacteria:gtdb_family=f__Geobacteraceae:gtdb_genus=g__Geomonas:gtdb_order=o__Geobacterales:gtdb_phylum=p__Desulfobacterota:gtdb_species=s__Geomonas sp018919395:heptad=MCP-40H:species=d__Bacteria_p__Desulfobacterota_c__Desulfuromonadia_o__Geobacterales_f__Geobacteraceae_g__Geomonas_s__Geomonas sp018919395],((RS_GCF_018986935.1_protein.faa_NZ_CP076724.1_3233@PF00015_full_PFAM.617.786:0.0138709[&&NHX:Type=GTDB:gtdb_class=c__Desulfuromonadia:gtdb_domain=d__Bacteria:gtdb_family=f__Geobacteraceae:gtdb_genus=g__Geomonas:gtdb_order=o__Geobacterales:gtdb_phylum=p__Desulfobacterota:gtdb_species=s__Geomonas sp018986935:heptad=MCP-40H:species=d__Bacteria_p__Desulfobacterota_c__Desulfuromonadia_o__Geobacterales_f__Geobacteraceae_g__Geomonas_s__Geomonas sp018986935],(RS_GCF_016458235.1_protein.faa_NZ_JAEMHK010000012.1_106@PF00015_full_PFAM.606.786:0.0059005[&&NHX:Type=GTDB:gtdb_class=c__Desulfuromonadia:gtdb_domain=d__Bacteria:gtdb_family=f__Geobacteraceae:gtdb_genus=g__Geomonas:gtdb_order=o__Geobacterales:gtdb_phylum=p__Desulfobacterota:gtdb_species=s__Geomonas propionica:heptad=MCP-40H:species=d__Bacteria_p__Desulfobacterota_c__Desulfuromonadia_o__Geobacterales_f__Geobacteraceae_g__Geomonas_s__Geomonas propionica],(RS_GCF_016458305.1_protein.faa_NZ_JAEMHL010000014.1_23@PF00015_full_PFAM.568.785:0.0165229[&&NHX:Type=GTDB:gtdb_class=c__Desulfuromonadia:gtdb_domain=d__Bacteria:gtdb_family=f__Geobacteraceae:gtdb_genus=g__Geomonas:gtdb_order=o__Geobacterales:gtdb_phylum=p__Desulfobacterota:gtdb_species=s__Geomonas anaerohicana:heptad=MCP-40H:species=d__Bacteria_p__Desulfobacterota_c__Desulfuromonadia_o__Geobacterales_f__Geobacteraceae_g__Geomonas_s__Geomonas anaerohicana],RS_GCF_014193585.1_protein.faa_NZ_BLXY01000013.1_29@PF00015_full_PFAM.568.785:0.0167103[&&NHX:Type=GTDB:gtdb_class=c__Desulfuromonadia:gtdb_domain=d__Bacteria:gtdb_family=f__Geobacteraceae:gtdb_genus=g__Geomonas:gtdb_order=o__Geobacterales:gtdb_phylum=p__Desulfobacterota:gtdb_species=s__Geomonas paludis:heptad=MCP-40H:species=d__Bacteria_p__Desulfobacterota_c__Desulfuromonadia_o__Geobacterales_f__Geobacteraceae_g__Geomonas_s__Geomonas paludis])0.891:0.0137888[&&NHX:Sample_counter=:Type_counter=GTDB--2:capture_class_counter=:capture_domain_counter=:capture_family_counter=:capture_genus_counter=:capture_order_counter=:capture_phylum_counter=:capture_species_counter=:evoltype=D:gtdb_class_counter=c__Desulfuromonadia--2:gtdb_domain_counter=d__Bacteria--2:gtdb_family_counter=f__Geobacteraceae--2:gtdb_genus_counter=g__Geomonas--2:gtdb_order_counter=o__Geobacterales--2:gtdb_phylum_counter=p__Desulfobacterota--2:gtdb_species_counter=s__Geomonas anaerohicana--1||s__Geomonas paludis--1:heptad_counter=MCP-40H--2:lbd_counter=:lca=d__Bacteria:lca_tree=g__Geomonas:name=N357144:ref_name_counter=])0.807:0.0099227[&&NHX:Sample_counter=:Type_counter=GTDB--3:capture_class_counter=:capture_domain_counter=:capture_family_counter=:capture_genus_counter=:capture_order_counter=:capture_phylum_counter=:capture_species_counter=:evoltype=D:gtdb_class_counter=c__Desulfuromonadia--3:gtdb_domain_counter=d__Bacteria--3:gtdb_family_counter=f__Geobacteraceae--3:gtdb_genus_counter=g__Geomonas--3:gtdb_order_counter=o__Geobacterales--3:gtdb_phylum_counter=p__Desulfobacterota--3:gtdb_species_counter=s__Geomonas anaerohicana--1||s__Geomonas paludis--1||s__Geomonas propionica--1:heptad_counter=MCP-40H--3:lbd_counter=:lca=d__Bacteria:lca_tree=g__Geomonas:name=N357145:ref_name_counter=])0.483:0.00436575[&&NHX:Sample_counter=:Type_counter=GTDB--4:capture_class_counter=:capture_domain_counter=:capture_family_counter=:capture_genus_counter=:capture_order_counter=:capture_phylum_counter=:capture_species_counter=:evoltype=D:gtdb_class_counter=c__Desulfuromonadia--4:gtdb_domain_counter=d__Bacteria--4:gtdb_family_counter=f__Geobacteraceae--4:gtdb_genus_counter=g__Geomonas--4:gtdb_order_counter=o__Geobacterales--4:gtdb_phylum_counter=p__Desulfobacterota--4:gtdb_species_counter=s__Geomonas anaerohicana--1||s__Geomonas paludis--1||s__Geomonas propionica--1||s__Geomonas sp018986935--1:heptad_counter=MCP-40H--4:lbd_counter=:lca=d__Bacteria:lca_tree=g__Geomonas:name=N357146:ref_name_counter=],RS_GCF_018986915.1_protein.faa_NZ_CP076723.1_3380@PF00015_full_PFAM.574.787:0.010881[&&NHX:Type=GTDB:gtdb_class=c__Desulfuromonadia:gtdb_domain=d__Bacteria:gtdb_family=f__Geobacteraceae:gtdb_genus=g__Geomonas:gtdb_order=o__Geobacterales:gtdb_phylum=p__Desulfobacterota:gtdb_species=s__Geomonas sp018986915:heptad=MCP-40H:species=d__Bacteria_p__Desulfobacterota_c__Desulfuromonadia_o__Geobacterales_f__Geobacteraceae_g__Geomonas_s__Geomonas sp018986915])0.748:0.00621185[&&NHX:Sample_counter=:Type_counter=GTDB--5:capture_class_counter=:capture_domain_counter=:capture_family_counter=:capture_genus_counter=:capture_order_counter=:capture_phylum_counter=:capture_species_counter=:evoltype=D:gtdb_class_counter=c__Desulfuromonadia--5:gtdb_domain_counter=d__Bacteria--5:gtdb_family_counter=f__Geobacteraceae--5:gtdb_genus_counter=g__Geomonas--5:gtdb_order_counter=o__Geobacterales--5:gtdb_phylum_counter=p__Desulfobacterota--5:gtdb_species_counter=s__Geomonas anaerohicana--1||s__Geomonas paludis--1||s__Geomonas propionica--1||s__Geomonas sp018986915--1||s__Geomonas sp018986935--1:heptad_counter=MCP-40H--5:lbd_counter=:lca=d__Bacteria:lca_tree=g__Geomonas:name=N357148:ref_name_counter=])0.874:0.0151307[&&NHX:Sample_counter=:Type_counter=GTDB--6:capture_class_counter=:capture_domain_counter=:capture_family_counter=:capture_genus_counter=:capture_order_counter=:capture_phylum_counter=:capture_species_counter=:evoltype=D:gtdb_class_counter=c__Desulfuromonadia--6:gtdb_domain_counter=d__Bacteria--6:gtdb_family_counter=f__Geobacteraceae--6:gtdb_genus_counter=g__Geomonas--6:gtdb_order_counter=o__Geobacterales--6:gtdb_phylum_counter=p__Desulfobacterota--6:gtdb_species_counter=s__Geomonas anaerohicana--1||s__Geomonas paludis--1||s__Geomonas propionica--1||s__Geomonas sp018919395--1||s__Geomonas sp018986915--1||s__Geomonas sp018986935--1:heptad_counter=MCP-40H--6:lbd_counter=:lca=d__Bacteria:lca_tree=g__Geomonas:name=N357149:ref_name_counter=])0.93:0.0264301[&&NHX:Sample_counter=:Type_counter=GTDB--7:capture_class_counter=:capture_domain_counter=:capture_family_counter=:capture_genus_counter=:capture_order_counter=:capture_phylum_counter=:capture_species_counter=:evoltype=D:gtdb_class_counter=c__Desulfuromonadia--7:gtdb_domain_counter=d__Bacteria--7:gtdb_family_counter=f__Geobacteraceae--7:gtdb_genus_counter=g__Geomonas--7:gtdb_order_counter=o__Geobacterales--7:gtdb_phylum_counter=p__Desulfobacterota--7:gtdb_species_counter=s__Geomonas anaerohicana--1||s__Geomonas paludis--1||s__Geomonas propionica--1||s__Geomonas sp018919395--1||s__Geomonas sp018986915--1||s__Geomonas sp018986935--1||s__Geomonas sp019203205--1:heptad_counter=MCP-40H--7:lbd_counter=:lca=d__Bacteria:lca_tree=g__Geomonas:name=N357150:ref_name_counter=])0.912:0.0346786[&&NHX:Sample_counter=:Type_counter=GTDB--10:capture_class_counter=:capture_domain_counter=:capture_family_counter=:capture_genus_counter=:capture_order_counter=:capture_phylum_counter=:capture_species_counter=:evoltype=D:gtdb_class_counter=c__Desulfuromonadia--10:gtdb_domain_counter=d__Bacteria--10:gtdb_family_counter=f__Geobacteraceae--10:gtdb_genus_counter=g__Geomonas--10:gtdb_order_counter=o__Geobacterales--10:gtdb_phylum_counter=p__Desulfobacterota--10:gtdb_species_counter=s__Geomonas anaerohicana--1||s__Geomonas edaphica--1||s__Geomonas ferrireducens--1||s__Geomonas oryzae--1||s__Geomonas paludis--1||s__Geomonas propionica--1||s__Geomonas sp018919395--1||s__Geomonas sp018986915--1||s__Geomonas sp018986935--1||s__Geomonas sp019203205--1:heptad_counter=MCP-40H--10:lbd_counter=:lca=d__Bacteria:lca_tree=g__Geomonas:name=N357151:ref_name_counter=])0.995:0.0970109[&&NHX:Sample_counter=:Type_counter=GTDB--11:capture_class_counter=:capture_domain_counter=:capture_family_counter=:capture_genus_counter=:capture_order_counter=:capture_phylum_counter=:capture_species_counter=:evoltype=D:gtdb_class_counter=c__Desulfuromonadia--11:gtdb_domain_counter=d__Bacteria--11:gtdb_family_counter=f__Geobacteraceae--11:gtdb_genus_counter=g__Geomonas--11:gtdb_order_counter=o__Geobacterales--11:gtdb_phylum_counter=p__Desulfobacterota--11:gtdb_species_counter=s__Geomonas anaerohicana--1||s__Geomonas bemidjiensis--1||s__Geomonas edaphica--1||s__Geomonas ferrireducens--1||s__Geomonas oryzae--1||s__Geomonas paludis--1||s__Geomonas propionica--1||s__Geomonas sp018919395--1||s__Geomonas sp018986915--1||s__Geomonas sp018986935--1||s__Geomonas sp019203205--1:heptad_counter=MCP-40H--11:lbd_counter=:lca=d__Bacteria:lca_tree=g__Geomonas:name=N357152:ref_name_counter=],(RS_GCF_016458275.1_protein.faa_NZ_JAEMHM010000021.1_58@PF00015_full_PFAM.612.789:0.186542[&&NHX:Type=GTDB:gtdb_class=c__Desulfuromonadia:gtdb_domain=d__Bacteria:gtdb_family=f__Geobacteraceae:gtdb_genus=g__Geomesophilobacter:gtdb_order=o__Geobacterales:gtdb_phylum=p__Desulfobacterota:gtdb_species=s__Geomesophilobacter sediminis:heptad=MCP-40H:species=d__Bacteria_p__Desulfobacterota_c__Desulfuromonadia_o__Geobacterales_f__Geobacteraceae_g__Geomesophilobacter_s__Geomesophilobacter sediminis],(RS_GCF_014193675.1_protein.faa_NZ_BLXZ01000010.1_84@PF00015_full_PFAM.574.797:0.0272208[&&NHX:Type=GTDB:gtdb_class=c__Desulfuromonadia:gtdb_domain=d__Bacteria:gtdb_family=f__Geobacteraceae:gtdb_genus=g__Geomonas:gtdb_order=o__Geobacterales:gtdb_phylum=p__Desulfobacterota:gtdb_species=s__Geomonas limicola:heptad=MCP-40H:species=d__Bacteria_p__Desulfobacterota_c__Desulfuromonadia_o__Geobacterales_f__Geobacteraceae_g__Geomonas_s__Geomonas limicola],RS_GCF_014193515.1_protein.faa_NZ_BLXX01000010.1_80@PF00015_full_PFAM.572.795:0.0195487[&&NHX:Type=GTDB:gtdb_class=c__Desulfuromonadia:gtdb_domain=d__Bacteria:gtdb_family=f__Geobacteraceae:gtdb_genus=g__Geomonas:gtdb_order=o__Geobacterales:gtdb_phylum=p__Desulfobacterota:gtdb_species=s__Geomonas silvestris:heptad=MCP-40H:species=d__Bacteria_p__Desulfobacterota_c__Desulfuromonadia_o__Geobacterales_f__Geobacteraceae_g__Geomonas_s__Geomonas silvestris])0.981:0.0725977[&&NHX:Sample_counter=:Type_counter=GTDB--2:capture_class_counter=:capture_domain_counter=:capture_family_counter=:capture_genus_counter=:capture_order_counter=:capture_phylum_counter=:capture_species_counter=:evoltype=D:gtdb_class_counter=c__Desulfuromonadia--2:gtdb_domain_counter=d__Bacteria--2:gtdb_family_counter=f__Geobacteraceae--2:gtdb_genus_counter=g__Geomonas--2:gtdb_order_counter=o__Geobacterales--2:gtdb_phylum_counter=p__Desulfobacterota--2:gtdb_species_counter=s__Geomonas limicola--1||s__Geomonas silvestris--1:heptad_counter=MCP-40H--2:lbd_counter=:lca=d__Bacteria:lca_tree=g__Geomonas:name=N357156:ref_name_counter=])0.95:0.0590941[&&NHX:Sample_counter=:Type_counter=GTDB--3:capture_class_counter=:capture_domain_counter=:capture_family_counter=:capture_genus_counter=:capture_order_counter=:capture_phylum_counter=:capture_species_counter=:evoltype=D:gtdb_class_counter=c__Desulfuromonadia--3:gtdb_domain_counter=d__Bacteria--3:gtdb_family_counter=f__Geobacteraceae--3:gtdb_genus_counter=g__Geomesophilobacter--1||g__Geomonas--2:gtdb_order_counter=o__Geobacterales--3:gtdb_phylum_counter=p__Desulfobacterota--3:gtdb_species_counter=s__Geomesophilobacter sediminis--1||s__Geomonas limicola--1||s__Geomonas silvestris--1:heptad_counter=MCP-40H--3:lbd_counter=:lca=d__Bacteria:lca_tree=f__Geobacteraceae:name=N357157:ref_name_counter=])0.94:0.0505035[&&NHX:Sample_counter=:Type_counter=GTDB--14:capture_class_counter=:capture_domain_counter=:capture_family_counter=:capture_genus_counter=:capture_order_counter=:capture_phylum_counter=:capture_species_counter=:evoltype=D:gtdb_class_counter=c__Desulfuromonadia--14:gtdb_domain_counter=d__Bacteria--14:gtdb_family_counter=f__Geobacteraceae--14:gtdb_genus_counter=g__Geomesophilobacter--1||g__Geomonas--13:gtdb_order_counter=o__Geobacterales--14:gtdb_phylum_counter=p__Desulfobacterota--14:gtdb_species_counter=s__Geomesophilobacter sediminis--1||s__Geomonas anaerohicana--1||s__Geomonas bemidjiensis--1||s__Geomonas edaphica--1||s__Geomonas ferrireducens--1||s__Geomonas limicola--1||s__Geomonas oryzae--1||s__Geomonas paludis--1||s__Geomonas propionica--1||s__Geomonas silvestris--1||s__Geomonas sp018919395--1||s__Geomonas sp018986915--1||s__Geomonas sp018986935--1||s__Geomonas sp019203205--1:heptad_counter=MCP-40H--14:lbd_counter=:lca=d__Bacteria:lca_tree=g__Geomonas:name=N357158:ref_name_counter=])0.952:0.0465494[&&NHX:Sample_counter=:Type_counter=GTDB--31:capture_class_counter=:capture_domain_counter=:capture_family_counter=:capture_genus_counter=:capture_order_counter=:capture_phylum_counter=:capture_species_counter=:evoltype=D:gtdb_class_counter=c__Desulfuromonadia--31:gtdb_domain_counter=d__Bacteria--31:gtdb_family_counter=f__Geobacteraceae--31:gtdb_genus_counter=g__Geobacter--2||g__Geomesophilobacter--1||g__Geomonas--27||g__WSYB01--1:gtdb_order_counter=o__Geobacterales--31:gtdb_phylum_counter=p__Desulfobacterota--31:gtdb_species_counter=s__Geobacter hydrogenophilus--1||s__Geobacter metallireducens--1||s__Geomesophilobacter sediminis--1||s__Geomonas anaerohicana--2||s__Geomonas bemidjiensis--2||s__Geomonas bremensis--1||s__Geomonas edaphica--2||s__Geomonas ferrireducens--2||s__Geomonas limicola--1||s__Geomonas oryzae--2||s__Geomonas paludis--2||s__Geomonas pelophila--1||s__Geomonas propionica--1||s__Geomonas silvestris--1||s__Geomonas sp000023645--1||s__Geomonas sp000175115--1||s__Geomonas sp018919395--2||s__Geomonas sp018986915--2||s__Geomonas sp018986935--2||s__Geomonas sp019203205--2||s__WSYB01 sp009773645--1:heptad_counter=MCP-40H--31:lbd_counter=:lca=d__Bacteria:lca_tree=f__Geobacteraceae:name=N357159:ref_name_counter=])0.826:0.025148[&&NHX:Sample_counter=:Type_counter=GTDB--36:capture_class_counter=:capture_domain_counter=:capture_family_counter=:capture_genus_counter=:capture_order_counter=:capture_phylum_counter=:capture_species_counter=:evoltype=D:gtdb_class_counter=c__Desulfuromonadia--35||c__UBA9217--1:gtdb_domain_counter=d__Bacteria--36:gtdb_family_counter=f__Geobacteraceae--35||f__UBA9217--1:gtdb_genus_counter=g__DSM-9736--1||g__GWC2-56-14--1||g__Geoanaerobacter--2||g__Geobacter--2||g__Geomesophilobacter--1||g__Geomonas--27||g__WSYB01--2:gtdb_order_counter=o__Geobacterales--35||o__UBA9217--1:gtdb_phylum_counter=p__Desulfobacterota--35||p__Nitrospirota--1:gtdb_species_counter=s__DSM-9736 sp900187405--1||s__GWC2-56-14 sp001803705--1||s__Geoanaerobacter sp009684525--1||s__Geoanaerobacter sp016223015--1||s__Geobacter hydrogenophilus--1||s__Geobacter metallireducens--1||s__Geomesophilobacter sediminis--1||s__Geomonas anaerohicana--2||s__Geomonas bemidjiensis--2||s__Geomonas bremensis--1||s__Geomonas edaphica--2||s__Geomonas ferrireducens--2||s__Geomonas limicola--1||s__Geomonas oryzae--2||s__Geomonas paludis--2||s__Geomonas pelophila--1||s__Geomonas propionica--1||s__Geomonas silvestris--1||s__Geomonas sp000023645--1||s__Geomonas sp000175115--1||s__Geomonas sp018919395--2||s__Geomonas sp018986915--2||s__Geomonas sp018986935--2||s__Geomonas sp019203205--2||s__WSYB01 sp009773645--2:heptad_counter=MCP-40H--36:lbd_counter=:lca=d__Bacteria:lca_tree=f__Geobacteraceae:name=N357160:ref_name_counter=],((RS_GCF_008802355.1_protein.faa_NZ_VZRA01000003.1_429@PF00015_full_PFAM.626.789:5e-09[&&NHX:Type=GTDB:gtdb_class=c__Desulfuromonadia:gtdb_domain=d__Bacteria:gtdb_family=f__Pseudopelobacteraceae:gtdb_genus=g__Oryzomonas:gtdb_order=o__Geobacterales:gtdb_phylum=p__Desulfobacterota:gtdb_species=s__Oryzomonas sagensis:heptad=MCP-40H:species=d__Bacteria_p__Desulfobacterota_c__Desulfuromonadia_o__Geobacterales_f__Pseudopelobacteraceae_g__Oryzomonas_s__Oryzomonas sagensis],(RS_GCF_008802365.1_protein.faa_NZ_VZQZ01000002.1_371@PF00015_full_PFAM.612.788:0.0141257[&&NHX:Type=GTDB:gtdb_class=c__Desulfuromonadia:gtdb_domain=d__Bacteria:gtdb_family=f__Pseudopelobacteraceae:gtdb_genus=g__Oryzomonas:gtdb_order=o__Geobacterales:gtdb_phylum=p__Desulfobacterota:gtdb_species=s__Oryzomonas japonica:heptad=MCP-40H:species=d__Bacteria_p__Desulfobacterota_c__Desulfuromonadia_o__Geobacterales_f__Pseudopelobacteraceae_g__Oryzomonas_s__Oryzomonas japonica],RS_GCF_008330225.1_protein.faa_NZ_CP042466.1_1763@PF00015_full_PFAM.617.788:0.018497[&&NHX:Type=GTDB:gtdb_class=c__Desulfuromonadia:gtdb_domain=d__Bacteria:gtdb_family=f__Pseudopelobacteraceae:gtdb_genus=g__Oryzomonas:gtdb_order=o__Geobacterales:gtdb_phylum=p__Desulfobacterota:gtdb_species=s__Oryzomonas sp008330225:heptad=MCP-40H:species=d__Bacteria_p__Desulfobacterota_c__Desulfuromonadia_o__Geobacterales_f__Pseudopelobacteraceae_g__Oryzomonas_s__Oryzomonas sp008330225])0.79:0.00504888[&&NHX:Sample_counter=:Type_counter=GTDB--2:capture_class_counter=:capture_domain_counter=:capture_family_counter=:capture_genus_counter=:capture_order_counter=:capture_phylum_counter=:capture_species_counter=:evoltype=D:gtdb_class_counter=c__Desulfuromonadia--2:gtdb_domain_counter=d__Bacteria--2:gtdb_family_counter=f__Pseudopelobacteraceae--2:gtdb_genus_counter=g__Oryzomonas--2:gtdb_order_counter=o__Geobacterales--2:gtdb_phylum_counter=p__Desulfobacterota--2:gtdb_species_counter=s__Oryzomonas japonica--1||s__Oryzomonas sp008330225--1:heptad_counter=MCP-40H--2:lbd_counter=:lca=d__Bacteria:lca_tree=g__Oryzomonas:name=N357164:ref_name_counter=])0.999:0.195922[&&NHX:Sample_counter=:Type_counter=GTDB--3:capture_class_counter=:capture_domain_counter=:capture_family_counter=:capture_genus_counter=:capture_order_counter=:capture_phylum_counter=:capture_species_counter=:evoltype=D:gtdb_class_counter=c__Desulfuromonadia--3:gtdb_domain_counter=d__Bacteria--3:gtdb_family_counter=f__Pseudopelobacteraceae--3:gtdb_genus_counter=g__Oryzomonas--3:gtdb_order_counter=o__Geobacterales--3:gtdb_phylum_counter=p__Desulfobacterota--3:gtdb_species_counter=s__Oryzomonas japonica--1||s__Oryzomonas sagensis--1||s__Oryzomonas sp008330225--1:heptad_counter=MCP-40H--3:lbd_counter=:lca=d__Bacteria:lca_tree=g__Oryzomonas:name=N357165:ref_name_counter=],(GB_GCA_003712145.1_protein.faa_RHLS01000007.1_96@PF00015_full_PFAM.615.776:0.0245239[&&NHX:Type=GTDB:gtdb_class=c__Desulfuromonadia:gtdb_domain=d__Bacteria:gtdb_family=f__Geobacteraceae:gtdb_genus=g__Geobacter:gtdb_order=o__Geobacterales:gtdb_phylum=p__Desulfobacterota:gtdb_species=s__Geobacter sp003712145:heptad=MCP-40H:species=d__Bacteria_p__Desulfobacterota_c__Desulfuromonadia_o__Geobacterales_f__Geobacteraceae_g__Geobacter_s__Geobacter sp003712145],RS_GCF_000817955.1_protein.faa_NZ_CP009788.1_2831@PF00015_full_PFAM.588.795:0.0708408[&&NHX:Type=GTDB:gtdb_class=c__Desulfuromonadia:gtdb_domain=d__Bacteria:gtdb_family=f__Geobacteraceae:gtdb_genus=g__Geobacter:gtdb_order=o__Geobacterales:gtdb_phylum=p__Desulfobacterota:gtdb_species=s__Geobacter pickeringii:heptad=MCP-40H:species=d__Bacteria_p__Desulfobacterota_c__Desulfuromonadia_o__Geobacterales_f__Geobacteraceae_g__Geobacter_s__Geobacter pickeringii])1:0.186988[&&NHX:Sample_counter=:Type_counter=GTDB--2:capture_class_counter=:capture_domain_counter=:capture_family_counter=:capture_genus_counter=:capture_order_counter=:capture_phylum_counter=:capture_species_counter=:evoltype=D:gtdb_class_counter=c__Desulfuromonadia--2:gtdb_domain_counter=d__Bacteria--2:gtdb_family_counter=f__Geobacteraceae--2:gtdb_genus_counter=g__Geobacter--2:gtdb_order_counter=o__Geobacterales--2:gtdb_phylum_counter=p__Desulfobacterota--2:gtdb_species_counter=s__Geobacter pickeringii--1||s__Geobacter sp003712145--1:heptad_counter=MCP-40H--2:lbd_counter=:lca=d__Bacteria:lca_tree=g__Geobacter:name=N357168:ref_name_counter=])0.762:0.043882[&&NHX:Sample_counter=:Type_counter=GTDB--5:capture_class_counter=:capture_domain_counter=:capture_family_counter=:capture_genus_counter=:capture_order_counter=:capture_phylum_counter=:capture_species_counter=:evoltype=D:gtdb_class_counter=c__Desulfuromonadia--5:gtdb_domain_counter=d__Bacteria--5:gtdb_family_counter=f__Geobacteraceae--2||f__Pseudopelobacteraceae--3:gtdb_genus_counter=g__Geobacter--2||g__Oryzomonas--3:gtdb_order_counter=o__Geobacterales--5:gtdb_phylum_counter=p__Desulfobacterota--5:gtdb_species_counter=s__Geobacter pickeringii--1||s__Geobacter sp003712145--1||s__Oryzomonas japonica--1||s__Oryzomonas sagensis--1||s__Oryzomonas sp008330225--1:heptad_counter=MCP-40H--5:lbd_counter=:lca=d__Bacteria:lca_tree=o__Geobacterales:name=N357169:ref_name_counter=])0.969:0.0500047[&&NHX:Sample_counter=:Type_counter=GTDB--41:capture_class_counter=:capture_domain_counter=:capture_family_counter=:capture_genus_counter=:capture_order_counter=:capture_phylum_counter=:capture_species_counter=:evoltype=D:gtdb_class_counter=c__Desulfuromonadia--40||c__UBA9217--1:gtdb_domain_counter=d__Bacteria--41:gtdb_family_counter=f__Geobacteraceae--37||f__Pseudopelobacteraceae--3||f__UBA9217--1:gtdb_genus_counter=g__DSM-9736--1||g__GWC2-56-14--1||g__Geoanaerobacter--2||g__Geobacter--4||g__Geomesophilobacter--1||g__Geomonas--27||g__Oryzomonas--3||g__WSYB01--2:gtdb_order_counter=o__Geobacterales--40||o__UBA9217--1:gtdb_phylum_counter=p__Desulfobacterota--40||p__Nitrospirota--1:gtdb_species_counter=s__DSM-9736 sp900187405--1||s__GWC2-56-14 sp001803705--1||s__Geoanaerobacter sp009684525--1||s__Geoanaerobacter sp016223015--1||s__Geobacter hydrogenophilus--1||s__Geobacter metallireducens--1||s__Geobacter pickeringii--1||s__Geobacter sp003712145--1||s__Geomesophilobacter sediminis--1||s__Geomonas anaerohicana--2||s__Geomonas bemidjiensis--2||s__Geomonas bremensis--1||s__Geomonas edaphica--2||s__Geomonas ferrireducens--2||s__Geomonas limicola--1||s__Geomonas oryzae--2||s__Geomonas paludis--2||s__Geomonas pelophila--1||s__Geomonas propionica--1||s__Geomonas silvestris--1||s__Geomonas sp000023645--1||s__Geomonas sp000175115--1||s__Geomonas sp018919395--2||s__Geomonas sp018986915--2||s__Geomonas sp018986935--2||s__Geomonas sp019203205--2||s__Oryzomonas japonica--1||s__Oryzomonas sagensis--1||s__Oryzomonas sp008330225--1||s__WSYB01 sp009773645--2:heptad_counter=MCP-40H--41:lbd_counter=:lca=d__Bacteria:lca_tree=f__Geobacteraceae:name=N357170:ref_name_counter=],((GB_GCA_002753335.1_protein.faa_PEAD01000006.1_53@PF00015_full_PFAM.641.809:0.0114575[&&NHX:Type=GTDB:gtdb_class=c__Thermodesulfovibrionia:gtdb_domain=d__Bacteria:gtdb_family=f__Dissulfurispiraceae:gtdb_genus=g__MYbin3:gtdb_order=o__Thermodesulfovibrionales:gtdb_phylum=p__Nitrospirota:gtdb_species=s__MYbin3 sp002753335:heptad=MCP-40H:species=d__Bacteria_p__Nitrospirota_c__Thermodesulfovibrionia_o__Thermodesulfovibrionales_f__Dissulfurispiraceae_g__MYbin3_s__MYbin3 sp002753335],GB_GCA_004321915.1_protein.faa_SCQE01000068.1_43@PF00015_full_PFAM.639.804:0.0234793[&&NHX:Type=GTDB:gtdb_class=c__Thermodesulfovibrionia:gtdb_domain=d__Bacteria:gtdb_family=f__Dissulfurispiraceae:gtdb_genus=g__MYbin3:gtdb_order=o__Thermodesulfovibrionales:gtdb_phylum=p__Nitrospirota:gtdb_species=s__MYbin3 sp004321915:heptad=MCP-40H:species=d__Bacteria_p__Nitrospirota_c__Thermodesulfovibrionia_o__Thermodesulfovibrionales_f__Dissulfurispiraceae_g__MYbin3_s__MYbin3 sp004321915])1:0.190863[&&NHX:Sample_counter=:Type_counter=GTDB--2:capture_class_counter=:capture_domain_counter=:capture_family_counter=:capture_genus_counter=:capture_order_counter=:capture_phylum_counter=:capture_species_counter=:evoltype=D:gtdb_class_counter=c__Thermodesulfovibrionia--2:gtdb_domain_counter=d__Bacteria--2:gtdb_family_counter=f__Dissulfurispiraceae--2:gtdb_genus_counter=g__MYbin3--2:gtdb_order_counter=o__Thermodesulfovibrionales--2:gtdb_phylum_counter=p__Nitrospirota--2:gtdb_species_counter=s__MYbin3 sp002753335--1||s__MYbin3 sp004321915--1:heptad_counter=MCP-40H--2:lbd_counter=:lca=d__Bacteria:lca_tree=g__MYbin3:name=N357173:ref_name_counter=],GB_GCA_003599425.1_protein.faa_QZKC01000076.1_11@PF00015_full_PFAM.536.813:0.292014[&&NHX:Type=GTDB:gtdb_class=c__Thermodesulfovibrionia:gtdb_domain=d__Bacteria:gtdb_family=f__UBA6902:gtdb_genus=g__SURF-23:gtdb_order=o__UBA6902:gtdb_phylum=p__Nitrospirota:gtdb_species=s__SURF-23 sp003599425:heptad=MCP-40H:species=d__Bacteria_p__Nitrospirota_c__Thermodesulfovibrionia_o__UBA6902_f__UBA6902_g__SURF-23_s__SURF-23 sp003599425])0.566:0.0139378[&&NHX:Sample_counter=:Type_counter=GTDB--3:capture_class_counter=:capture_domain_counter=:capture_family_counter=:capture_genus_counter=:capture_order_counter=:capture_phylum_counter=:capture_species_counter=:evoltype=D:gtdb_class_counter=c__Thermodesulfovibrionia--3:gtdb_domain_counter=d__Bacteria--3:gtdb_family_counter=f__Dissulfurispiraceae--2||f__UBA6902--1:gtdb_genus_counter=g__MYbin3--2||g__SURF-23--1:gtdb_order_counter=o__Thermodesulfovibrionales--2||o__UBA6902--1:gtdb_phylum_counter=p__Nitrospirota--3:gtdb_species_counter=s__MYbin3 sp002753335--1||s__MYbin3 sp004321915--1||s__SURF-23 sp003599425--1:heptad_counter=MCP-40H--3:lbd_counter=:lca=d__Bacteria:lca_tree=c__Thermodesulfovibrionia:name=N357175:ref_name_counter=])0.791:0.0118642[&&NHX:Sample_counter=:Type_counter=GTDB--44:capture_class_counter=:capture_domain_counter=:capture_family_counter=:capture_genus_counter=:capture_order_counter=:capture_phylum_counter=:capture_species_counter=:evoltype=D:gtdb_class_counter=c__Desulfuromonadia--40||c__Thermodesulfovibrionia--3||c__UBA9217--1:gtdb_domain_counter=d__Bacteria--44:gtdb_family_counter=f__Dissulfurispiraceae--2||f__Geobacteraceae--37||f__Pseudopelobacteraceae--3||f__UBA6902--1||f__UBA9217--1:gtdb_genus_counter=g__DSM-9736--1||g__GWC2-56-14--1||g__Geoanaerobacter--2||g__Geobacter--4||g__Geomesophilobacter--1||g__Geomonas--27||g__MYbin3--2||g__Oryzomonas--3||g__SURF-23--1||g__WSYB01--2:gtdb_order_counter=o__Geobacterales--40||o__Thermodesulfovibrionales--2||o__UBA6902--1||o__UBA9217--1:gtdb_phylum_counter=p__Desulfobacterota--40||p__Nitrospirota--4:gtdb_species_counter=s__DSM-9736 sp900187405--1||s__GWC2-56-14 sp001803705--1||s__Geoanaerobacter sp009684525--1||s__Geoanaerobacter sp016223015--1||s__Geobacter hydrogenophilus--1||s__Geobacter metallireducens--1||s__Geobacter pickeringii--1||s__Geobacter sp003712145--1||s__Geomesophilobacter sediminis--1||s__Geomonas anaerohicana--2||s__Geomonas bemidjiensis--2||s__Geomonas bremensis--1||s__Geomonas edaphica--2||s__Geomonas ferrireducens--2||s__Geomonas limicola--1||s__Geomonas oryzae--2||s__Geomonas paludis--2||s__Geomonas pelophila--1||s__Geomonas propionica--1||s__Geomonas silvestris--1||s__Geomonas sp000023645--1||s__Geomonas sp000175115--1||s__Geomonas sp018919395--2||s__Geomonas sp018986915--2||s__Geomonas sp018986935--2||s__Geomonas sp019203205--2||s__MYbin3 sp002753335--1||s__MYbin3 sp004321915--1||s__Oryzomonas japonica--1||s__Oryzomonas sagensis--1||s__Oryzomonas sp008330225--1||s__SURF-23 sp003599425--1||s__WSYB01 sp009773645--2:heptad_counter=MCP-40H--44:lbd_counter=:lca=d__Bacteria:lca_tree=o__Geobacterales:name=N357176:ref_name_counter=],((6c7e703a-ea7b-4f09-b79f-c02960e135b3_2@MCPsignal.258.378:0.312801[&&NHX:Sample=rhiztom3:Type=capture:capture_class=c__Bacteroidia:capture_domain=d__Bacteria:capture_family=f__4484-276:capture_genus=g__SABY01:capture_order=o__Bacteroidales:capture_phylum=p__Bacteroidota:capture_species=s__SABY01 sp018400545:heptad=MCP-40H],RS_GCF_014701235.1_protein.faa_NZ_AP022873.1_1367@PF00015_full_PFAM.613.790:0.0376323[&&NHX:Type=GTDB:gtdb_class=c__Thermodesulfovibrionia:gtdb_domain=d__Bacteria:gtdb_family=f__Dissulfurispiraceae:gtdb_genus=g__Dissulfurispira:gtdb_order=o__Thermodesulfovibrionales:gtdb_phylum=p__Nitrospirota:gtdb_species=s__Dissulfurispira thermophila:heptad=MCP-40H:species=d__Bacteria_p__Nitrospirota_c__Thermodesulfovibrionia_o__Thermodesulfovibrionales_f__Dissulfurispiraceae_g__Dissulfurispira_s__Dissulfurispira thermophila])0.14:0.015634[&&NHX:Sample_counter=rhiztom3--1:Type_counter=GTDB--1||capture--1:capture_class_counter=c__Bacteroidia--1:capture_domain_counter=d__Bacteria--1:capture_family_counter=f__4484-276--1:capture_genus_counter=g__SABY01--1:capture_order_counter=o__Bacteroidales--1:capture_phylum_counter=p__Bacteroidota--1:capture_species_counter=s__SABY01 sp018400545--1:gtdb_class_counter=c__Thermodesulfovibrionia--1:gtdb_domain_counter=d__Bacteria--1:gtdb_family_counter=f__Dissulfurispiraceae--1:gtdb_genus_counter=g__Dissulfurispira--1:gtdb_order_counter=o__Thermodesulfovibrionales--1:gtdb_phylum_counter=p__Nitrospirota--1:gtdb_species_counter=s__Dissulfurispira thermophila--1:heptad_counter=MCP-40H--2:lbd_counter=:lca_tree=s__Dissulfurispira thermophila:name=N357179:ref_name_counter=],RS_GCF_000423865.1_protein.faa_NZ_AUIU01000012.1_149@PF00015_full_PFAM.600.796:0.112892[&&NHX:Type=GTDB:gtdb_class=c__Thermodesulfovibrionia:gtdb_domain=d__Bacteria:gtdb_family=f__Thermodesulfovibrionaceae:gtdb_genus=g__Thermodesulfovibrio:gtdb_order=o__Thermodesulfovibrionales:gtdb_phylum=p__Nitrospirota:gtdb_species=s__Thermodesulfovibrio thiophilus:heptad=MCP-40H:species=d__Bacteria_p__Nitrospirota_c__Thermodesulfovibrionia_o__Thermodesulfovibrionales_f__Thermodesulfovibrionaceae_g__Thermodesulfovibrio_s__Thermodesulfovibrio thiophilus])0.964:0.046437[&&NHX:Sample_counter=rhiztom3--1:Type_counter=GTDB--2||capture--1:capture_class_counter=c__Bacteroidia--1:capture_domain_counter=d__Bacteria--1:capture_family_counter=f__4484-276--1:capture_genus_counter=g__SABY01--1:capture_order_counter=o__Bacteroidales--1:capture_phylum_counter=p__Bacteroidota--1:capture_species_counter=s__SABY01 sp018400545--1:gtdb_class_counter=c__Thermodesulfovibrionia--2:gtdb_domain_counter=d__Bacteria--2:gtdb_family_counter=f__Dissulfurispiraceae--1||f__Thermodesulfovibrionaceae--1:gtdb_genus_counter=g__Dissulfurispira--1||g__Thermodesulfovibrio--1:gtdb_order_counter=o__Thermodesulfovibrionales--2:gtdb_phylum_counter=p__Nitrospirota--2:gtdb_species_counter=s__Dissulfurispira thermophila--1||s__Thermodesulfovibrio thiophilus--1:heptad_counter=MCP-40H--3:lbd_counter=:lca_tree=o__Thermodesulfovibrionales:name=N357181:ref_name_counter=])0.756:0.0114081[&&NHX:Sample_counter=rhiztom3--1:Type_counter=GTDB--46||capture--1:capture_class_counter=c__Bacteroidia--1:capture_domain_counter=d__Bacteria--1:capture_family_counter=f__4484-276--1:capture_genus_counter=g__SABY01--1:capture_order_counter=o__Bacteroidales--1:capture_phylum_counter=p__Bacteroidota--1:capture_species_counter=s__SABY01 sp018400545--1:evoltype=D:gtdb_class_counter=c__Desulfuromonadia--40||c__Thermodesulfovibrionia--5||c__UBA9217--1:gtdb_domain_counter=d__Bacteria--46:gtdb_family_counter=f__Dissulfurispiraceae--3||f__Geobacteraceae--37||f__Pseudopelobacteraceae--3||f__Thermodesulfovibrionaceae--1||f__UBA6902--1||f__UBA9217--1:gtdb_genus_counter=g__DSM-9736--1||g__Dissulfurispira--1||g__GWC2-56-14--1||g__Geoanaerobacter--2||g__Geobacter--4||g__Geomesophilobacter--1||g__Geomonas--27||g__MYbin3--2||g__Oryzomonas--3||g__SURF-23--1||g__Thermodesulfovibrio--1||g__WSYB01--2:gtdb_order_counter=o__Geobacterales--40||o__Thermodesulfovibrionales--4||o__UBA6902--1||o__UBA9217--1:gtdb_phylum_counter=p__Desulfobacterota--40||p__Nitrospirota--6:gtdb_species_counter=s__DSM-9736 sp900187405--1||s__Dissulfurispira thermophila--1||s__GWC2-56-14 sp001803705--1||s__Geoanaerobacter sp009684525--1||s__Geoanaerobacter sp016223015--1||s__Geobacter hydrogenophilus--1||s__Geobacter metallireducens--1||s__Geobacter pickeringii--1||s__Geobacter sp003712145--1||s__Geomesophilobacter sediminis--1||s__Geomonas anaerohicana--2||s__Geomonas bemidjiensis--2||s__Geomonas bremensis--1||s__Geomonas edaphica--2||s__Geomonas ferrireducens--2||s__Geomonas limicola--1||s__Geomonas oryzae--2||s__Geomonas paludis--2||s__Geomonas pelophila--1||s__Geomonas propionica--1||s__Geomonas silvestris--1||s__Geomonas sp000023645--1||s__Geomonas sp000175115--1||s__Geomonas sp018919395--2||s__Geomonas sp018986915--2||s__Geomonas sp018986935--2||s__Geomonas sp019203205--2||s__MYbin3 sp002753335--1||s__MYbin3 sp004321915--1||s__Oryzomonas japonica--1||s__Oryzomonas sagensis--1||s__Oryzomonas sp008330225--1||s__SURF-23 sp003599425--1||s__Thermodesulfovibrio thiophilus--1||s__WSYB01 sp009773645--2:heptad_counter=MCP-40H--47:lbd_counter=:lca=d__Bacteria:lca_tree=d__Bacteria:name=N357182:ref_name_counter=],(GB_GCA_004321915.1_protein.faa_SCQE01000089.1_6@PF00015_full_PFAM.618.779:0.166907[&&NHX:Type=GTDB:gtdb_class=c__Thermodesulfovibrionia:gtdb_domain=d__Bacteria:gtdb_family=f__Dissulfurispiraceae:gtdb_genus=g__MYbin3:gtdb_order=o__Thermodesulfovibrionales:gtdb_phylum=p__Nitrospirota:gtdb_species=s__MYbin3 sp004321915:heptad=MCP-40H:species=d__Bacteria_p__Nitrospirota_c__Thermodesulfovibrionia_o__Thermodesulfovibrionales_f__Dissulfurispiraceae_g__MYbin3_s__MYbin3 sp004321915],(GB_GCA_016212095.1_protein.faa_JACRHH010000001.1_118@PF00015_full_PFAM.622.793:0.14214[&&NHX:Type=GTDB:gtdb_class=c__Thermodesulfovibrionia:gtdb_domain=d__Bacteria:gtdb_family=f__SZUA-242:gtdb_genus=g__JACRHH01:gtdb_order=o__SZUA-242:gtdb_phylum=p__Nitrospirota:gtdb_species=s__JACRHH01 sp016212095:heptad=MCP-40H:species=d__Bacteria_p__Nitrospirota_c__Thermodesulfovibrionia_o__SZUA-242_f__SZUA-242_g__JACRHH01_s__JACRHH01 sp016212095],GB_GCA_016212095.1_protein.faa_JACRHH010000027.1_1@PF00015_full_PFAM.624.800:0.122045[&&NHX:Type=GTDB:gtdb_class=c__Thermodesulfovibrionia:gtdb_domain=d__Bacteria:gtdb_family=f__SZUA-242:gtdb_genus=g__JACRHH01:gtdb_order=o__SZUA-242:gtdb_phylum=p__Nitrospirota:gtdb_species=s__JACRHH01 sp016212095:heptad=MCP-40H:species=d__Bacteria_p__Nitrospirota_c__Thermodesulfovibrionia_o__SZUA-242_f__SZUA-242_g__JACRHH01_s__JACRHH01 sp016212095])1:0.159552[&&NHX:Sample_counter=:Type_counter=GTDB--2:capture_class_counter=:capture_domain_counter=:capture_family_counter=:capture_genus_counter=:capture_order_counter=:capture_phylum_counter=:capture_species_counter=:evoltype=D:gtdb_class_counter=c__Thermodesulfovibrionia--2:gtdb_domain_counter=d__Bacteria--2:gtdb_family_counter=f__SZUA-242--2:gtdb_genus_counter=g__JACRHH01--2:gtdb_order_counter=o__SZUA-242--2:gtdb_phylum_counter=p__Nitrospirota--2:gtdb_species_counter=s__JACRHH01 sp016212095--2:heptad_counter=MCP-40H--2:lbd_counter=:lca=d__Bacteria:lca_tree=s__JACRHH01 sp016212095:name=N357186:ref_name_counter=])0.874:0.0373596[&&NHX:Sample_counter=:Type_counter=GTDB--3:capture_class_counter=:capture_domain_counter=:capture_family_counter=:capture_genus_counter=:capture_order_counter=:capture_phylum_counter=:capture_species_counter=:evoltype=D:gtdb_class_counter=c__Thermodesulfovibrionia--3:gtdb_domain_counter=d__Bacteria--3:gtdb_family_counter=f__Dissulfurispiraceae--1||f__SZUA-242--2:gtdb_genus_counter=g__JACRHH01--2||g__MYbin3--1:gtdb_order_counter=o__SZUA-242--2||o__Thermodesulfovibrionales--1:gtdb_phylum_counter=p__Nitrospirota--3:gtdb_species_counter=s__JACRHH01 sp016212095--2||s__MYbin3 sp004321915--1:heptad_counter=MCP-40H--3:lbd_counter=:lca=d__Bacteria:lca_tree=c__Thermodesulfovibrionia:name=N357187:ref_name_counter=])0.806:0.0150784[&&NHX:Sample_counter=rhiztom3--1:Type_counter=GTDB--49||capture--1:capture_class_counter=c__Bacteroidia--1:capture_domain_counter=d__Bacteria--1:capture_family_counter=f__4484-276--1:capture_genus_counter=g__SABY01--1:capture_order_counter=o__Bacteroidales--1:capture_phylum_counter=p__Bacteroidota--1:capture_species_counter=s__SABY01 sp018400545--1:evoltype=D:gtdb_class_counter=c__Desulfuromonadia--40||c__Thermodesulfovibrionia--8||c__UBA9217--1:gtdb_domain_counter=d__Bacteria--49:gtdb_family_counter=f__Dissulfurispiraceae--4||f__Geobacteraceae--37||f__Pseudopelobacteraceae--3||f__SZUA-242--2||f__Thermodesulfovibrionaceae--1||f__UBA6902--1||f__UBA9217--1:gtdb_genus_counter=g__DSM-9736--1||g__Dissulfurispira--1||g__GWC2-56-14--1||g__Geoanaerobacter--2||g__Geobacter--4||g__Geomesophilobacter--1||g__Geomonas--27||g__JACRHH01--2||g__MYbin3--3||g__Oryzomonas--3||g__SURF-23--1||g__Thermodesulfovibrio--1||g__WSYB01--2:gtdb_order_counter=o__Geobacterales--40||o__SZUA-242--2||o__Thermodesulfovibrionales--5||o__UBA6902--1||o__UBA9217--1:gtdb_phylum_counter=p__Desulfobacterota--40||p__Nitrospirota--9:gtdb_species_counter=s__DSM-9736 sp900187405--1||s__Dissulfurispira thermophila--1||s__GWC2-56-14 sp001803705--1||s__Geoanaerobacter sp009684525--1||s__Geoanaerobacter sp016223015--1||s__Geobacter hydrogenophilus--1||s__Geobacter metallireducens--1||s__Geobacter pickeringii--1||s__Geobacter sp003712145--1||s__Geomesophilobacter sediminis--1||s__Geomonas anaerohicana--2||s__Geomonas bemidjiensis--2||s__Geomonas bremensis--1||s__Geomonas edaphica--2||s__Geomonas ferrireducens--2||s__Geomonas limicola--1||s__Geomonas oryzae--2||s__Geomonas paludis--2||s__Geomonas pelophila--1||s__Geomonas propionica--1||s__Geomonas silvestris--1||s__Geomonas sp000023645--1||s__Geomonas sp000175115--1||s__Geomonas sp018919395--2||s__Geomonas sp018986915--2||s__Geomonas sp018986935--2||s__Geomonas sp019203205--2||s__JACRHH01 sp016212095--2||s__MYbin3 sp002753335--1||s__MYbin3 sp004321915--2||s__Oryzomonas japonica--1||s__Oryzomonas sagensis--1||s__Oryzomonas sp008330225--1||s__SURF-23 sp003599425--1||s__Thermodesulfovibrio thiophilus--1||s__WSYB01 sp009773645--2:heptad_counter=MCP-40H--50:lbd_counter=:lca=d__Bacteria:lca_tree=d__Bacteria:name=N357188:ref_name_counter=])0.49:0.0121145[&&NHX:Sample_counter=rhiztom3--1:Type_counter=GTDB--58||capture--1:capture_class_counter=c__Bacteroidia--1:capture_domain_counter=d__Bacteria--1:capture_family_counter=f__4484-276--1:capture_genus_counter=g__SABY01--1:capture_order_counter=o__Bacteroidales--1:capture_phylum_counter=p__Bacteroidota--1:capture_species_counter=s__SABY01 sp018400545--1:evoltype=D:gtdb_class_counter=c__Desulfuromonadia--40||c__Thermodesulfovibrionia--17||c__UBA9217--1:gtdb_domain_counter=d__Bacteria--58:gtdb_family_counter=f__Dissulfurispiraceae--4||f__Geobacteraceae--37||f__Pseudopelobacteraceae--3||f__SZUA-242--2||f__Thermodesulfovibrionaceae--1||f__UBA6898--4||f__UBA6902--6||f__UBA9217--1:gtdb_genus_counter=g__DSM-9736--1||g__Dissulfurispira--1||g__GWC2-56-14--1||g__Geoanaerobacter--2||g__Geobacter--4||g__Geomesophilobacter--1||g__Geomonas--27||g__JACRHH01--2||g__MYbin3--3||g__Oryzomonas--3||g__PALSA-1316--2||g__SURF-23--6||g__Thermodesulfovibrio--1||g__UBA6898--2||g__WSYB01--2:gtdb_order_counter=o__Geobacterales--40||o__SZUA-242--2||o__Thermodesulfovibrionales--9||o__UBA6902--6||o__UBA9217--1:gtdb_phylum_counter=p__Desulfobacterota--40||p__Nitrospirota--18:gtdb_species_counter=s__DSM-9736 sp900187405--1||s__Dissulfurispira thermophila--1||s__GWC2-56-14 sp001803705--1||s__Geoanaerobacter sp009684525--1||s__Geoanaerobacter sp016223015--1||s__Geobacter hydrogenophilus--1||s__Geobacter metallireducens--1||s__Geobacter pickeringii--1||s__Geobacter sp003712145--1||s__Geomesophilobacter sediminis--1||s__Geomonas anaerohicana--2||s__Geomonas bemidjiensis--2||s__Geomonas bremensis--1||s__Geomonas edaphica--2||s__Geomonas ferrireducens--2||s__Geomonas limicola--1||s__Geomonas oryzae--2||s__Geomonas paludis--2||s__Geomonas pelophila--1||s__Geomonas propionica--1||s__Geomonas silvestris--1||s__Geomonas sp000023645--1||s__Geomonas sp000175115--1||s__Geomonas sp018919395--2||s__Geomonas sp018986915--2||s__Geomonas sp018986935--2||s__Geomonas sp019203205--2||s__JACRHH01 sp016212095--2||s__MYbin3 sp002753335--1||s__MYbin3 sp004321915--2||s__Oryzomonas japonica--1||s__Oryzomonas sagensis--1||s__Oryzomonas sp008330225--1||s__PALSA-1316 sp013824615--2||s__SURF-23 sp003599425--2||s__SURF-23 sp003599505--1||s__SURF-23 sp016213945--1||s__SURF-23 sp016214845--1||s__SURF-23 sp016234115--1||s__Thermodesulfovibrio thiophilus--1||s__UBA6898 sp016217675--1||s__UBA6898 sp016235245--1||s__WSYB01 sp009773645--2:heptad_counter=MCP-40H--59:lbd_counter=:lca=d__Bacteria:lca_tree=d__Bacteria:name=N357189:ref_name_counter=],((GB_GCA_003165115.1_protein.faa_PLSJ01000361.1_11@PF00015_full_PFAM.302.472:0.0938543[&&NHX:Type=GTDB:gtdb_class=c__Syntrophorhabdia:gtdb_domain=d__Bacteria:gtdb_family=f__WCHB1-27:gtdb_genus=g__BOG-1155:gtdb_order=o__Syntrophorhabdales:gtdb_phylum=p__Desulfobacterota_G:gtdb_species=s__BOG-1155 sp003165115:heptad=MCP-40H:species=d__Bacteria_p__Desulfobacterota_G_c__Syntrophorhabdia_o__Syntrophorhabdales_f__WCHB1-27_g__BOG-1155_s__BOG-1155 sp003165115],22d92aaf-9087-42fd-8619-39df75a2ab80_4@MCPsignal.23.51:5e-09[&&NHX:Sample=rhiztom3:Type=capture:capture_class=c__Gammaproteobacteria:capture_domain=d__Bacteria:capture_family=f__Pseudomonadaceae:capture_genus=g__Pseudomonas_E:capture_order=o__Pseudomonadales:capture_phylum=p__Proteobacteria:capture_species=s__Pseudomonas_E borbori:heptad=MCP-40H])0.905:0.288628[&&NHX:Sample_counter=rhiztom3--1:Type_counter=GTDB--1||capture--1:capture_class_counter=c__Gammaproteobacteria--1:capture_domain_counter=d__Bacteria--1:capture_family_counter=f__Pseudomonadaceae--1:capture_genus_counter=g__Pseudomonas_E--1:capture_order_counter=o__Pseudomonadales--1:capture_phylum_counter=p__Proteobacteria--1:capture_species_counter=s__Pseudomonas_E borbori--1:gtdb_class_counter=c__Syntrophorhabdia--1:gtdb_domain_counter=d__Bacteria--1:gtdb_family_counter=f__WCHB1-27--1:gtdb_genus_counter=g__BOG-1155--1:gtdb_order_counter=o__Syntrophorhabdales--1:gtdb_phylum_counter=p__Desulfobacterota_G--1:gtdb_species_counter=s__BOG-1155 sp003165115--1:heptad_counter=MCP-40H--2:lbd_counter=:lca_tree=s__BOG-1155 sp003165115:name=N357192:ref_name_counter=],GB_GCA_016218975.1_protein.faa_JACRCO010000029.1_11@PF00015_full_PFAM.337.512:0.229487[&&NHX:Type=GTDB:gtdb_class=c__MBNT15:gtdb_domain=d__Bacteria:gtdb_family=f__MBNT15:gtdb_genus=g__JAENIX01:gtdb_order=o__MBNT15:gtdb_phylum=p__Desulfobacterota_E:gtdb_species=s__JAENIX01 sp016218975:heptad=MCP-40H:species=d__Bacteria_p__Desulfobacterota_E_c__MBNT15_o__MBNT15_f__MBNT15_g__JAENIX01_s__JAENIX01 sp016218975])0.905:0.0714878[&&NHX:Sample_counter=rhiztom3--1:Type_counter=GTDB--2||capture--1:capture_class_counter=c__Gammaproteobacteria--1:capture_domain_counter=d__Bacteria--1:capture_family_counter=f__Pseudomonadaceae--1:capture_genus_counter=g__Pseudomonas_E--1:capture_order_counter=o__Pseudomonadales--1:capture_phylum_counter=p__Proteobacteria--1:capture_species_counter=s__Pseudomonas_E borbori--1:gtdb_class_counter=c__MBNT15--1||c__Syntrophorhabdia--1:gtdb_domain_counter=d__Bacteria--2:gtdb_family_counter=f__MBNT15--1||f__WCHB1-27--1:gtdb_genus_counter=g__BOG-1155--1||g__JAENIX01--1:gtdb_order_counter=o__MBNT15--1||o__Syntrophorhabdales--1:gtdb_phylum_counter=p__Desulfobacterota_E--1||p__Desulfobacterota_G--1:gtdb_species_counter=s__BOG-1155 sp003165115--1||s__JAENIX01 sp016218975--1:heptad_counter=MCP-40H--3:lbd_counter=:lca_tree=d__Bacteria:name=N357194:ref_name_counter=])0.112:0.0125516[&&NHX:Sample_counter=rhiztom3--2:Type_counter=GTDB--60||capture--2:capture_class_counter=c__Bacteroidia--1||c__Gammaproteobacteria--1:capture_domain_counter=d__Bacteria--2:capture_family_counter=f__4484-276--1||f__Pseudomonadaceae--1:capture_genus_counter=g__Pseudomonas_E--1||g__SABY01--1:capture_order_counter=o__Bacteroidales--1||o__Pseudomonadales--1:capture_phylum_counter=p__Bacteroidota--1||p__Proteobacteria--1:capture_species_counter=s__Pseudomonas_E borbori--1||s__SABY01 sp018400545--1:evoltype=D:gtdb_class_counter=c__Desulfuromonadia--40||c__MBNT15--1||c__Syntrophorhabdia--1||c__Thermodesulfovibrionia--17||c__UBA9217--1:gtdb_domain_counter=d__Bacteria--60:gtdb_family_counter=f__Dissulfurispiraceae--4||f__Geobacteraceae--37||f__MBNT15--1||f__Pseudopelobacteraceae--3||f__SZUA-242--2||f__Thermodesulfovibrionaceae--1||f__UBA6898--4||f__UBA6902--6||f__UBA9217--1||f__WCHB1-27--1:gtdb_genus_counter=g__BOG-1155--1||g__DSM-9736--1||g__Dissulfurispira--1||g__GWC2-56-14--1||g__Geoanaerobacter--2||g__Geobacter--4||g__Geomesophilobacter--1||g__Geomonas--27||g__JACRHH01--2||g__JAENIX01--1||g__MYbin3--3||g__Oryzomonas--3||g__PALSA-1316--2||g__SURF-23--6||g__Thermodesulfovibrio--1||g__UBA6898--2||g__WSYB01--2:gtdb_order_counter=o__Geobacterales--40||o__MBNT15--1||o__SZUA-242--2||o__Syntrophorhabdales--1||o__Thermodesulfovibrionales--9||o__UBA6902--6||o__UBA9217--1:gtdb_phylum_counter=p__Desulfobacterota--40||p__Desulfobacterota_E--1||p__Desulfobacterota_G--1||p__Nitrospirota--18:gtdb_species_counter=s__BOG-1155 sp003165115--1||s__DSM-9736 sp900187405--1||s__Dissulfurispira thermophila--1||s__GWC2-56-14 sp001803705--1||s__Geoanaerobacter sp009684525--1||s__Geoanaerobacter sp016223015--1||s__Geobacter hydrogenophilus--1||s__Geobacter metallireducens--1||s__Geobacter pickeringii--1||s__Geobacter sp003712145--1||s__Geomesophilobacter sediminis--1||s__Geomonas anaerohicana--2||s__Geomonas bemidjiensis--2||s__Geomonas bremensis--1||s__Geomonas edaphica--2||s__Geomonas ferrireducens--2||s__Geomonas limicola--1||s__Geomonas oryzae--2||s__Geomonas paludis--2||s__Geomonas pelophila--1||s__Geomonas propionica--1||s__Geomonas silvestris--1||s__Geomonas sp000023645--1||s__Geomonas sp000175115--1||s__Geomonas sp018919395--2||s__Geomonas sp018986915--2||s__Geomonas sp018986935--2||s__Geomonas sp019203205--2||s__JACRHH01 sp016212095--2||s__JAENIX01 sp016218975--1||s__MYbin3 sp002753335--1||s__MYbin3 sp004321915--2||s__Oryzomonas japonica--1||s__Oryzomonas sagensis--1||s__Oryzomonas sp008330225--1||s__PALSA-1316 sp013824615--2||s__SURF-23 sp003599425--2||s__SURF-23 sp003599505--1||s__SURF-23 sp016213945--1||s__SURF-23 sp016214845--1||s__SURF-23 sp016234115--1||s__Thermodesulfovibrio thiophilus--1||s__UBA6898 sp016217675--1||s__UBA6898 sp016235245--1||s__WSYB01 sp009773645--2:heptad_counter=MCP-40H--62:lbd_counter=:lca=d__Bacteria:lca_tree=d__Bacteria:name=N357195:ref_name_counter=])0.797:0.0285122[&&NHX:Sample_counter=rhiztom3--2:Type_counter=GTDB--63||capture--2:capture_class_counter=c__Bacteroidia--1||c__Gammaproteobacteria--1:capture_domain_counter=d__Bacteria--2:capture_family_counter=f__4484-276--1||f__Pseudomonadaceae--1:capture_genus_counter=g__Pseudomonas_E--1||g__SABY01--1:capture_order_counter=o__Bacteroidales--1||o__Pseudomonadales--1:capture_phylum_counter=p__Bacteroidota--1||p__Proteobacteria--1:capture_species_counter=s__Pseudomonas_E borbori--1||s__SABY01 sp018400545--1:evoltype=D:gtdb_class_counter=c__Desulfuromonadia--40||c__MBNT15--1||c__Syntrophorhabdia--1||c__Thermodesulfovibrionia--20||c__UBA9217--1:gtdb_domain_counter=d__Bacteria--63:gtdb_family_counter=f__DSMQ01--1||f__DUZI01--1||f__Dissulfurispiraceae--4||f__Geobacteraceae--37||f__MBNT15--1||f__Pseudopelobacteraceae--3||f__SZUA-242--2||f__Thermodesulfovibrionaceae--1||f__UBA6898--4||f__UBA6902--7||f__UBA9217--1||f__WCHB1-27--1:gtdb_genus_counter=g__BOG-1155--1||g__DSM-9736--1||g__DUZI01--1||g__Dissulfurispira--1||g__GWC2-56-14--1||g__Geoanaerobacter--2||g__Geobacter--4||g__Geomesophilobacter--1||g__Geomonas--27||g__JACQXF01--1||g__JACRHH01--2||g__JAENIX01--1||g__MYbin3--3||g__Oryzomonas--3||g__PALSA-1316--2||g__SURF-23--6||g__Thermodesulfovibrio--1||g__UBA6898--2||g__UBA6902--1||g__WSYB01--2:gtdb_order_counter=o__Geobacterales--40||o__MBNT15--1||o__SZUA-242--2||o__Syntrophorhabdales--1||o__Thermodesulfovibrionales--10||o__UBA6902--8||o__UBA9217--1:gtdb_phylum_counter=p__Desulfobacterota--40||p__Desulfobacterota_E--1||p__Desulfobacterota_G--1||p__Nitrospirota--21:gtdb_species_counter=s__BOG-1155 sp003165115--1||s__DSM-9736 sp900187405--1||s__DUZI01 sp013349595--1||s__Dissulfurispira thermophila--1||s__GWC2-56-14 sp001803705--1||s__Geoanaerobacter sp009684525--1||s__Geoanaerobacter sp016223015--1||s__Geobacter hydrogenophilus--1||s__Geobacter metallireducens--1||s__Geobacter pickeringii--1||s__Geobacter sp003712145--1||s__Geomesophilobacter sediminis--1||s__Geomonas anaerohicana--2||s__Geomonas bemidjiensis--2||s__Geomonas bremensis--1||s__Geomonas edaphica--2||s__Geomonas ferrireducens--2||s__Geomonas limicola--1||s__Geomonas oryzae--2||s__Geomonas paludis--2||s__Geomonas pelophila--1||s__Geomonas propionica--1||s__Geomonas silvestris--1||s__Geomonas sp000023645--1||s__Geomonas sp000175115--1||s__Geomonas sp018919395--2||s__Geomonas sp018986915--2||s__Geomonas sp018986935--2||s__Geomonas sp019203205--2||s__JACQXF01 sp016208855--1||s__JACRHH01 sp016212095--2||s__JAENIX01 sp016218975--1||s__MYbin3 sp002753335--1||s__MYbin3 sp004321915--2||s__Oryzomonas japonica--1||s__Oryzomonas sagensis--1||s__Oryzomonas sp008330225--1||s__PALSA-1316 sp013824615--2||s__SURF-23 sp003599425--2||s__SURF-23 sp003599505--1||s__SURF-23 sp016213945--1||s__SURF-23 sp016214845--1||s__SURF-23 sp016234115--1||s__Thermodesulfovibrio thiophilus--1||s__UBA6898 sp016217675--1||s__UBA6898 sp016235245--1||s__UBA6902 sp016222915--1||s__WSYB01 sp009773645--2:heptad_counter=MCP-24H--1||MCP-40H--64:lbd_counter=:lca=d__Bacteria:lca_tree=d__Bacteria:name=N357196:ref_name_counter=])0.903:0.0791239[&&NHX:Sample_counter=rhizpot1--2||rhizpot3--1||rhiztom3--2:Type_counter=GTDB--80||capture--5:besthit_avg=82.9:besthit_max=85.9:besthit_min=78.6:besthit_std=3.819685850956862:besthit_sum=248.70000000000002:bitscore_avg=283.0:bitscore_max=294.0:bitscore_min=270.0:bitscore_std=12.12435565298214:bitscore_sum=849.0:capture_class_counter=c__Bacilli--1||c__Bacteroidia--1||c__Deinococci--1||c__Gammaproteobacteria--2:capture_domain_counter=d__Bacteria--5:capture_family_counter=f__4484-276--1||f__Deinococcaceae--1||f__Enterobacteriaceae--1||f__Paenibacillaceae--1||f__Pseudomonadaceae--1:capture_genus_counter=g__Deinococcus--1||g__Paenibacillus_A--1||g__Pectobacterium--1||g__Pseudomonas_E--1||g__SABY01--1:capture_order_counter=o__Bacteroidales--1||o__Deinococcales--1||o__Enterobacterales--1||o__Paenibacillales--1||o__Pseudomonadales--1:capture_phylum_counter=p__Bacteroidota--1||p__Deinococcota--1||p__Firmicutes--1||p__Proteobacteria--2:capture_species_counter=s__Deinococcus sp013337115--1||s__Paenibacillus_A phocaensis--1||s__Pectobacterium betavasculorum--1||s__Pseudomonas_E borbori--1||s__SABY01 sp018400545--1:evalue_avg=2.2300026670966666e-93:evalue_max=6.69e-93:evalue_min=1.29e-102:evalue_std=3.8624709911072e-93:evalue_sum=6.69000800129e-93:evoltype=D:gapopen_avg=0.3333333333333333:gapopen_max=1.0:gapopen_min=0.0:gapopen_std=0.5773502691896258:gapopen_sum=1.0:gtdb_class_counter=c__Desulfuromonadia--57||c__MBNT15--1||c__Syntrophorhabdia--1||c__Thermodesulfovibrionia--20||c__UBA9217--1:gtdb_domain_counter=d__Bacteria--80:gtdb_family_counter=f__DSMQ01--1||f__DUZI01--1||f__Dissulfurispiraceae--4||f__Geobacteraceae--39||f__MBNT15--1||f__Pseudopelobacteraceae--18||f__SZUA-242--2||f__Thermodesulfovibrionaceae--1||f__UBA6898--4||f__UBA6902--7||f__UBA9217--1||f__WCHB1-27--1:gtdb_genus_counter=g__BOG-1155--1||g__DSM-9736--1||g__DUZI01--1||g__Dissulfurispira--1||g__GWC2-56-14--1||g__Geoanaerobacter--3||g__Geobacter--4||g__Geomesophilobacter--1||g__Geomonas--28||g__JACPFJ01--2||g__JACQXF01--1||g__JACRCG01--7||g__JACRHH01--2||g__JAENIX01--1||g__MYbin3--3||g__Oryzomonas--3||g__PALSA-1316--2||g__SURF-23--6||g__Thermodesulfovibrio--1||g__Trichlorobacter--5||g__UBA1603--1||g__UBA6898--2||g__UBA6902--1||g__WSYB01--2:gtdb_order_counter=o__Geobacterales--57||o__MBNT15--1||o__SZUA-242--2||o__Syntrophorhabdales--1||o__Thermodesulfovibrionales--10||o__UBA6902--8||o__UBA9217--1:gtdb_phylum_counter=p__Desulfobacterota--57||p__Desulfobacterota_E--1||p__Desulfobacterota_G--1||p__Nitrospirota--21:gtdb_species_counter=s__BOG-1155 sp003165115--1||s__DSM-9736 sp900187405--1||s__DUZI01 sp013349595--1||s__Dissulfurispira thermophila--1||s__GWC2-56-14 sp001803705--1||s__Geoanaerobacter sp000813145--1||s__Geoanaerobacter sp009684525--1||s__Geoanaerobacter sp016223015--1||s__Geobacter hydrogenophilus--1||s__Geobacter metallireducens--1||s__Geobacter pickeringii--1||s__Geobacter sp003712145--1||s__Geomesophilobacter sediminis--1||s__Geomonas anaerohicana--2||s__Geomonas bemidjiensis--2||s__Geomonas bremensis--1||s__Geomonas edaphica--2||s__Geomonas ferrireducens--2||s__Geomonas limicola--1||s__Geomonas oryzae--2||s__Geomonas paludis--2||s__Geomonas pelophila--1||s__Geomonas propionica--1||s__Geomonas silvestris--1||s__Geomonas sp000023645--1||s__Geomonas sp000175115--1||s__Geomonas sp003499925--1||s__Geomonas sp018919395--2||s__Geomonas sp018986915--2||s__Geomonas sp018986935--2||s__Geomonas sp019203205--2||s__JACPFJ01 sp001824455--1||s__JACPFJ01 sp003574895--1||s__JACQXF01 sp016208855--1||s__JACRCG01 sp001802125--1||s__JACRCG01 sp001802645--1||s__JACRCG01 sp013336525--1||s__JACRCG01 sp013349325--1||s__JACRCG01 sp903875605--1||s__JACRCG01 sp903879825--1||s__JACRCG01 sp903930585--1||s__JACRHH01 sp016212095--2||s__JAENIX01 sp016218975--1||s__MYbin3 sp002753335--1||s__MYbin3 sp004321915--2||s__Oryzomonas japonica--1||s__Oryzomonas sagensis--1||s__Oryzomonas sp008330225--1||s__PALSA-1316 sp013824615--2||s__SURF-23 sp003599425--2||s__SURF-23 sp003599505--1||s__SURF-23 sp016213945--1||s__SURF-23 sp016214845--1||s__SURF-23 sp016234115--1||s__Thermodesulfovibrio thiophilus--1||s__Trichlorobacter lovleyi--1||s__Trichlorobacter sp002328035--1||s__Trichlorobacter sp002419465--1||s__Trichlorobacter sp002422265--1||s__Trichlorobacter thiogenes--1||s__UBA1603 sp002322035--1||s__UBA6898 sp016217675--1||s__UBA6898 sp016235245--1||s__UBA6902 sp016222915--1||s__WSYB01 sp009773645--2:heptad_counter=MCP-24H--1||MCP-40H--84:lbd_counter=:lca=d__Bacteria:lca_tree=d__Bacteria:length_avg=183.0:length_max=184.0:length_min=182.0:length_std=1.0:length_sum=549.0:mismatch_avg=31.0:mismatch_max=38.0:mismatch_min=26.0:mismatch_std=6.244997998398398:mismatch_sum=93.0:name=N357197:qcovhsp_avg=99.83333333333333:qcovhsp_max=100.0:qcovhsp_min=99.5:qcovhsp_std=0.2886751345948129:qcovhsp_sum=299.5:qend_avg=182.66666666666666:qend_max=184.0:qend_min=181.0:qend_std=1.5275252316519465:qend_sum=548.0:qstart_avg=1.0:qstart_max=1.0:qstart_min=1.0:qstart_std=0.0:qstart_sum=3.0:ref_name_counter=GB_GCA_001824455.1_protein.faa_MHXL01000119.1_7@PF00015_full_PFAM.598.785--3:scovhsp_avg=97.86666666666667:scovhsp_max=98.4:scovhsp_min=97.3:scovhsp_std=0.5507570547286147:scovhsp_sum=293.6:send_avg=184.33333333333334:send_max=185.0:send_min=183.0:send_std=1.1547005383792515:send_sum=553.0:sstart_avg=2.3333333333333335:sstart_max=3.0:sstart_min=2.0:sstart_std=0.5773502691896258:sstart_sum=7.0])0.735:0.0180378[&&NHX:Sample_counter=rhizpot1--2||rhizpot3--1||rhiztom3--2:Type_counter=GTDB--83||capture--5:besthit_avg=82.9:besthit_max=85.9:besthit_min=78.6:besthit_std=3.819685850956862:besthit_sum=248.70000000000002:bitscore_avg=283.0:bitscore_max=294.0:bitscore_min=270.0:bitscore_std=12.12435565298214:bitscore_sum=849.0:capture_class_counter=c__Bacilli--1||c__Bacteroidia--1||c__Deinococci--1||c__Gammaproteobacteria--2:capture_domain_counter=d__Bacteria--5:capture_family_counter=f__4484-276--1||f__Deinococcaceae--1||f__Enterobacteriaceae--1||f__Paenibacillaceae--1||f__Pseudomonadaceae--1:capture_genus_counter=g__Deinococcus--1||g__Paenibacillus_A--1||g__Pectobacterium--1||g__Pseudomonas_E--1||g__SABY01--1:capture_order_counter=o__Bacteroidales--1||o__Deinococcales--1||o__Enterobacterales--1||o__Paenibacillales--1||o__Pseudomonadales--1:capture_phylum_counter=p__Bacteroidota--1||p__Deinococcota--1||p__Firmicutes--1||p__Proteobacteria--2:capture_species_counter=s__Deinococcus sp013337115--1||s__Paenibacillus_A phocaensis--1||s__Pectobacterium betavasculorum--1||s__Pseudomonas_E borbori--1||s__SABY01 sp018400545--1:evalue_avg=2.2300026670966666e-93:evalue_max=6.69e-93:evalue_min=1.29e-102:evalue_std=3.8624709911072e-93:evalue_sum=6.69000800129e-93:evoltype=D:gapopen_avg=0.3333333333333333:gapopen_max=1.0:gapopen_min=0.0:gapopen_std=0.5773502691896258:gapopen_sum=1.0:gtdb_class_counter=c__Desulfuromonadia--60||c__MBNT15--1||c__Syntrophorhabdia--1||c__Thermodesulfovibrionia--20||c__UBA9217--1:gtdb_domain_counter=d__Bacteria--83:gtdb_family_counter=f__DSMQ01--1||f__DUZI01--1||f__Dissulfurispiraceae--4||f__Geobacteraceae--40||f__MBNT15--1||f__Pseudopelobacteraceae--20||f__SZUA-242--2||f__Thermodesulfovibrionaceae--1||f__UBA6898--4||f__UBA6902--7||f__UBA9217--1||f__WCHB1-27--1:gtdb_genus_counter=g__BOG-1155--1||g__DSM-9736--1||g__DUZI01--1||g__Dissulfurispira--1||g__GWC2-56-14--1||g__Geoanaerobacter--3||g__Geobacter--4||g__Geomesophilobacter--1||g__Geomobilibacter--1||g__Geomonas--28||g__JACPFJ01--2||g__JACQXF01--1||g__JACRCG01--9||g__JACRHH01--2||g__JAENIX01--1||g__MYbin3--3||g__Oryzomonas--3||g__PALSA-1316--2||g__SURF-23--6||g__Thermodesulfovibrio--1||g__Trichlorobacter--5||g__UBA1603--1||g__UBA6898--2||g__UBA6902--1||g__WSYB01--2:gtdb_order_counter=o__Geobacterales--60||o__MBNT15--1||o__SZUA-242--2||o__Syntrophorhabdales--1||o__Thermodesulfovibrionales--10||o__UBA6902--8||o__UBA9217--1:gtdb_phylum_counter=p__Desulfobacterota--60||p__Desulfobacterota_E--1||p__Desulfobacterota_G--1||p__Nitrospirota--21:gtdb_species_counter=s__BOG-1155 sp003165115--1||s__DSM-9736 sp900187405--1||s__DUZI01 sp013349595--1||s__Dissulfurispira thermophila--1||s__GWC2-56-14 sp001803705--1||s__Geoanaerobacter sp000813145--1||s__Geoanaerobacter sp009684525--1||s__Geoanaerobacter sp016223015--1||s__Geobacter hydrogenophilus--1||s__Geobacter metallireducens--1||s__Geobacter pickeringii--1||s__Geobacter sp003712145--1||s__Geomesophilobacter sediminis--1||s__Geomobilibacter argillaceus--1||s__Geomonas anaerohicana--2||s__Geomonas bemidjiensis--2||s__Geomonas bremensis--1||s__Geomonas edaphica--2||s__Geomonas ferrireducens--2||s__Geomonas limicola--1||s__Geomonas oryzae--2||s__Geomonas paludis--2||s__Geomonas pelophila--1||s__Geomonas propionica--1||s__Geomonas silvestris--1||s__Geomonas sp000023645--1||s__Geomonas sp000175115--1||s__Geomonas sp003499925--1||s__Geomonas sp018919395--2||s__Geomonas sp018986915--2||s__Geomonas sp018986935--2||s__Geomonas sp019203205--2||s__JACPFJ01 sp001824455--1||s__JACPFJ01 sp003574895--1||s__JACQXF01 sp016208855--1||s__JACRCG01 sp001802125--1||s__JACRCG01 sp001802645--1||s__JACRCG01 sp009684515--1||s__JACRCG01 sp013336525--1||s__JACRCG01 sp013349325--1||s__JACRCG01 sp903875605--1||s__JACRCG01 sp903879825--1||s__JACRCG01 sp903930585--1||s__JACRCG01 sp903958085--1||s__JACRHH01 sp016212095--2||s__JAENIX01 sp016218975--1||s__MYbin3 sp002753335--1||s__MYbin3 sp004321915--2||s__Oryzomonas japonica--1||s__Oryzomonas sagensis--1||s__Oryzomonas sp008330225--1||s__PALSA-1316 sp013824615--2||s__SURF-23 sp003599425--2||s__SURF-23 sp003599505--1||s__SURF-23 sp016213945--1||s__SURF-23 sp016214845--1||s__SURF-23 sp016234115--1||s__Thermodesulfovibrio thiophilus--1||s__Trichlorobacter lovleyi--1||s__Trichlorobacter sp002328035--1||s__Trichlorobacter sp002419465--1||s__Trichlorobacter sp002422265--1||s__Trichlorobacter thiogenes--1||s__UBA1603 sp002322035--1||s__UBA6898 sp016217675--1||s__UBA6898 sp016235245--1||s__UBA6902 sp016222915--1||s__WSYB01 sp009773645--2:heptad_counter=MCP-24H--1||MCP-40H--87:lbd_counter=:lca=d__Bacteria:lca_tree=d__Bacteria:length_avg=183.0:length_max=184.0:length_min=182.0:length_std=1.0:length_sum=549.0:mismatch_avg=31.0:mismatch_max=38.0:mismatch_min=26.0:mismatch_std=6.244997998398398:mismatch_sum=93.0:name=N357198:qcovhsp_avg=99.83333333333333:qcovhsp_max=100.0:qcovhsp_min=99.5:qcovhsp_std=0.2886751345948129:qcovhsp_sum=299.5:qend_avg=182.66666666666666:qend_max=184.0:qend_min=181.0:qend_std=1.5275252316519465:qend_sum=548.0:qstart_avg=1.0:qstart_max=1.0:qstart_min=1.0:qstart_std=0.0:qstart_sum=3.0:ref_name_counter=GB_GCA_001824455.1_protein.faa_MHXL01000119.1_7@PF00015_full_PFAM.598.785--3:scovhsp_avg=97.86666666666667:scovhsp_max=98.4:scovhsp_min=97.3:scovhsp_std=0.5507570547286147:scovhsp_sum=293.6:send_avg=184.33333333333334:send_max=185.0:send_min=183.0:send_std=1.1547005383792515:send_sum=553.0:sstart_avg=2.3333333333333335:sstart_max=3.0:sstart_min=2.0:sstart_std=0.5773502691896258:sstart_sum=7.0],(((GB_GCA_903901875.1_protein.faa_CAIUSO010000132.1_30@PF00015_full_PFAM.627.783:5e-09[&&NHX:Type=GTDB:gtdb_class=c__Desulfuromonadia:gtdb_domain=d__Bacteria:gtdb_family=f__Pseudopelobacteraceae:gtdb_genus=g__JACRCG01:gtdb_order=o__Geobacterales:gtdb_phylum=p__Desulfobacterota:gtdb_species=s__JACRCG01 sp903901875:heptad=MCP-40H:species=d__Bacteria_p__Desulfobacterota_c__Desulfuromonadia_o__Geobacterales_f__Pseudopelobacteraceae_g__JACRCG01_s__JACRCG01 sp903901875],GB_GCA_903876875.1_protein.faa_CAIRBT010000016.1_12@PF00015_full_PFAM.630.784:0.0589257[&&NHX:Type=GTDB:gtdb_class=c__Desulfuromonadia:gtdb_domain=d__Bacteria:gtdb_family=f__Pseudopelobacteraceae:gtdb_genus=g__JACRCG01:gtdb_order=o__Geobacterales:gtdb_phylum=p__Desulfobacterota:gtdb_species=s__JACRCG01 sp903876875:heptad=MCP-40H:species=d__Bacteria_p__Desulfobacterota_c__Desulfuromonadia_o__Geobacterales_f__Pseudopelobacteraceae_g__JACRCG01_s__JACRCG01 sp903876875])0.962:0.109907[&&NHX:Sample_counter=:Type_counter=GTDB--2:capture_class_counter=:capture_domain_counter=:capture_family_counter=:capture_genus_counter=:capture_order_counter=:capture_phylum_counter=:capture_species_counter=:evoltype=D:gtdb_class_counter=c__Desulfuromonadia--2:gtdb_domain_counter=d__Bacteria--2:gtdb_family_counter=f__Pseudopelobacteraceae--2:gtdb_genus_counter=g__JACRCG01--2:gtdb_order_counter=o__Geobacterales--2:gtdb_phylum_counter=p__Desulfobacterota--2:gtdb_species_counter=s__JACRCG01 sp903876875--1||s__JACRCG01 sp903901875--1:heptad_counter=MCP-40H--2:lbd_counter=:lca=d__Bacteria:lca_tree=g__JACRCG01:name=N357201:ref_name_counter=],(GB_GCA_903868145.1_protein.faa_CAIPTY010000026.1_74@PF00015_full_PFAM.626.786:0.0763189[&&NHX:Type=GTDB:gtdb_class=c__Desulfuromonadia:gtdb_domain=d__Bacteria:gtdb_family=f__Pseudopelobacteraceae:gtdb_genus=g__CAIPTY01:gtdb_order=o__Geobacterales:gtdb_phylum=p__Desulfobacterota:gtdb_species=s__CAIPTY01 sp903868145:heptad=MCP-40H:species=d__Bacteria_p__Desulfobacterota_c__Desulfuromonadia_o__Geobacterales_f__Pseudopelobacteraceae_g__CAIPTY01_s__CAIPTY01 sp903868145],RS_GCF_018476885.1_protein.faa_NZ_JAHCVJ010000005.1_212@PF00015_full_PFAM.627.786:0.0728715[&&NHX:Type=GTDB:gtdb_class=c__Desulfuromonadia:gtdb_domain=d__Bacteria:gtdb_family=f__Geobacteraceae:gtdb_genus=g__Geoanaerobacter:gtdb_order=o__Geobacterales:gtdb_phylum=p__Desulfobacterota:gtdb_species=s__Geoanaerobacter pelophilus:heptad=MCP-40H:species=d__Bacteria_p__Desulfobacterota_c__Desulfuromonadia_o__Geobacterales_f__Geobacteraceae_g__Geoanaerobacter_s__Geoanaerobacter pelophilus])0.194:0.0658783[&&NHX:Sample_counter=:Type_counter=GTDB--2:capture_class_counter=:capture_domain_counter=:capture_family_counter=:capture_genus_counter=:capture_order_counter=:capture_phylum_counter=:capture_species_counter=:evoltype=D:gtdb_class_counter=c__Desulfuromonadia--2:gtdb_domain_counter=d__Bacteria--2:gtdb_family_counter=f__Geobacteraceae--1||f__Pseudopelobacteraceae--1:gtdb_genus_counter=g__CAIPTY01--1||g__Geoanaerobacter--1:gtdb_order_counter=o__Geobacterales--2:gtdb_phylum_counter=p__Desulfobacterota--2:gtdb_species_counter=s__CAIPTY01 sp903868145--1||s__Geoanaerobacter pelophilus--1:heptad_counter=MCP-40H--2:lbd_counter=:lca=d__Bacteria:lca_tree=o__Geobacterales:name=N357204:ref_name_counter=])1:0.432224[&&NHX:Sample_counter=:Type_counter=GTDB--4:capture_class_counter=:capture_domain_counter=:capture_family_counter=:capture_genus_counter=:capture_order_counter=:capture_phylum_counter=:capture_species_counter=:evoltype=D:gtdb_class_counter=c__Desulfuromonadia--4:gtdb_domain_counter=d__Bacteria--4:gtdb_family_counter=f__Geobacteraceae--1||f__Pseudopelobacteraceae--3:gtdb_genus_counter=g__CAIPTY01--1||g__Geoanaerobacter--1||g__JACRCG01--2:gtdb_order_counter=o__Geobacterales--4:gtdb_phylum_counter=p__Desulfobacterota--4:gtdb_species_counter=s__CAIPTY01 sp903868145--1||s__Geoanaerobacter pelophilus--1||s__JACRCG01 sp903876875--1||s__JACRCG01 sp903901875--1:heptad_counter=MCP-40H--4:lbd_counter=:lca=d__Bacteria:lca_tree=o__Geobacterales:name=N357205:ref_name_counter=],((GB_GCA_903876875.1_protein.faa_CAIRBT010000133.1_29@PF00015_full_PFAM.616.785:0.108735[&&NHX:Type=GTDB:gtdb_class=c__Desulfuromonadia:gtdb_domain=d__Bacteria:gtdb_family=f__Pseudopelobacteraceae:gtdb_genus=g__JACRCG01:gtdb_order=o__Geobacterales:gtdb_phylum=p__Desulfobacterota:gtdb_species=s__JACRCG01 sp903876875:heptad=MCP-40H:species=d__Bacteria_p__Desulfobacterota_c__Desulfuromonadia_o__Geobacterales_f__Pseudopelobacteraceae_g__JACRCG01_s__JACRCG01 sp903876875],GB_GCA_002298925.1_protein.faa_DBMM01000094.1_13@PF00015_full_PFAM.615.793:0.00857605[&&NHX:Type=GTDB:gtdb_class=c__Desulfuromonadia:gtdb_domain=d__Bacteria:gtdb_family=f__Pseudopelobacteraceae:gtdb_genus=g__Pelotalea:gtdb_order=o__Geobacterales:gtdb_phylum=p__Desulfobacterota:gtdb_species=s__Pelotalea sp002298925:heptad=MCP-40H:species=d__Bacteria_p__Desulfobacterota_c__Desulfuromonadia_o__Geobacterales_f__Pseudopelobacteraceae_g__Pelotalea_s__Pelotalea sp002298925])0.999:0.244193[&&NHX:Sample_counter=:Type_counter=GTDB--2:capture_class_counter=:capture_domain_counter=:capture_family_counter=:capture_genus_counter=:capture_order_counter=:capture_phylum_counter=:capture_species_counter=:evoltype=D:gtdb_class_counter=c__Desulfuromonadia--2:gtdb_domain_counter=d__Bacteria--2:gtdb_family_counter=f__Pseudopelobacteraceae--2:gtdb_genus_counter=g__JACRCG01--1||g__Pelotalea--1:gtdb_order_counter=o__Geobacterales--2:gtdb_phylum_counter=p__Desulfobacterota--2:gtdb_species_counter=s__JACRCG01 sp903876875--1||s__Pelotalea sp002298925--1:heptad_counter=MCP-40H--2:lbd_counter=:lca=d__Bacteria:lca_tree=f__Pseudopelobacteraceae:name=N357208:ref_name_counter=],(GB_GCA_013336525.1_protein.faa_JAAXTM010000010.1_82@PF00015_full_PFAM.615.785:0.114017[&&NHX:Type=GTDB:gtdb_class=c__Desulfuromonadia:gtdb_domain=d__Bacteria:gtdb_family=f__Pseudopelobacteraceae:gtdb_genus=g__JACRCG01:gtdb_order=o__Geobacterales:gtdb_phylum=p__Desulfobacterota:gtdb_species=s__JACRCG01 sp013336525:heptad=MCP-40H:species=d__Bacteria_p__Desulfobacterota_c__Desulfuromonadia_o__Geobacterales_f__Pseudopelobacteraceae_g__JACRCG01_s__JACRCG01 sp013336525],(RS_GCF_008802365.1_protein.faa_NZ_VZQZ01000011.1_87@PF00015_full_PFAM.615.787:0.00413955[&&NHX:Type=GTDB:gtdb_class=c__Desulfuromonadia:gtdb_domain=d__Bacteria:gtdb_family=f__Pseudopelobacteraceae:gtdb_genus=g__Oryzomonas:gtdb_order=o__Geobacterales:gtdb_phylum=p__Desulfobacterota:gtdb_species=s__Oryzomonas japonica:heptad=MCP-40H:species=d__Bacteria_p__Desulfobacterota_c__Desulfuromonadia_o__Geobacterales_f__Pseudopelobacteraceae_g__Oryzomonas_s__Oryzomonas japonica],RS_GCF_008802355.1_protein.faa_NZ_VZRA01000004.1_165@PF00015_full_PFAM.612.786:0.0135516[&&NHX:Type=GTDB:gtdb_class=c__Desulfuromonadia:gtdb_domain=d__Bacteria:gtdb_family=f__Pseudopelobacteraceae:gtdb_genus=g__Oryzomonas:gtdb_order=o__Geobacterales:gtdb_phylum=p__Desulfobacterota:gtdb_species=s__Oryzomonas sagensis:heptad=MCP-40H:species=d__Bacteria_p__Desulfobacterota_c__Desulfuromonadia_o__Geobacterales_f__Pseudopelobacteraceae_g__Oryzomonas_s__Oryzomonas sagensis])0.977:0.0940618[&&NHX:Sample_counter=:Type_counter=GTDB--2:capture_class_counter=:capture_domain_counter=:capture_family_counter=:capture_genus_counter=:capture_order_counter=:capture_phylum_counter=:capture_species_counter=:evoltype=D:gtdb_class_counter=c__Desulfuromonadia--2:gtdb_domain_counter=d__Bacteria--2:gtdb_family_counter=f__Pseudopelobacteraceae--2:gtdb_genus_counter=g__Oryzomonas--2:gtdb_order_counter=o__Geobacterales--2:gtdb_phylum_counter=p__Desulfobacterota--2:gtdb_species_counter=s__Oryzomonas japonica--1||s__Oryzomonas sagensis--1:heptad_counter=MCP-40H--2:lbd_counter=:lca=d__Bacteria:lca_tree=g__Oryzomonas:name=N357212:ref_name_counter=])0.926:0.12852[&&NHX:Sample_counter=:Type_counter=GTDB--3:capture_class_counter=:capture_domain_counter=:capture_family_counter=:capture_genus_counter=:capture_order_counter=:capture_phylum_counter=:capture_species_counter=:evoltype=D:gtdb_class_counter=c__Desulfuromonadia--3:gtdb_domain_counter=d__Bacteria--3:gtdb_family_counter=f__Pseudopelobacteraceae--3:gtdb_genus_counter=g__JACRCG01--1||g__Oryzomonas--2:gtdb_order_counter=o__Geobacterales--3:gtdb_phylum_counter=p__Desulfobacterota--3:gtdb_species_counter=s__JACRCG01 sp013336525--1||s__Oryzomonas japonica--1||s__Oryzomonas sagensis--1:heptad_counter=MCP-40H--3:lbd_counter=:lca=d__Bacteria:lca_tree=f__Pseudopelobacteraceae:name=N357213:ref_name_counter=])0.999:0.264991[&&NHX:Sample_counter=:Type_counter=GTDB--5:capture_class_counter=:capture_domain_counter=:capture_family_counter=:capture_genus_counter=:capture_order_counter=:capture_phylum_counter=:capture_species_counter=:evoltype=D:gtdb_class_counter=c__Desulfuromonadia--5:gtdb_domain_counter=d__Bacteria--5:gtdb_family_counter=f__Pseudopelobacteraceae--5:gtdb_genus_counter=g__JACRCG01--2||g__Oryzomonas--2||g__Pelotalea--1:gtdb_order_counter=o__Geobacterales--5:gtdb_phylum_counter=p__Desulfobacterota--5:gtdb_species_counter=s__JACRCG01 sp013336525--1||s__JACRCG01 sp903876875--1||s__Oryzomonas japonica--1||s__Oryzomonas sagensis--1||s__Pelotalea sp002298925--1:heptad_counter=MCP-40H--5:lbd_counter=:lca=d__Bacteria:lca_tree=f__Pseudopelobacteraceae:name=N357214:ref_name_counter=])0.192:0.0239725[&&NHX:Sample_counter=:Type_counter=GTDB--9:capture_class_counter=:capture_domain_counter=:capture_family_counter=:capture_genus_counter=:capture_order_counter=:capture_phylum_counter=:capture_species_counter=:evoltype=D:gtdb_class_counter=c__Desulfuromonadia--9:gtdb_domain_counter=d__Bacteria--9:gtdb_family_counter=f__Geobacteraceae--1||f__Pseudopelobacteraceae--8:gtdb_genus_counter=g__CAIPTY01--1||g__Geoanaerobacter--1||g__JACRCG01--4||g__Oryzomonas--2||g__Pelotalea--1:gtdb_order_counter=o__Geobacterales--9:gtdb_phylum_counter=p__Desulfobacterota--9:gtdb_species_counter=s__CAIPTY01 sp903868145--1||s__Geoanaerobacter pelophilus--1||s__JACRCG01 sp013336525--1||s__JACRCG01 sp903876875--2||s__JACRCG01 sp903901875--1||s__Oryzomonas japonica--1||s__Oryzomonas sagensis--1||s__Pelotalea sp002298925--1:heptad_counter=MCP-40H--9:lbd_counter=:lca=d__Bacteria:lca_tree=o__Geobacterales:name=N357215:ref_name_counter=])0.722:0.0319124[&&NHX:Sample_counter=rhizpot1--2||rhizpot3--1||rhiztom3--2:Type_counter=GTDB--92||capture--5:besthit_avg=82.9:besthit_max=85.9:besthit_min=78.6:besthit_std=3.819685850956862:besthit_sum=248.70000000000002:bitscore_avg=283.0:bitscore_max=294.0:bitscore_min=270.0:bitscore_std=12.12435565298214:bitscore_sum=849.0:capture_class_counter=c__Bacilli--1||c__Bacteroidia--1||c__Deinococci--1||c__Gammaproteobacteria--2:capture_domain_counter=d__Bacteria--5:capture_family_counter=f__4484-276--1||f__Deinococcaceae--1||f__Enterobacteriaceae--1||f__Paenibacillaceae--1||f__Pseudomonadaceae--1:capture_genus_counter=g__Deinococcus--1||g__Paenibacillus_A--1||g__Pectobacterium--1||g__Pseudomonas_E--1||g__SABY01--1:capture_order_counter=o__Bacteroidales--1||o__Deinococcales--1||o__Enterobacterales--1||o__Paenibacillales--1||o__Pseudomonadales--1:capture_phylum_counter=p__Bacteroidota--1||p__Deinococcota--1||p__Firmicutes--1||p__Proteobacteria--2:capture_species_counter=s__Deinococcus sp013337115--1||s__Paenibacillus_A phocaensis--1||s__Pectobacterium betavasculorum--1||s__Pseudomonas_E borbori--1||s__SABY01 sp018400545--1:evalue_avg=2.2300026670966666e-93:evalue_max=6.69e-93:evalue_min=1.29e-102:evalue_std=3.8624709911072e-93:evalue_sum=6.69000800129e-93:evoltype=D:gapopen_avg=0.3333333333333333:gapopen_max=1.0:gapopen_min=0.0:gapopen_std=0.5773502691896258:gapopen_sum=1.0:gtdb_class_counter=c__Desulfuromonadia--69||c__MBNT15--1||c__Syntrophorhabdia--1||c__Thermodesulfovibrionia--20||c__UBA9217--1:gtdb_domain_counter=d__Bacteria--92:gtdb_family_counter=f__DSMQ01--1||f__DUZI01--1||f__Dissulfurispiraceae--4||f__Geobacteraceae--41||f__MBNT15--1||f__Pseudopelobacteraceae--28||f__SZUA-242--2||f__Thermodesulfovibrionaceae--1||f__UBA6898--4||f__UBA6902--7||f__UBA9217--1||f__WCHB1-27--1:gtdb_genus_counter=g__BOG-1155--1||g__CAIPTY01--1||g__DSM-9736--1||g__DUZI01--1||g__Dissulfurispira--1||g__GWC2-56-14--1||g__Geoanaerobacter--4||g__Geobacter--4||g__Geomesophilobacter--1||g__Geomobilibacter--1||g__Geomonas--28||g__JACPFJ01--2||g__JACQXF01--1||g__JACRCG01--13||g__JACRHH01--2||g__JAENIX01--1||g__MYbin3--3||g__Oryzomonas--5||g__PALSA-1316--2||g__Pelotalea--1||g__SURF-23--6||g__Thermodesulfovibrio--1||g__Trichlorobacter--5||g__UBA1603--1||g__UBA6898--2||g__UBA6902--1||g__WSYB01--2:gtdb_order_counter=o__Geobacterales--69||o__MBNT15--1||o__SZUA-242--2||o__Syntrophorhabdales--1||o__Thermodesulfovibrionales--10||o__UBA6902--8||o__UBA9217--1:gtdb_phylum_counter=p__Desulfobacterota--69||p__Desulfobacterota_E--1||p__Desulfobacterota_G--1||p__Nitrospirota--21:gtdb_species_counter=s__BOG-1155 sp003165115--1||s__CAIPTY01 sp903868145--1||s__DSM-9736 sp900187405--1||s__DUZI01 sp013349595--1||s__Dissulfurispira thermophila--1||s__GWC2-56-14 sp001803705--1||s__Geoanaerobacter pelophilus--1||s__Geoanaerobacter sp000813145--1||s__Geoanaerobacter sp009684525--1||s__Geoanaerobacter sp016223015--1||s__Geobacter hydrogenophilus--1||s__Geobacter metallireducens--1||s__Geobacter pickeringii--1||s__Geobacter sp003712145--1||s__Geomesophilobacter sediminis--1||s__Geomobilibacter argillaceus--1||s__Geomonas anaerohicana--2||s__Geomonas bemidjiensis--2||s__Geomonas bremensis--1||s__Geomonas edaphica--2||s__Geomonas ferrireducens--2||s__Geomonas limicola--1||s__Geomonas oryzae--2||s__Geomonas paludis--2||s__Geomonas pelophila--1||s__Geomonas propionica--1||s__Geomonas silvestris--1||s__Geomonas sp000023645--1||s__Geomonas sp000175115--1||s__Geomonas sp003499925--1||s__Geomonas sp018919395--2||s__Geomonas sp018986915--2||s__Geomonas sp018986935--2||s__Geomonas sp019203205--2||s__JACPFJ01 sp001824455--1||s__JACPFJ01 sp003574895--1||s__JACQXF01 sp016208855--1||s__JACRCG01 sp001802125--1||s__JACRCG01 sp001802645--1||s__JACRCG01 sp009684515--1||s__JACRCG01 sp013336525--2||s__JACRCG01 sp013349325--1||s__JACRCG01 sp903875605--1||s__JACRCG01 sp903876875--2||s__JACRCG01 sp903879825--1||s__JACRCG01 sp903901875--1||s__JACRCG01 sp903930585--1||s__JACRCG01 sp903958085--1||s__JACRHH01 sp016212095--2||s__JAENIX01 sp016218975--1||s__MYbin3 sp002753335--1||s__MYbin3 sp004321915--2||s__Oryzomonas japonica--2||s__Oryzomonas sagensis--2||s__Oryzomonas sp008330225--1||s__PALSA-1316 sp013824615--2||s__Pelotalea sp002298925--1||s__SURF-23 sp003599425--2||s__SURF-23 sp003599505--1||s__SURF-23 sp016213945--1||s__SURF-23 sp016214845--1||s__SURF-23 sp016234115--1||s__Thermodesulfovibrio thiophilus--1||s__Trichlorobacter lovleyi--1||s__Trichlorobacter sp002328035--1||s__Trichlorobacter sp002419465--1||s__Trichlorobacter sp002422265--1||s__Trichlorobacter thiogenes--1||s__UBA1603 sp002322035--1||s__UBA6898 sp016217675--1||s__UBA6898 sp016235245--1||s__UBA6902 sp016222915--1||s__WSYB01 sp009773645--2:heptad_counter=MCP-24H--1||MCP-40H--96:lbd_counter=:lca=d__Bacteria:lca_tree=d__Bacteria:length_avg=183.0:length_max=184.0:length_min=182.0:length_std=1.0:length_sum=549.0:mismatch_avg=31.0:mismatch_max=38.0:mismatch_min=26.0:mismatch_std=6.244997998398398:mismatch_sum=93.0:name=N357216:qcovhsp_avg=99.83333333333333:qcovhsp_max=100.0:qcovhsp_min=99.5:qcovhsp_std=0.2886751345948129:qcovhsp_sum=299.5:qend_avg=182.66666666666666:qend_max=184.0:qend_min=181.0:qend_std=1.5275252316519465:qend_sum=548.0:qstart_avg=1.0:qstart_max=1.0:qstart_min=1.0:qstart_std=0.0:qstart_sum=3.0:ref_name_counter=GB_GCA_001824455.1_protein.faa_MHXL01000119.1_7@PF00015_full_PFAM.598.785--3:scovhsp_avg=97.86666666666667:scovhsp_max=98.4:scovhsp_min=97.3:scovhsp_std=0.5507570547286147:scovhsp_sum=293.6:send_avg=184.33333333333334:send_max=185.0:send_min=183.0:send_std=1.1547005383792515:send_sum=553.0:sstart_avg=2.3333333333333335:sstart_max=3.0:sstart_min=2.0:sstart_std=0.5773502691896258:sstart_sum=7.0],63d9f30d-d3f2-436b-8254-92fad00c59c5_5@MCPsignal.56.108:0.459092[&&NHX:Sample=rhiztom3:Type=capture:capture_class=c__Gammaproteobacteria:capture_domain=d__Bacteria:capture_family=f__Halothiobacillaceae:capture_genus=g__Halothiobacillus:capture_order=o__Halothiobacillales:capture_phylum=p__Proteobacteria:capture_species=s__Halothiobacillus sp002281295:heptad=MCP-40H])0.908:0.0971803[&&NHX:Sample_counter=rhizpot1--2||rhizpot3--1||rhiztom3--3:Type_counter=GTDB--92||capture--6:besthit_avg=82.9:besthit_max=85.9:besthit_min=78.6:besthit_std=3.819685850956862:besthit_sum=248.70000000000002:bitscore_avg=283.0:bitscore_max=294.0:bitscore_min=270.0:bitscore_std=12.12435565298214:bitscore_sum=849.0:capture_class_counter=c__Bacilli--1||c__Bacteroidia--1||c__Deinococci--1||c__Gammaproteobacteria--3:capture_domain_counter=d__Bacteria--6:capture_family_counter=f__4484-276--1||f__Deinococcaceae--1||f__Enterobacteriaceae--1||f__Halothiobacillaceae--1||f__Paenibacillaceae--1||f__Pseudomonadaceae--1:capture_genus_counter=g__Deinococcus--1||g__Halothiobacillus--1||g__Paenibacillus_A--1||g__Pectobacterium--1||g__Pseudomonas_E--1||g__SABY01--1:capture_order_counter=o__Bacteroidales--1||o__Deinococcales--1||o__Enterobacterales--1||o__Halothiobacillales--1||o__Paenibacillales--1||o__Pseudomonadales--1:capture_phylum_counter=p__Bacteroidota--1||p__Deinococcota--1||p__Firmicutes--1||p__Proteobacteria--3:capture_species_counter=s__Deinococcus sp013337115--1||s__Halothiobacillus sp002281295--1||s__Paenibacillus_A phocaensis--1||s__Pectobacterium betavasculorum--1||s__Pseudomonas_E borbori--1||s__SABY01 sp018400545--1:evalue_avg=2.2300026670966666e-93:evalue_max=6.69e-93:evalue_min=1.29e-102:evalue_std=3.8624709911072e-93:evalue_sum=6.69000800129e-93:gapopen_avg=0.3333333333333333:gapopen_max=1.0:gapopen_min=0.0:gapopen_std=0.5773502691896258:gapopen_sum=1.0:gtdb_class_counter=c__Desulfuromonadia--69||c__MBNT15--1||c__Syntrophorhabdia--1||c__Thermodesulfovibrionia--20||c__UBA9217--1:gtdb_domain_counter=d__Bacteria--92:gtdb_family_counter=f__DSMQ01--1||f__DUZI01--1||f__Dissulfurispiraceae--4||f__Geobacteraceae--41||f__MBNT15--1||f__Pseudopelobacteraceae--28||f__SZUA-242--2||f__Thermodesulfovibrionaceae--1||f__UBA6898--4||f__UBA6902--7||f__UBA9217--1||f__WCHB1-27--1:gtdb_genus_counter=g__BOG-1155--1||g__CAIPTY01--1||g__DSM-9736--1||g__DUZI01--1||g__Dissulfurispira--1||g__GWC2-56-14--1||g__Geoanaerobacter--4||g__Geobacter--4||g__Geomesophilobacter--1||g__Geomobilibacter--1||g__Geomonas--28||g__JACPFJ01--2||g__JACQXF01--1||g__JACRCG01--13||g__JACRHH01--2||g__JAENIX01--1||g__MYbin3--3||g__Oryzomonas--5||g__PALSA-1316--2||g__Pelotalea--1||g__SURF-23--6||g__Thermodesulfovibrio--1||g__Trichlorobacter--5||g__UBA1603--1||g__UBA6898--2||g__UBA6902--1||g__WSYB01--2:gtdb_order_counter=o__Geobacterales--69||o__MBNT15--1||o__SZUA-242--2||o__Syntrophorhabdales--1||o__Thermodesulfovibrionales--10||o__UBA6902--8||o__UBA9217--1:gtdb_phylum_counter=p__Desulfobacterota--69||p__Desulfobacterota_E--1||p__Desulfobacterota_G--1||p__Nitrospirota--21:gtdb_species_counter=s__BOG-1155 sp003165115--1||s__CAIPTY01 sp903868145--1||s__DSM-9736 sp900187405--1||s__DUZI01 sp013349595--1||s__Dissulfurispira thermophila--1||s__GWC2-56-14 sp001803705--1||s__Geoanaerobacter pelophilus--1||s__Geoanaerobacter sp000813145--1||s__Geoanaerobacter sp009684525--1||s__Geoanaerobacter sp016223015--1||s__Geobacter hydrogenophilus--1||s__Geobacter metallireducens--1||s__Geobacter pickeringii--1||s__Geobacter sp003712145--1||s__Geomesophilobacter sediminis--1||s__Geomobilibacter argillaceus--1||s__Geomonas anaerohicana--2||s__Geomonas bemidjiensis--2||s__Geomonas bremensis--1||s__Geomonas edaphica--2||s__Geomonas ferrireducens--2||s__Geomonas limicola--1||s__Geomonas oryzae--2||s__Geomonas paludis--2||s__Geomonas pelophila--1||s__Geomonas propionica--1||s__Geomonas silvestris--1||s__Geomonas sp000023645--1||s__Geomonas sp000175115--1||s__Geomonas sp003499925--1||s__Geomonas sp018919395--2||s__Geomonas sp018986915--2||s__Geomonas sp018986935--2||s__Geomonas sp019203205--2||s__JACPFJ01 sp001824455--1||s__JACPFJ01 sp003574895--1||s__JACQXF01 sp016208855--1||s__JACRCG01 sp001802125--1||s__JACRCG01 sp001802645--1||s__JACRCG01 sp009684515--1||s__JACRCG01 sp013336525--2||s__JACRCG01 sp013349325--1||s__JACRCG01 sp903875605--1||s__JACRCG01 sp903876875--2||s__JACRCG01 sp903879825--1||s__JACRCG01 sp903901875--1||s__JACRCG01 sp903930585--1||s__JACRCG01 sp903958085--1||s__JACRHH01 sp016212095--2||s__JAENIX01 sp016218975--1||s__MYbin3 sp002753335--1||s__MYbin3 sp004321915--2||s__Oryzomonas japonica--2||s__Oryzomonas sagensis--2||s__Oryzomonas sp008330225--1||s__PALSA-1316 sp013824615--2||s__Pelotalea sp002298925--1||s__SURF-23 sp003599425--2||s__SURF-23 sp003599505--1||s__SURF-23 sp016213945--1||s__SURF-23 sp016214845--1||s__SURF-23 sp016234115--1||s__Thermodesulfovibrio thiophilus--1||s__Trichlorobacter lovleyi--1||s__Trichlorobacter sp002328035--1||s__Trichlorobacter sp002419465--1||s__Trichlorobacter sp002422265--1||s__Trichlorobacter thiogenes--1||s__UBA1603 sp002322035--1||s__UBA6898 sp016217675--1||s__UBA6898 sp016235245--1||s__UBA6902 sp016222915--1||s__WSYB01 sp009773645--2:heptad_counter=MCP-24H--1||MCP-40H--97:lbd_counter=:lca=d__Bacteria:lca_tree=d__Bacteria:length_avg=183.0:length_max=184.0:length_min=182.0:length_std=1.0:length_sum=549.0:mismatch_avg=31.0:mismatch_max=38.0:mismatch_min=26.0:mismatch_std=6.244997998398398:mismatch_sum=93.0:name=N357218:qcovhsp_avg=99.83333333333333:qcovhsp_max=100.0:qcovhsp_min=99.5:qcovhsp_std=0.2886751345948129:qcovhsp_sum=299.5:qend_avg=182.66666666666666:qend_max=184.0:qend_min=181.0:qend_std=1.5275252316519465:qend_sum=548.0:qstart_avg=1.0:qstart_max=1.0:qstart_min=1.0:qstart_std=0.0:qstart_sum=3.0:ref_name_counter=GB_GCA_001824455.1_protein.faa_MHXL01000119.1_7@PF00015_full_PFAM.598.785--3:scovhsp_avg=97.86666666666667:scovhsp_max=98.4:scovhsp_min=97.3:scovhsp_std=0.5507570547286147:scovhsp_sum=293.6:send_avg=184.33333333333334:send_max=185.0:send_min=183.0:send_std=1.1547005383792515:send_sum=553.0:sstart_avg=2.3333333333333335:sstart_max=3.0:sstart_min=2.0:sstart_std=0.5773502691896258:sstart_sum=7.0])0.998:0.279019[&&NHX:Sample_counter=rhizpot1--3||rhizpot3--1||rhiztom1--1||rhiztom3--3:Type_counter=GTDB--102||capture--8:besthit_avg=82.9:besthit_max=85.9:besthit_min=78.6:besthit_std=3.819685850956862:besthit_sum=248.70000000000002:bitscore_avg=283.0:bitscore_max=294.0:bitscore_min=270.0:bitscore_std=12.12435565298214:bitscore_sum=849.0:capture_class_counter=c__Bacilli--1||c__Bacteroidia--1||c__Deinococci--1||c__Gammaproteobacteria--5:capture_domain_counter=d__Bacteria--8:capture_family_counter=f__4484-276--1||f__Deinococcaceae--1||f__Enterobacteriaceae--1||f__Halothiobacillaceae--1||f__Paenibacillaceae--1||f__Pseudomonadaceae--2||f__Rhodocyclaceae--1:capture_genus_counter=g__Azonexus--1||g__Deinococcus--1||g__Halothiobacillus--1||g__Paenibacillus_A--1||g__Pectobacterium--1||g__Pseudomonas_E--2||g__SABY01--1:capture_order_counter=o__Bacteroidales--1||o__Burkholderiales--1||o__Deinococcales--1||o__Enterobacterales--1||o__Halothiobacillales--1||o__Paenibacillales--1||o__Pseudomonadales--2:capture_phylum_counter=p__Bacteroidota--1||p__Deinococcota--1||p__Firmicutes--1||p__Proteobacteria--5:capture_species_counter=s__Azonexus sp002470165--1||s__Deinococcus sp013337115--1||s__Halothiobacillus sp002281295--1||s__Paenibacillus_A phocaensis--1||s__Pectobacterium betavasculorum--1||s__Pseudomonas_E borbori--1||s__Pseudomonas_E sp900187455--1||s__SABY01 sp018400545--1:evalue_avg=2.2300026670966666e-93:evalue_max=6.69e-93:evalue_min=1.29e-102:evalue_std=3.8624709911072e-93:evalue_sum=6.69000800129e-93:evoltype=D:gapopen_avg=0.3333333333333333:gapopen_max=1.0:gapopen_min=0.0:gapopen_std=0.5773502691896258:gapopen_sum=1.0:gtdb_class_counter=c__Campylobacteria--9||c__Deferrisomatia--1||c__Desulfuromonadia--69||c__MBNT15--1||c__Syntrophorhabdia--1||c__Thermodesulfovibrionia--20||c__UBA9217--1:gtdb_domain_counter=d__Bacteria--102:gtdb_family_counter=f__DSMQ01--1||f__DUZI01--1||f__Dissulfurispiraceae--4||f__Geobacteraceae--41||f__Helicobacteraceae--9||f__JACRMM01--1||f__MBNT15--1||f__Pseudopelobacteraceae--28||f__SZUA-242--2||f__Thermodesulfovibrionaceae--1||f__UBA6898--4||f__UBA6902--7||f__UBA9217--1||f__WCHB1-27--1:gtdb_genus_counter=g__BOG-1155--1||g__CAIPTY01--1||g__DSM-9736--1||g__DUZI01--1||g__Dissulfurispira--1||g__GWC2-56-14--1||g__Geoanaerobacter--4||g__Geobacter--4||g__Geomesophilobacter--1||g__Geomobilibacter--1||g__Geomonas--28||g__Helicobacter_A--4||g__Helicobacter_B--2||g__Helicobacter_C--3||g__JACPFJ01--2||g__JACQXF01--1||g__JACRCG01--13||g__JACRHH01--2||g__JACRMM01--1||g__JAENIX01--1||g__MYbin3--3||g__Oryzomonas--5||g__PALSA-1316--2||g__Pelotalea--1||g__SURF-23--6||g__Thermodesulfovibrio--1||g__Trichlorobacter--5||g__UBA1603--1||g__UBA6898--2||g__UBA6902--1||g__WSYB01--2:gtdb_order_counter=o__Campylobacterales--9||o__Deferrisomatales--1||o__Geobacterales--69||o__MBNT15--1||o__SZUA-242--2||o__Syntrophorhabdales--1||o__Thermodesulfovibrionales--10||o__UBA6902--8||o__UBA9217--1:gtdb_phylum_counter=p__Campylobacterota--9||p__Desulfobacterota--69||p__Desulfobacterota_C--1||p__Desulfobacterota_E--1||p__Desulfobacterota_G--1||p__Nitrospirota--21:gtdb_species_counter=s__BOG-1155 sp003165115--1||s__CAIPTY01 sp903868145--1||s__DSM-9736 sp900187405--1||s__DUZI01 sp013349595--1||s__Dissulfurispira thermophila--1||s__GWC2-56-14 sp001803705--1||s__Geoanaerobacter pelophilus--1||s__Geoanaerobacter sp000813145--1||s__Geoanaerobacter sp009684525--1||s__Geoanaerobacter sp016223015--1||s__Geobacter hydrogenophilus--1||s__Geobacter metallireducens--1||s__Geobacter pickeringii--1||s__Geobacter sp003712145--1||s__Geomesophilobacter sediminis--1||s__Geomobilibacter argillaceus--1||s__Geomonas anaerohicana--2||s__Geomonas bemidjiensis--2||s__Geomonas bremensis--1||s__Geomonas edaphica--2||s__Geomonas ferrireducens--2||s__Geomonas limicola--1||s__Geomonas oryzae--2||s__Geomonas paludis--2||s__Geomonas pelophila--1||s__Geomonas propionica--1||s__Geomonas silvestris--1||s__Geomonas sp000023645--1||s__Geomonas sp000175115--1||s__Geomonas sp003499925--1||s__Geomonas sp018919395--2||s__Geomonas sp018986915--2||s__Geomonas sp018986935--2||s__Geomonas sp019203205--2||s__Helicobacter_A bilis--1||s__Helicobacter_A bilis_A--1||s__Helicobacter_A bilis_B--1||s__Helicobacter_A rappini--1||s__Helicobacter_B canis--1||s__Helicobacter_B canis_B--1||s__Helicobacter_C cinaedi--1||s__Helicobacter_C labetoulli--1||s__Helicobacter_C magdeburgensis--1||s__JACPFJ01 sp001824455--1||s__JACPFJ01 sp003574895--1||s__JACQXF01 sp016208855--1||s__JACRCG01 sp001802125--1||s__JACRCG01 sp001802645--1||s__JACRCG01 sp009684515--1||s__JACRCG01 sp013336525--2||s__JACRCG01 sp013349325--1||s__JACRCG01 sp903875605--1||s__JACRCG01 sp903876875--2||s__JACRCG01 sp903879825--1||s__JACRCG01 sp903901875--1||s__JACRCG01 sp903930585--1||s__JACRCG01 sp903958085--1||s__JACRHH01 sp016212095--2||s__JACRMM01 sp016214985--1||s__JAENIX01 sp016218975--1||s__MYbin3 sp002753335--1||s__MYbin3 sp004321915--2||s__Oryzomonas japonica--2||s__Oryzomonas sagensis--2||s__Oryzomonas sp008330225--1||s__PALSA-1316 sp013824615--2||s__Pelotalea sp002298925--1||s__SURF-23 sp003599425--2||s__SURF-23 sp003599505--1||s__SURF-23 sp016213945--1||s__SURF-23 sp016214845--1||s__SURF-23 sp016234115--1||s__Thermodesulfovibrio thiophilus--1||s__Trichlorobacter lovleyi--1||s__Trichlorobacter sp002328035--1||s__Trichlorobacter sp002419465--1||s__Trichlorobacter sp002422265--1||s__Trichlorobacter thiogenes--1||s__UBA1603 sp002322035--1||s__UBA6898 sp016217675--1||s__UBA6898 sp016235245--1||s__UBA6902 sp016222915--1||s__WSYB01 sp009773645--2:heptad_counter=MCP-24H--2||MCP-28H--9||MCP-40H--98||MCP-52H--1:lbd_counter=:lca=d__Bacteria:lca_tree=d__Bacteria:length_avg=183.0:length_max=184.0:length_min=182.0:length_std=1.0:length_sum=549.0:mismatch_avg=31.0:mismatch_max=38.0:mismatch_min=26.0:mismatch_std=6.244997998398398:mismatch_sum=93.0:name=N357219:qcovhsp_avg=99.83333333333333:qcovhsp_max=100.0:qcovhsp_min=99.5:qcovhsp_std=0.2886751345948129:qcovhsp_sum=299.5:qend_avg=182.66666666666666:qend_max=184.0:qend_min=181.0:qend_std=1.5275252316519465:qend_sum=548.0:qstart_avg=1.0:qstart_max=1.0:qstart_min=1.0:qstart_std=0.0:qstart_sum=3.0:ref_name_counter=GB_GCA_001824455.1_protein.faa_MHXL01000119.1_7@PF00015_full_PFAM.598.785--3:scovhsp_avg=97.86666666666667:scovhsp_max=98.4:scovhsp_min=97.3:scovhsp_std=0.5507570547286147:scovhsp_sum=293.6:send_avg=184.33333333333334:send_max=185.0:send_min=183.0:send_std=1.1547005383792515:send_sum=553.0:sstart_avg=2.3333333333333335:sstart_max=3.0:sstart_min=2.0:sstart_std=0.5773502691896258:sstart_sum=7.0],((GB_GCA_002376965.1_protein.faa_DFOV01000124.1_4@PF00015_full_PFAM.300.505:0.561324[&&NHX:Type=GTDB:gtdb_class=c__Gammaproteobacteria:gtdb_domain=d__Bacteria:gtdb_family=f__UBA3532:gtdb_genus=g__UBA3532:gtdb_order=o__Enterobacterales:gtdb_phylum=p__Proteobacteria:gtdb_species=s__UBA3532 sp002376965:heptad=MCP-40H:species=d__Bacteria_p__Proteobacteria_c__Gammaproteobacteria_o__Enterobacterales_f__UBA3532_g__UBA3532_s__UBA3532 sp002376965],((d12ab5a1-ac3c-40b4-b20f-cb0435ab4e0c_1@MCPsignal.111.226:0.814671[&&NHX:Sample=rhiztom2:Type=capture:besthit=75.4:bitscore=136.0:capture_class=c__Gammaproteobacteria:capture_domain=d__Bacteria:capture_family=f__Burkholderiaceae:capture_genus=g__Paraburkholderia:capture_order=o__Burkholderiales:capture_phylum=p__Proteobacteria:capture_species=s__Paraburkholderia aromaticivorans:evalue=8.46e-42:gapopen=3.0:heptad=MCP-64H:length=118.0:mismatch=20.0:qcovhsp=98.3:qend=115.0:qstart=3.0:ref_name=GB_GCA_903642325.1_protein.faa_CAHJWM010000001.1_28@PF00015_full_PFAM.276.436:scovhsp=71.3:send=155.0:sstart=42.0],RS_GCF_000429305.1_protein.faa_NZ_AUBP01000020.1_45@PF00015_full_PFAM.397.603:0.683548[&&NHX:Type=GTDB:gtdb_class=c__Desulfovibrionia:gtdb_domain=d__Bacteria:gtdb_family=f__Desulfovibrionaceae:gtdb_genus=g__Alteridesulfovibrio:gtdb_order=o__Desulfovibrionales:gtdb_phylum=p__Desulfobacterota_I:gtdb_species=s__Alteridesulfovibrio inopinatus:heptad=MCP-40H:species=d__Bacteria_p__Desulfobacterota_I_c__Desulfovibrionia_o__Desulfovibrionales_f__Desulfovibrionaceae_g__Alteridesulfovibrio_s__Alteridesulfovibrio inopinatus])0.678:0.0386501[&&NHX:Sample_counter=rhiztom2--1:Type_counter=GTDB--1||capture--1:besthit_avg=75.4:besthit_max=75.4:besthit_min=75.4:besthit_std=0:besthit_sum=75.4:bitscore_avg=136.0:bitscore_max=136.0:bitscore_min=136.0:bitscore_std=0:bitscore_sum=136.0:capture_class_counter=c__Gammaproteobacteria--1:capture_domain_counter=d__Bacteria--1:capture_family_counter=f__Burkholderiaceae--1:capture_genus_counter=g__Paraburkholderia--1:capture_order_counter=o__Burkholderiales--1:capture_phylum_counter=p__Proteobacteria--1:capture_species_counter=s__Paraburkholderia aromaticivorans--1:evalue_avg=8.46e-42:evalue_max=8.46e-42:evalue_min=8.46e-42:evalue_std=0:evalue_sum=8.46e-42:gapopen_avg=3.0:gapopen_max=3.0:gapopen_min=3.0:gapopen_std=0:gapopen_sum=3.0:gtdb_class_counter=c__Desulfovibrionia--1:gtdb_domain_counter=d__Bacteria--1:gtdb_family_counter=f__Desulfovibrionaceae--1:gtdb_genus_counter=g__Alteridesulfovibrio--1:gtdb_order_counter=o__Desulfovibrionales--1:gtdb_phylum_counter=p__Desulfobacterota_I--1:gtdb_species_counter=s__Alteridesulfovibrio inopinatus--1:heptad_counter=MCP-40H--1||MCP-64H--1:lbd_counter=:lca_tree=s__Alteridesulfovibrio inopinatus:length_avg=118.0:length_max=118.0:length_min=118.0:length_std=0:length_sum=118.0:mismatch_avg=20.0:mismatch_max=20.0:mismatch_min=20.0:mismatch_std=0:mismatch_sum=20.0:name=N357223:qcovhsp_avg=98.3:qcovhsp_max=98.3:qcovhsp_min=98.3:qcovhsp_std=0:qcovhsp_sum=98.3:qend_avg=115.0:qend_max=115.0:qend_min=115.0:qend_std=0:qend_sum=115.0:qstart_avg=3.0:qstart_max=3.0:qstart_min=3.0:qstart_std=0:qstart_sum=3.0:ref_name_counter=GB_GCA_903642325.1_protein.faa_CAHJWM010000001.1_28@PF00015_full_PFAM.276.436--1:scovhsp_avg=71.3:scovhsp_max=71.3:scovhsp_min=71.3:scovhsp_std=0:scovhsp_sum=71.3:send_avg=155.0:send_max=155.0:send_min=155.0:send_std=0:send_sum=155.0:sstart_avg=42.0:sstart_max=42.0:sstart_min=42.0:sstart_std=0:sstart_sum=42.0],GB_GCA_014654705.1_protein.faa_JACVZY010000095.1_93@PF00015_full_PFAM.340.554:0.659546[&&NHX:Type=GTDB:gtdb_class=c__Kapabacteria:gtdb_domain=d__Bacteria:gtdb_family=f__UBA4661:gtdb_genus=g__PH2015:gtdb_order=o__Kapabacteriales:gtdb_phylum=p__Bacteroidota:gtdb_species=s__PH2015 sp014654705:heptad=MCP-40H:species=d__Bacteria_p__Bacteroidota_c__Kapabacteria_o__Kapabacteriales_f__UBA4661_g__PH2015_s__PH2015 sp014654705])0.787:0.0748897[&&NHX:Sample_counter=rhiztom2--1:Type_counter=GTDB--2||capture--1:besthit_avg=75.4:besthit_max=75.4:besthit_min=75.4:besthit_std=0:besthit_sum=75.4:bitscore_avg=136.0:bitscore_max=136.0:bitscore_min=136.0:bitscore_std=0:bitscore_sum=136.0:capture_class_counter=c__Gammaproteobacteria--1:capture_domain_counter=d__Bacteria--1:capture_family_counter=f__Burkholderiaceae--1:capture_genus_counter=g__Paraburkholderia--1:capture_order_counter=o__Burkholderiales--1:capture_phylum_counter=p__Proteobacteria--1:capture_species_counter=s__Paraburkholderia aromaticivorans--1:evalue_avg=8.46e-42:evalue_max=8.46e-42:evalue_min=8.46e-42:evalue_std=0:evalue_sum=8.46e-42:gapopen_avg=3.0:gapopen_max=3.0:gapopen_min=3.0:gapopen_std=0:gapopen_sum=3.0:gtdb_class_counter=c__Desulfovibrionia--1||c__Kapabacteria--1:gtdb_domain_counter=d__Bacteria--2:gtdb_family_counter=f__Desulfovibrionaceae--1||f__UBA4661--1:gtdb_genus_counter=g__Alteridesulfovibrio--1||g__PH2015--1:gtdb_order_counter=o__Desulfovibrionales--1||o__Kapabacteriales--1:gtdb_phylum_counter=p__Bacteroidota--1||p__Desulfobacterota_I--1:gtdb_species_counter=s__Alteridesulfovibrio inopinatus--1||s__PH2015 sp014654705--1:heptad_counter=MCP-40H--2||MCP-64H--1:lbd_counter=:lca_tree=d__Bacteria:length_avg=118.0:length_max=118.0:length_min=118.0:length_std=0:length_sum=118.0:mismatch_avg=20.0:mismatch_max=20.0:mismatch_min=20.0:mismatch_std=0:mismatch_sum=20.0:name=N357225:qcovhsp_avg=98.3:qcovhsp_max=98.3:qcovhsp_min=98.3:qcovhsp_std=0:qcovhsp_sum=98.3:qend_avg=115.0:qend_max=115.0:qend_min=115.0:qend_std=0:qend_sum=115.0:qstart_avg=3.0:qstart_max=3.0:qstart_min=3.0:qstart_std=0:qstart_sum=3.0:ref_name_counter=GB_GCA_903642325.1_protein.faa_CAHJWM010000001.1_28@PF00015_full_PFAM.276.436--1:scovhsp_avg=71.3:scovhsp_max=71.3:scovhsp_min=71.3:scovhsp_std=0:scovhsp_sum=71.3:send_avg=155.0:send_max=155.0:send_min=155.0:send_std=0:send_sum=155.0:sstart_avg=42.0:sstart_max=42.0:sstart_min=42.0:sstart_std=0:sstart_sum=42.0])0.755:0.0662754[&&NHX:Sample_counter=rhiztom2--1:Type_counter=GTDB--3||capture--1:besthit_avg=75.4:besthit_max=75.4:besthit_min=75.4:besthit_std=0:besthit_sum=75.4:bitscore_avg=136.0:bitscore_max=136.0:bitscore_min=136.0:bitscore_std=0:bitscore_sum=136.0:capture_class_counter=c__Gammaproteobacteria--1:capture_domain_counter=d__Bacteria--1:capture_family_counter=f__Burkholderiaceae--1:capture_genus_counter=g__Paraburkholderia--1:capture_order_counter=o__Burkholderiales--1:capture_phylum_counter=p__Proteobacteria--1:capture_species_counter=s__Paraburkholderia aromaticivorans--1:evalue_avg=8.46e-42:evalue_max=8.46e-42:evalue_min=8.46e-42:evalue_std=0:evalue_sum=8.46e-42:gapopen_avg=3.0:gapopen_max=3.0:gapopen_min=3.0:gapopen_std=0:gapopen_sum=3.0:gtdb_class_counter=c__Desulfovibrionia--1||c__Gammaproteobacteria--1||c__Kapabacteria--1:gtdb_domain_counter=d__Bacteria--3:gtdb_family_counter=f__Desulfovibrionaceae--1||f__UBA3532--1||f__UBA4661--1:gtdb_genus_counter=g__Alteridesulfovibrio--1||g__PH2015--1||g__UBA3532--1:gtdb_order_counter=o__Desulfovibrionales--1||o__Enterobacterales--1||o__Kapabacteriales--1:gtdb_phylum_counter=p__Bacteroidota--1||p__Desulfobacterota_I--1||p__Proteobacteria--1:gtdb_species_counter=s__Alteridesulfovibrio inopinatus--1||s__PH2015 sp014654705--1||s__UBA3532 sp002376965--1:heptad_counter=MCP-40H--3||MCP-64H--1:lbd_counter=:lca_tree=d__Bacteria:length_avg=118.0:length_max=118.0:length_min=118.0:length_std=0:length_sum=118.0:mismatch_avg=20.0:mismatch_max=20.0:mismatch_min=20.0:mismatch_std=0:mismatch_sum=20.0:name=N357226:qcovhsp_avg=98.3:qcovhsp_max=98.3:qcovhsp_min=98.3:qcovhsp_std=0:qcovhsp_sum=98.3:qend_avg=115.0:qend_max=115.0:qend_min=115.0:qend_std=0:qend_sum=115.0:qstart_avg=3.0:qstart_max=3.0:qstart_min=3.0:qstart_std=0:qstart_sum=3.0:ref_name_counter=GB_GCA_903642325.1_protein.faa_CAHJWM010000001.1_28@PF00015_full_PFAM.276.436--1:scovhsp_avg=71.3:scovhsp_max=71.3:scovhsp_min=71.3:scovhsp_std=0:scovhsp_sum=71.3:send_avg=155.0:send_max=155.0:send_min=155.0:send_std=0:send_sum=155.0:sstart_avg=42.0:sstart_max=42.0:sstart_min=42.0:sstart_std=0:sstart_sum=42.0],((((((RS_GCF_000940805.1_protein.faa_NZ_CP007142.1_2648@PF00015_full_PFAM.185.394:0.073375[&&NHX:Type=GTDB:gtdb_class=c__Gammaproteobacteria:gtdb_domain=d__Bacteria:gtdb_family=f__Natronospirillaceae:gtdb_genus=g__Gynuella:gtdb_order=o__Pseudomonadales:gtdb_phylum=p__Proteobacteria:gtdb_species=s__Gynuella sunshinyii:heptad=MCP-40H:species=d__Bacteria_p__Proteobacteria_c__Gammaproteobacteria_o__Pseudomonadales_f__Natronospirillaceae_g__Gynuella_s__Gynuella sunshinyii],9b248313-fa13-4ec9-bce7-309b2d522978_4@MCPsignal.306.350:0.447417[&&NHX:Sample=rhiztom3:Type=capture:capture_class=c__Gammaproteobacteria:capture_domain=d__Bacteria:capture_family=f__Burkholderiaceae:capture_genus=g__Rubrivivax:capture_order=o__Burkholderiales:capture_phylum=p__Proteobacteria:capture_species=s__Rubrivivax sp016789955:heptad=MCP-40H])0.856:0.342775[&&NHX:Sample_counter=rhiztom3--1:Type_counter=GTDB--1||capture--1:capture_class_counter=c__Gammaproteobacteria--1:capture_domain_counter=d__Bacteria--1:capture_family_counter=f__Burkholderiaceae--1:capture_genus_counter=g__Rubrivivax--1:capture_order_counter=o__Burkholderiales--1:capture_phylum_counter=p__Proteobacteria--1:capture_species_counter=s__Rubrivivax sp016789955--1:gtdb_class_counter=c__Gammaproteobacteria--1:gtdb_domain_counter=d__Bacteria--1:gtdb_family_counter=f__Natronospirillaceae--1:gtdb_genus_counter=g__Gynuella--1:gtdb_order_counter=o__Pseudomonadales--1:gtdb_phylum_counter=p__Proteobacteria--1:gtdb_species_counter=s__Gynuella sunshinyii--1:heptad_counter=MCP-40H--2:lbd_counter=:lca_tree=s__Gynuella sunshinyii:name=N357229:ref_name_counter=],(((RS_GCF_014641945.1_protein.faa_NZ_BMIJ01000004.1_13@PF00015_full_PFAM.181.368:0.0145921[&&NHX:Type=GTDB:gtdb_class=c__Gammaproteobacteria:gtdb_domain=d__Bacteria:gtdb_family=f__Nitrincolaceae:gtdb_genus=g__Marinobacterium:gtdb_order=o__Pseudomonadales:gtdb_phylum=p__Proteobacteria:gtdb_species=s__Marinobacterium zhoushanense:heptad=MCP-44H:species=d__Bacteria_p__Proteobacteria_c__Gammaproteobacteria_o__Pseudomonadales_f__Nitrincolaceae_g__Marinobacterium_s__Marinobacterium zhoushanense],RS_GCF_019084545.1_protein.faa_NZ_JAHREP010000006.1_69@PF00015_full_PFAM.181.375:0.0363567[&&NHX:Type=GTDB:gtdb_class=c__Gammaproteobacteria:gtdb_domain=d__Bacteria:gtdb_family=f__Nitrincolaceae:gtdb_genus=g__Marinobacterium:gtdb_order=o__Pseudomonadales:gtdb_phylum=p__Proteobacteria:gtdb_species=s__Marinobacterium sp019084545:heptad=MCP-44H:species=d__Bacteria_p__Proteobacteria_c__Gammaproteobacteria_o__Pseudomonadales_f__Nitrincolaceae_g__Marinobacterium_s__Marinobacterium sp019084545])0.731:0.0240926[&&NHX:Sample_counter=:Type_counter=GTDB--2:capture_class_counter=:capture_domain_counter=:capture_family_counter=:capture_genus_counter=:capture_order_counter=:capture_phylum_counter=:capture_species_counter=:evoltype=D:gtdb_class_counter=c__Gammaproteobacteria--2:gtdb_domain_counter=d__Bacteria--2:gtdb_family_counter=f__Nitrincolaceae--2:gtdb_genus_counter=g__Marinobacterium--2:gtdb_order_counter=o__Pseudomonadales--2:gtdb_phylum_counter=p__Proteobacteria--2:gtdb_species_counter=s__Marinobacterium sp019084545--1||s__Marinobacterium zhoushanense--1:heptad_counter=MCP-44H--2:lbd_counter=:lca=d__Bacteria:lca_tree=g__Marinobacterium:name=N357232:ref_name_counter=],((GB_GCA_018223185.1_protein.faa_JAAEYW010000009.1_150@PF00015_full_PFAM.180.384:0.0868996[&&NHX:Type=GTDB:gtdb_class=c__Gammaproteobacteria:gtdb_domain=d__Bacteria:gtdb_family=f__Nitrincolaceae:gtdb_genus=g__Amphritea:gtdb_order=o__Pseudomonadales:gtdb_phylum=p__Proteobacteria:gtdb_species=s__Amphritea sp018223185:heptad=MCP-40H:species=d__Bacteria_p__Proteobacteria_c__Gammaproteobacteria_o__Pseudomonadales_f__Nitrincolaceae_g__Amphritea_s__Amphritea sp018223185],(RS_GCF_016924235.1_protein.faa_NZ_JAFFZP010000040.1_17@PF00015_full_PFAM.174.379:0.00353842[&&NHX:Type=GTDB:gtdb_class=c__Gammaproteobacteria:gtdb_domain=d__Bacteria:gtdb_family=f__Nitrincolaceae:gtdb_genus=g__Amphritea:gtdb_order=o__Pseudomonadales:gtdb_phylum=p__Proteobacteria:gtdb_species=s__Amphritea sp016924235:heptad=MCP-40H:species=d__Bacteria_p__Proteobacteria_c__Gammaproteobacteria_o__Pseudomonadales_f__Nitrincolaceae_g__Amphritea_s__Amphritea sp016924235],RS_GCF_900111095.1_protein.faa_NZ_FOGB01000014.1_27@PF00015_full_PFAM.174.381:5e-09[&&NHX:Type=GTDB:gtdb_class=c__Gammaproteobacteria:gtdb_domain=d__Bacteria:gtdb_family=f__Nitrincolaceae:gtdb_genus=g__Amphritea:gtdb_order=o__Pseudomonadales:gtdb_phylum=p__Proteobacteria:gtdb_species=s__Amphritea atlantica:heptad=MCP-40H:species=d__Bacteria_p__Proteobacteria_c__Gammaproteobacteria_o__Pseudomonadales_f__Nitrincolaceae_g__Amphritea_s__Amphritea atlantica])0.998:0.0993764[&&NHX:Sample_counter=:Type_counter=GTDB--2:capture_class_counter=:capture_domain_counter=:capture_family_counter=:capture_genus_counter=:capture_order_counter=:capture_phylum_counter=:capture_species_counter=:evoltype=D:gtdb_class_counter=c__Gammaproteobacteria--2:gtdb_domain_counter=d__Bacteria--2:gtdb_family_counter=f__Nitrincolaceae--2:gtdb_genus_counter=g__Amphritea--2:gtdb_order_counter=o__Pseudomonadales--2:gtdb_phylum_counter=p__Proteobacteria--2:gtdb_species_counter=s__Amphritea atlantica--1||s__Amphritea sp016924235--1:heptad_counter=MCP-40H--2:lbd_counter=:lca=d__Bacteria:lca_tree=g__Amphritea:name=N357236:ref_name_counter=])0.994:0.0722351[&&NHX:Sample_counter=:Type_counter=GTDB--3:capture_class_counter=:capture_domain_counter=:capture_family_counter=:capture_genus_counter=:capture_order_counter=:capture_phylum_counter=:capture_species_counter=:evoltype=D:gtdb_class_counter=c__Gammaproteobacteria--3:gtdb_domain_counter=d__Bacteria--3:gtdb_family_counter=f__Nitrincolaceae--3:gtdb_genus_counter=g__Amphritea--3:gtdb_order_counter=o__Pseudomonadales--3:gtdb_phylum_counter=p__Proteobacteria--3:gtdb_species_counter=s__Amphritea atlantica--1||s__Amphritea sp016924235--1||s__Amphritea sp018223185--1:heptad_counter=MCP-40H--3:lbd_counter=:lca=d__Bacteria:lca_tree=g__Amphritea:name=N357237:ref_name_counter=],(RS_GCF_000705555.1_protein.faa_NZ_JMQN01000047.1_99@PF00015_full_PFAM.180.386:0.0913827[&&NHX:Type=GTDB:gtdb_class=c__Gammaproteobacteria:gtdb_domain=d__Bacteria:gtdb_family=f__Nitrincolaceae:gtdb_genus=g__Marinobacterium:gtdb_order=o__Pseudomonadales:gtdb_phylum=p__Proteobacteria:gtdb_species=s__Marinobacterium sp000705555:heptad=MCP-40H:species=d__Bacteria_p__Proteobacteria_c__Gammaproteobacteria_o__Pseudomonadales_f__Nitrincolaceae_g__Marinobacterium_s__Marinobacterium sp000705555],RS_GCF_004327985.1_protein.faa_NZ_SJDL01000050.1_3@PF00015_full_PFAM.155.360:0.142181[&&NHX:Type=GTDB:gtdb_class=c__Gammaproteobacteria:gtdb_domain=d__Bacteria:gtdb_family=f__Oleiphilaceae:gtdb_genus=g__Marinobacter_A:gtdb_order=o__Pseudomonadales:gtdb_phylum=p__Proteobacteria:gtdb_species=s__Marinobacter_A halodurans:heptad=MCP-40H:species=d__Bacteria_p__Proteobacteria_c__Gammaproteobacteria_o__Pseudomonadales_f__Oleiphilaceae_g__Marinobacter_A_s__Marinobacter_A halodurans])0.857:0.0250689[&&NHX:Sample_counter=:Type_counter=GTDB--2:capture_class_counter=:capture_domain_counter=:capture_family_counter=:capture_genus_counter=:capture_order_counter=:capture_phylum_counter=:capture_species_counter=:evoltype=D:gtdb_class_counter=c__Gammaproteobacteria--2:gtdb_domain_counter=d__Bacteria--2:gtdb_family_counter=f__Nitrincolaceae--1||f__Oleiphilaceae--1:gtdb_genus_counter=g__Marinobacter_A--1||g__Marinobacterium--1:gtdb_order_counter=o__Pseudomonadales--2:gtdb_phylum_counter=p__Proteobacteria--2:gtdb_species_counter=s__Marinobacter_A halodurans--1||s__Marinobacterium sp000705555--1:heptad_counter=MCP-40H--2:lbd_counter=:lca=d__Bacteria:lca_tree=o__Pseudomonadales:name=N357240:ref_name_counter=])0.735:0.0267947[&&NHX:Sample_counter=:Type_counter=GTDB--5:capture_class_counter=:capture_domain_counter=:capture_family_counter=:capture_genus_counter=:capture_order_counter=:capture_phylum_counter=:capture_species_counter=:evoltype=D:gtdb_class_counter=c__Gammaproteobacteria--5:gtdb_domain_counter=d__Bacteria--5:gtdb_family_counter=f__Nitrincolaceae--4||f__Oleiphilaceae--1:gtdb_genus_counter=g__Amphritea--3||g__Marinobacter_A--1||g__Marinobacterium--1:gtdb_order_counter=o__Pseudomonadales--5:gtdb_phylum_counter=p__Proteobacteria--5:gtdb_species_counter=s__Amphritea atlantica--1||s__Amphritea sp016924235--1||s__Amphritea sp018223185--1||s__Marinobacter_A halodurans--1||s__Marinobacterium sp000705555--1:heptad_counter=MCP-40H--5:lbd_counter=:lca=d__Bacteria:lca_tree=o__Pseudomonadales:name=N357241:ref_name_counter=])1:0.290248[&&NHX:Sample_counter=:Type_counter=GTDB--7:capture_class_counter=:capture_domain_counter=:capture_family_counter=:capture_genus_counter=:capture_order_counter=:capture_phylum_counter=:capture_species_counter=:evoltype=D:gtdb_class_counter=c__Gammaproteobacteria--7:gtdb_domain_counter=d__Bacteria--7:gtdb_family_counter=f__Nitrincolaceae--6||f__Oleiphilaceae--1:gtdb_genus_counter=g__Amphritea--3||g__Marinobacter_A--1||g__Marinobacterium--3:gtdb_order_counter=o__Pseudomonadales--7:gtdb_phylum_counter=p__Proteobacteria--7:gtdb_species_counter=s__Amphritea atlantica--1||s__Amphritea sp016924235--1||s__Amphritea sp018223185--1||s__Marinobacter_A halodurans--1||s__Marinobacterium sp000705555--1||s__Marinobacterium sp019084545--1||s__Marinobacterium zhoushanense--1:heptad_counter=MCP-40H--5||MCP-44H--2:lbd_counter=:lca=d__Bacteria:lca_tree=o__Pseudomonadales:name=N357242:ref_name_counter=],((RS_GCF_900129155.1_protein.faa_NZ_FQVF01000003.1_163@PF00015_full_PFAM.178.368:0.0527589[&&NHX:Type=GTDB:gtdb_class=c__Gammaproteobacteria:gtdb_domain=d__Bacteria:gtdb_family=f__Marinomonadaceae:gtdb_genus=g__Marinomonas:gtdb_order=o__Pseudomonadales:gtdb_phylum=p__Proteobacteria:gtdb_species=s__Marinomonas polaris:heptad=MCP-44H:species=d__Bacteria_p__Proteobacteria_c__Gammaproteobacteria_o__Pseudomonadales_f__Marinomonadaceae_g__Marinomonas_s__Marinomonas polaris],(RS_GCF_003721245.1_protein.faa_NZ_RIZG01000017.1_15@PF00015_full_PFAM.174.370:0.0247857[&&NHX:Type=GTDB:gtdb_class=c__Gammaproteobacteria:gtdb_domain=d__Bacteria:gtdb_family=f__Marinomonadaceae:gtdb_genus=g__Marinomonas:gtdb_order=o__Pseudomonadales:gtdb_phylum=p__Proteobacteria:gtdb_species=s__Marinomonas hwangdonensis:heptad=MCP-40H:species=d__Bacteria_p__Proteobacteria_c__Gammaproteobacteria_o__Pseudomonadales_f__Marinomonadaceae_g__Marinomonas_s__Marinomonas hwangdonensis],RS_GCF_008122525.1_protein.faa_NZ_VSRV01000001.1_519@PF00015_full_PFAM.173.366:0.0180494[&&NHX:Type=GTDB:gtdb_class=c__Gammaproteobacteria:gtdb_domain=d__Bacteria:gtdb_family=f__Marinomonadaceae:gtdb_genus=g__Marinomonas:gtdb_order=o__Pseudomonadales:gtdb_phylum=p__Proteobacteria:gtdb_species=s__Marinomonas sp008122525:heptad=MCP-44H:species=d__Bacteria_p__Proteobacteria_c__Gammaproteobacteria_o__Pseudomonadales_f__Marinomonadaceae_g__Marinomonas_s__Marinomonas sp008122525])0.959:0.119056[&&NHX:Sample_counter=:Type_counter=GTDB--2:capture_class_counter=:capture_domain_counter=:capture_family_counter=:capture_genus_counter=:capture_order_counter=:capture_phylum_counter=:capture_species_counter=:evoltype=D:gtdb_class_counter=c__Gammaproteobacteria--2:gtdb_domain_counter=d__Bacteria--2:gtdb_family_counter=f__Marinomonadaceae--2:gtdb_genus_counter=g__Marinomonas--2:gtdb_order_counter=o__Pseudomonadales--2:gtdb_phylum_counter=p__Proteobacteria--2:gtdb_species_counter=s__Marinomonas hwangdonensis--1||s__Marinomonas sp008122525--1:heptad_counter=MCP-40H--1||MCP-44H--1:lbd_counter=:lca=d__Bacteria:lca_tree=g__Marinomonas:name=N357246:ref_name_counter=])0.999:0.495841[&&NHX:Sample_counter=:Type_counter=GTDB--3:capture_class_counter=:capture_domain_counter=:capture_family_counter=:capture_genus_counter=:capture_order_counter=:capture_phylum_counter=:capture_species_counter=:evoltype=D:gtdb_class_counter=c__Gammaproteobacteria--3:gtdb_domain_counter=d__Bacteria--3:gtdb_family_counter=f__Marinomonadaceae--3:gtdb_genus_counter=g__Marinomonas--3:gtdb_order_counter=o__Pseudomonadales--3:gtdb_phylum_counter=p__Proteobacteria--3:gtdb_species_counter=s__Marinomonas hwangdonensis--1||s__Marinomonas polaris--1||s__Marinomonas sp008122525--1:heptad_counter=MCP-40H--1||MCP-44H--2:lbd_counter=:lca=d__Bacteria:lca_tree=g__Marinomonas:name=N357247:ref_name_counter=],(aebc5cf8-93c7-4f00-b549-f958bde70cf0_1@MCPsignal.113.239:5e-09[&&NHX:Sample=rhiztom1:Type=capture:capture_class=c__Alphaproteobacteria:capture_domain=d__Bacteria:capture_family=f__Rhizobiaceae:capture_genus=g__Aureimonas:capture_order=o__Rhizobiales:capture_phylum=p__Proteobacteria:capture_species=s__Aureimonas jatrophae:heptad=MCP-40H],c65fab18-aa0d-47cf-9748-00bed5c7097a_6@MCPsignal.113.240:0.0348776[&&NHX:Sample=rhiztom1:Type=capture:besthit=61.0:bitscore=130.0:capture_class=c__Alphaproteobacteria:capture_domain=d__Bacteria:capture_family=f__Rhizobiaceae:capture_genus=g__Aureimonas:capture_order=o__Rhizobiales:capture_phylum=p__Proteobacteria:capture_species=s__Aureimonas jatrophae:evalue=5.21e-39:gapopen=1.0:heptad=MCP-40H:length=123.0:mismatch=47.0:qcovhsp=96.9:qend=127.0:qstart=5.0:ref_name=GB_GCA_002067975.1_protein.faa_MVRS01000183.1_10@PF00015_full_PFAM.334.519:scovhsp=65.9:send=122.0:sstart=1.0])0.961:0.168986[&&NHX:Sample_counter=rhiztom1--2:Type_counter=capture--2:besthit_avg=61.0:besthit_max=61.0:besthit_min=61.0:besthit_std=0:besthit_sum=61.0:bitscore_avg=130.0:bitscore_max=130.0:bitscore_min=130.0:bitscore_std=0:bitscore_sum=130.0:capture_class_counter=c__Alphaproteobacteria--2:capture_domain_counter=d__Bacteria--2:capture_family_counter=f__Rhizobiaceae--2:capture_genus_counter=g__Aureimonas--2:capture_order_counter=o__Rhizobiales--2:capture_phylum_counter=p__Proteobacteria--2:capture_species_counter=s__Aureimonas jatrophae--2:evalue_avg=5.21e-39:evalue_max=5.21e-39:evalue_min=5.21e-39:evalue_std=0:evalue_sum=5.21e-39:gapopen_avg=1.0:gapopen_max=1.0:gapopen_min=1.0:gapopen_std=0:gapopen_sum=1.0:gtdb_class_counter=:gtdb_domain_counter=:gtdb_family_counter=:gtdb_genus_counter=:gtdb_order_counter=:gtdb_phylum_counter=:gtdb_species_counter=:heptad_counter=MCP-40H--2:lbd_counter=:length_avg=123.0:length_max=123.0:length_min=123.0:length_std=0:length_sum=123.0:mismatch_avg=47.0:mismatch_max=47.0:mismatch_min=47.0:mismatch_std=0:mismatch_sum=47.0:name=N357250:qcovhsp_avg=96.9:qcovhsp_max=96.9:qcovhsp_min=96.9:qcovhsp_std=0:qcovhsp_sum=96.9:qend_avg=127.0:qend_max=127.0:qend_min=127.0:qend_std=0:qend_sum=127.0:qstart_avg=5.0:qstart_max=5.0:qstart_min=5.0:qstart_std=0:qstart_sum=5.0:ref_name_counter=GB_GCA_002067975.1_protein.faa_MVRS01000183.1_10@PF00015_full_PFAM.334.519--1:scovhsp_avg=65.9:scovhsp_max=65.9:scovhsp_min=65.9:scovhsp_std=0:scovhsp_sum=65.9:send_avg=122.0:send_max=122.0:send_min=122.0:send_std=0:send_sum=122.0:sstart_avg=1.0:sstart_max=1.0:sstart_min=1.0:sstart_std=0:sstart_sum=1.0])0.734:0.0391511[&&NHX:Sample_counter=rhiztom1--2:Type_counter=GTDB--3||capture--2:besthit_avg=61.0:besthit_max=61.0:besthit_min=61.0:besthit_std=0:besthit_sum=61.0:bitscore_avg=130.0:bitscore_max=130.0:bitscore_min=130.0:bitscore_std=0:bitscore_sum=130.0:capture_class_counter=c__Alphaproteobacteria--2:capture_domain_counter=d__Bacteria--2:capture_family_counter=f__Rhizobiaceae--2:capture_genus_counter=g__Aureimonas--2:capture_order_counter=o__Rhizobiales--2:capture_phylum_counter=p__Proteobacteria--2:capture_species_counter=s__Aureimonas jatrophae--2:evalue_avg=5.21e-39:evalue_max=5.21e-39:evalue_min=5.21e-39:evalue_std=0:evalue_sum=5.21e-39:gapopen_avg=1.0:gapopen_max=1.0:gapopen_min=1.0:gapopen_std=0:gapopen_sum=1.0:gtdb_class_counter=c__Gammaproteobacteria--3:gtdb_domain_counter=d__Bacteria--3:gtdb_family_counter=f__Marinomonadaceae--3:gtdb_genus_counter=g__Marinomonas--3:gtdb_order_counter=o__Pseudomonadales--3:gtdb_phylum_counter=p__Proteobacteria--3:gtdb_species_counter=s__Marinomonas hwangdonensis--1||s__Marinomonas polaris--1||s__Marinomonas sp008122525--1:heptad_counter=MCP-40H--3||MCP-44H--2:lbd_counter=:lca_tree=g__Marinomonas:length_avg=123.0:length_max=123.0:length_min=123.0:length_std=0:length_sum=123.0:mismatch_avg=47.0:mismatch_max=47.0:mismatch_min=47.0:mismatch_std=0:mismatch_sum=47.0:name=N357251:qcovhsp_avg=96.9:qcovhsp_max=96.9:qcovhsp_min=96.9:qcovhsp_std=0:qcovhsp_sum=96.9:qend_avg=127.0:qend_max=127.0:qend_min=127.0:qend_std=0:qend_sum=127.0:qstart_avg=5.0:qstart_max=5.0:qstart_min=5.0:qstart_std=0:qstart_sum=5.0:ref_name_counter=GB_GCA_002067975.1_protein.faa_MVRS01000183.1_10@PF00015_full_PFAM.334.519--1:scovhsp_avg=65.9:scovhsp_max=65.9:scovhsp_min=65.9:scovhsp_std=0:scovhsp_sum=65.9:send_avg=122.0:send_max=122.0:send_min=122.0:send_std=0:send_sum=122.0:sstart_avg=1.0:sstart_max=1.0:sstart_min=1.0:sstart_std=0:sstart_sum=1.0])0.782:0.0547232[&&NHX:Sample_counter=rhiztom1--2:Type_counter=GTDB--10||capture--2:besthit_avg=61.0:besthit_max=61.0:besthit_min=61.0:besthit_std=0:besthit_sum=61.0:bitscore_avg=130.0:bitscore_max=130.0:bitscore_min=130.0:bitscore_std=0:bitscore_sum=130.0:capture_class_counter=c__Alphaproteobacteria--2:capture_domain_counter=d__Bacteria--2:capture_family_counter=f__Rhizobiaceae--2:capture_genus_counter=g__Aureimonas--2:capture_order_counter=o__Rhizobiales--2:capture_phylum_counter=p__Proteobacteria--2:capture_species_counter=s__Aureimonas jatrophae--2:evalue_avg=5.21e-39:evalue_max=5.21e-39:evalue_min=5.21e-39:evalue_std=0:evalue_sum=5.21e-39:gapopen_avg=1.0:gapopen_max=1.0:gapopen_min=1.0:gapopen_std=0:gapopen_sum=1.0:gtdb_class_counter=c__Gammaproteobacteria--10:gtdb_domain_counter=d__Bacteria--10:gtdb_family_counter=f__Marinomonadaceae--3||f__Nitrincolaceae--6||f__Oleiphilaceae--1:gtdb_genus_counter=g__Amphritea--3||g__Marinobacter_A--1||g__Marinobacterium--3||g__Marinomonas--3:gtdb_order_counter=o__Pseudomonadales--10:gtdb_phylum_counter=p__Proteobacteria--10:gtdb_species_counter=s__Amphritea atlantica--1||s__Amphritea sp016924235--1||s__Amphritea sp018223185--1||s__Marinobacter_A halodurans--1||s__Marinobacterium sp000705555--1||s__Marinobacterium sp019084545--1||s__Marinobacterium zhoushanense--1||s__Marinomonas hwangdonensis--1||s__Marinomonas polaris--1||s__Marinomonas sp008122525--1:heptad_counter=MCP-40H--8||MCP-44H--4:lbd_counter=:lca_tree=o__Pseudomonadales:length_avg=123.0:length_max=123.0:length_min=123.0:length_std=0:length_sum=123.0:mismatch_avg=47.0:mismatch_max=47.0:mismatch_min=47.0:mismatch_std=0:mismatch_sum=47.0:name=N357252:qcovhsp_avg=96.9:qcovhsp_max=96.9:qcovhsp_min=96.9:qcovhsp_std=0:qcovhsp_sum=96.9:qend_avg=127.0:qend_max=127.0:qend_min=127.0:qend_std=0:qend_sum=127.0:qstart_avg=5.0:qstart_max=5.0:qstart_min=5.0:qstart_std=0:qstart_sum=5.0:ref_name_counter=GB_GCA_002067975.1_protein.faa_MVRS01000183.1_10@PF00015_full_PFAM.334.519--1:scovhsp_avg=65.9:scovhsp_max=65.9:scovhsp_min=65.9:scovhsp_std=0:scovhsp_sum=65.9:send_avg=122.0:send_max=122.0:send_min=122.0:send_std=0:send_sum=122.0:sstart_avg=1.0:sstart_max=1.0:sstart_min=1.0:sstart_std=0:sstart_sum=1.0])1:0.351076[&&NHX:Sample_counter=rhiztom1--2||rhiztom3--1:Type_counter=GTDB--11||capture--3:besthit_avg=61.0:besthit_max=61.0:besthit_min=61.0:besthit_std=0:besthit_sum=61.0:bitscore_avg=130.0:bitscore_max=130.0:bitscore_min=130.0:bitscore_std=0:bitscore_sum=130.0:capture_class_counter=c__Alphaproteobacteria--2||c__Gammaproteobacteria--1:capture_domain_counter=d__Bacteria--3:capture_family_counter=f__Burkholderiaceae--1||f__Rhizobiaceae--2:capture_genus_counter=g__Aureimonas--2||g__Rubrivivax--1:capture_order_counter=o__Burkholderiales--1||o__Rhizobiales--2:capture_phylum_counter=p__Proteobacteria--3:capture_species_counter=s__Aureimonas jatrophae--2||s__Rubrivivax sp016789955--1:evalue_avg=5.21e-39:evalue_max=5.21e-39:evalue_min=5.21e-39:evalue_std=0:evalue_sum=5.21e-39:gapopen_avg=1.0:gapopen_max=1.0:gapopen_min=1.0:gapopen_std=0:gapopen_sum=1.0:gtdb_class_counter=c__Gammaproteobacteria--11:gtdb_domain_counter=d__Bacteria--11:gtdb_family_counter=f__Marinomonadaceae--3||f__Natronospirillaceae--1||f__Nitrincolaceae--6||f__Oleiphilaceae--1:gtdb_genus_counter=g__Amphritea--3||g__Gynuella--1||g__Marinobacter_A--1||g__Marinobacterium--3||g__Marinomonas--3:gtdb_order_counter=o__Pseudomonadales--11:gtdb_phylum_counter=p__Proteobacteria--11:gtdb_species_counter=s__Amphritea atlantica--1||s__Amphritea sp016924235--1||s__Amphritea sp018223185--1||s__Gynuella sunshinyii--1||s__Marinobacter_A halodurans--1||s__Marinobacterium sp000705555--1||s__Marinobacterium sp019084545--1||s__Marinobacterium zhoushanense--1||s__Marinomonas hwangdonensis--1||s__Marinomonas polaris--1||s__Marinomonas sp008122525--1:heptad_counter=MCP-40H--10||MCP-44H--4:lbd_counter=:lca_tree=o__Pseudomonadales:length_avg=123.0:length_max=123.0:length_min=123.0:length_std=0:length_sum=123.0:mismatch_avg=47.0:mismatch_max=47.0:mismatch_min=47.0:mismatch_std=0:mismatch_sum=47.0:name=N357253:qcovhsp_avg=96.9:qcovhsp_max=96.9:qcovhsp_min=96.9:qcovhsp_std=0:qcovhsp_sum=96.9:qend_avg=127.0:qend_max=127.0:qend_min=127.0:qend_std=0:qend_sum=127.0:qstart_avg=5.0:qstart_max=5.0:qstart_min=5.0:qstart_std=0:qstart_sum=5.0:ref_name_counter=GB_GCA_002067975.1_protein.faa_MVRS01000183.1_10@PF00015_full_PFAM.334.519--1:scovhsp_avg=65.9:scovhsp_max=65.9:scovhsp_min=65.9:scovhsp_std=0:scovhsp_sum=65.9:send_avg=122.0:send_max=122.0:send_min=122.0:send_std=0:send_sum=122.0:sstart_avg=1.0:sstart_max=1.0:sstart_min=1.0:sstart_std=0:sstart_sum=1.0],(((2ba8a020-d1cd-4787-b1cd-da656f9a6fa6_6@MCPsignal.103.156:0.235459[&&NHX:Sample=rhiztom3:Type=capture:capture_class=c__Gammaproteobacteria:capture_domain=d__Bacteria:capture_family=f__Rhodocyclaceae:capture_genus=g__Sulfuritalea:capture_order=o__Burkholderiales:capture_phylum=p__Proteobacteria:capture_species=s__Sulfuritalea sp903933395:heptad=MCP-24H],(RS_GCF_000969645.2_protein.faa_NZ_CP014222.1_925@PF00015_full_PFAM.331.522:5e-09[&&NHX:Type=GTDB:gtdb_class=c__Gammaproteobacteria:gtdb_domain=d__Bacteria:gtdb_family=f__Chitinibacteraceae:gtdb_genus=g__Iodobacter:gtdb_order=o__Burkholderiales:gtdb_phylum=p__Proteobacteria:gtdb_species=s__Iodobacter sp000969645:heptad=MCP-40H:species=d__Bacteria_p__Proteobacteria_c__Gammaproteobacteria_o__Burkholderiales_f__Chitinibacteraceae_g__Iodobacter_s__Iodobacter sp000969645],(RS_GCF_004194535.1_protein.faa_NZ_CP025781.1_3446@PF00015_full_PFAM.329.518:0.0750286[&&NHX:Type=GTDB:gtdb_class=c__Gammaproteobacteria:gtdb_domain=d__Bacteria:gtdb_family=f__Chitinibacteraceae:gtdb_genus=g__Iodobacter:gtdb_order=o__Burkholderiales:gtdb_phylum=p__Proteobacteria:gtdb_species=s__Iodobacter fluviatilis_A:heptad=MCP-40H:species=d__Bacteria_p__Proteobacteria_c__Gammaproteobacteria_o__Burkholderiales_f__Chitinibacteraceae_g__Iodobacter_s__Iodobacter fluviatilis_A],(RS_GCF_003952345.1_protein.faa_NZ_CP034433.1_1180@PF00015_full_PFAM.327.513:0.0260029[&&NHX:Type=GTDB:gtdb_class=c__Gammaproteobacteria:gtdb_domain=d__Bacteria:gtdb_family=f__Chitinibacteraceae:gtdb_genus=g__Iodobacter:gtdb_order=o__Burkholderiales:gtdb_phylum=p__Proteobacteria:gtdb_species=s__Iodobacter sp003952345:heptad=MCP-40H:species=d__Bacteria_p__Proteobacteria_c__Gammaproteobacteria_o__Burkholderiales_f__Chitinibacteraceae_g__Iodobacter_s__Iodobacter sp003952345],(RS_GCF_011601265.1_protein.faa_NZ_JAAOLX010000008.1_151@PF00015_full_PFAM.331.522:0.00735689[&&NHX:Type=GTDB:gtdb_class=c__Gammaproteobacteria:gtdb_domain=d__Bacteria:gtdb_family=f__Chitinibacteraceae:gtdb_genus=g__Iodobacter:gtdb_order=o__Burkholderiales:gtdb_phylum=p__Proteobacteria:gtdb_species=s__Iodobacter sp011601265:heptad=MCP-40H:species=d__Bacteria_p__Proteobacteria_c__Gammaproteobacteria_o__Burkholderiales_f__Chitinibacteraceae_g__Iodobacter_s__Iodobacter sp011601265],(RS_GCF_900451195.1_protein.faa_NZ_UGHR01000001.1_1926@PF00015_full_PFAM.328.522:0.00745089[&&NHX:Type=GTDB:gtdb_class=c__Gammaproteobacteria:gtdb_domain=d__Bacteria:gtdb_family=f__Chitinibacteraceae:gtdb_genus=g__Iodobacter:gtdb_order=o__Burkholderiales:gtdb_phylum=p__Proteobacteria:gtdb_species=s__Iodobacter fluviatilis:heptad=MCP-40H:species=d__Bacteria_p__Proteobacteria_c__Gammaproteobacteria_o__Burkholderiales_f__Chitinibacteraceae_g__Iodobacter_s__Iodobacter fluviatilis],RS_GCF_002735645.1_protein.faa_NZ_PDZG01000009.1_16@PF00015_full_PFAM.330.526:5e-09[&&NHX:Type=GTDB:gtdb_class=c__Gammaproteobacteria:gtdb_domain=d__Bacteria:gtdb_family=f__Chitinibacteraceae:gtdb_genus=g__Iodobacter:gtdb_order=o__Burkholderiales:gtdb_phylum=p__Proteobacteria:gtdb_species=s__Iodobacter sp002735645:heptad=MCP-40H:species=d__Bacteria_p__Proteobacteria_c__Gammaproteobacteria_o__Burkholderiales_f__Chitinibacteraceae_g__Iodobacter_s__Iodobacter sp002735645])0.865:0.00768541[&&NHX:Sample_counter=:Type_counter=GTDB--2:capture_class_counter=:capture_domain_counter=:capture_family_counter=:capture_genus_counter=:capture_order_counter=:capture_phylum_counter=:capture_species_counter=:evoltype=D:gtdb_class_counter=c__Gammaproteobacteria--2:gtdb_domain_counter=d__Bacteria--2:gtdb_family_counter=f__Chitinibacteraceae--2:gtdb_genus_counter=g__Iodobacter--2:gtdb_order_counter=o__Burkholderiales--2:gtdb_phylum_counter=p__Proteobacteria--2:gtdb_species_counter=s__Iodobacter fluviatilis--1||s__Iodobacter sp002735645--1:heptad_counter=MCP-40H--2:lbd_counter=:lca=d__Bacteria:lca_tree=g__Iodobacter:name=N357261:ref_name_counter=])0.936:0.0259159[&&NHX:Sample_counter=:Type_counter=GTDB--3:capture_class_counter=:capture_domain_counter=:capture_family_counter=:capture_genus_counter=:capture_order_counter=:capture_phylum_counter=:capture_species_counter=:evoltype=D:gtdb_class_counter=c__Gammaproteobacteria--3:gtdb_domain_counter=d__Bacteria--3:gtdb_family_counter=f__Chitinibacteraceae--3:gtdb_genus_counter=g__Iodobacter--3:gtdb_order_counter=o__Burkholderiales--3:gtdb_phylum_counter=p__Proteobacteria--3:gtdb_species_counter=s__Iodobacter fluviatilis--1||s__Iodobacter sp002735645--1||s__Iodobacter sp011601265--1:heptad_counter=MCP-40H--3:lbd_counter=:lca=d__Bacteria:lca_tree=g__Iodobacter:name=N357262:ref_name_counter=])0.925:0.022346[&&NHX:Sample_counter=:Type_counter=GTDB--4:capture_class_counter=:capture_domain_counter=:capture_family_counter=:capture_genus_counter=:capture_order_counter=:capture_phylum_counter=:capture_species_counter=:evoltype=D:gtdb_class_counter=c__Gammaproteobacteria--4:gtdb_domain_counter=d__Bacteria--4:gtdb_family_counter=f__Chitinibacteraceae--4:gtdb_genus_counter=g__Iodobacter--4:gtdb_order_counter=o__Burkholderiales--4:gtdb_phylum_counter=p__Proteobacteria--4:gtdb_species_counter=s__Iodobacter fluviatilis--1||s__Iodobacter sp002735645--1||s__Iodobacter sp003952345--1||s__Iodobacter sp011601265--1:heptad_counter=MCP-40H--4:lbd_counter=:lca=d__Bacteria:lca_tree=g__Iodobacter:name=N357263:ref_name_counter=])0.111:0.0107669[&&NHX:Sample_counter=:Type_counter=GTDB--5:capture_class_counter=:capture_domain_counter=:capture_family_counter=:capture_genus_counter=:capture_order_counter=:capture_phylum_counter=:capture_species_counter=:evoltype=D:gtdb_class_counter=c__Gammaproteobacteria--5:gtdb_domain_counter=d__Bacteria--5:gtdb_family_counter=f__Chitinibacteraceae--5:gtdb_genus_counter=g__Iodobacter--5:gtdb_order_counter=o__Burkholderiales--5:gtdb_phylum_counter=p__Proteobacteria--5:gtdb_species_counter=s__Iodobacter fluviatilis--1||s__Iodobacter fluviatilis_A--1||s__Iodobacter sp002735645--1||s__Iodobacter sp003952345--1||s__Iodobacter sp011601265--1:heptad_counter=MCP-40H--5:lbd_counter=:lca=d__Bacteria:lca_tree=g__Iodobacter:name=N357264:ref_name_counter=])0.914:0.282446[&&NHX:Sample_counter=:Type_counter=GTDB--6:capture_class_counter=:capture_domain_counter=:capture_family_counter=:capture_genus_counter=:capture_order_counter=:capture_phylum_counter=:capture_species_counter=:evoltype=D:gtdb_class_counter=c__Gammaproteobacteria--6:gtdb_domain_counter=d__Bacteria--6:gtdb_family_counter=f__Chitinibacteraceae--6:gtdb_genus_counter=g__Iodobacter--6:gtdb_order_counter=o__Burkholderiales--6:gtdb_phylum_counter=p__Proteobacteria--6:gtdb_species_counter=s__Iodobacter fluviatilis--1||s__Iodobacter fluviatilis_A--1||s__Iodobacter sp000969645--1||s__Iodobacter sp002735645--1||s__Iodobacter sp003952345--1||s__Iodobacter sp011601265--1:heptad_counter=MCP-40H--6:lbd_counter=:lca=d__Bacteria:lca_tree=g__Iodobacter:name=N357265:ref_name_counter=])0.593:0.145678[&&NHX:Sample_counter=rhiztom3--1:Type_counter=GTDB--6||capture--1:capture_class_counter=c__Gammaproteobacteria--1:capture_domain_counter=d__Bacteria--1:capture_family_counter=f__Rhodocyclaceae--1:capture_genus_counter=g__Sulfuritalea--1:capture_order_counter=o__Burkholderiales--1:capture_phylum_counter=p__Proteobacteria--1:capture_species_counter=s__Sulfuritalea sp903933395--1:gtdb_class_counter=c__Gammaproteobacteria--6:gtdb_domain_counter=d__Bacteria--6:gtdb_family_counter=f__Chitinibacteraceae--6:gtdb_genus_counter=g__Iodobacter--6:gtdb_order_counter=o__Burkholderiales--6:gtdb_phylum_counter=p__Proteobacteria--6:gtdb_species_counter=s__Iodobacter fluviatilis--1||s__Iodobacter fluviatilis_A--1||s__Iodobacter sp000969645--1||s__Iodobacter sp002735645--1||s__Iodobacter sp003952345--1||s__Iodobacter sp011601265--1:heptad_counter=MCP-24H--1||MCP-40H--6:lbd_counter=:lca_tree=g__Iodobacter:name=N357266:ref_name_counter=],318ed048-45d9-4af9-a425-4e30d1168cdc_4@MCPsignal.25.171:0.617143[&&NHX:Sample=rhiztom3:Type=capture:besthit=57.2:bitscore=121.0:capture_class=c__Gammaproteobacteria:capture_domain=d__Bacteria:capture_family=f__Rhodocyclaceae:capture_genus=g__Denitromonas:capture_order=o__Burkholderiales:capture_phylum=p__Proteobacteria:capture_species=s__Denitromonas sp018524365:evalue=9.92e-35:gapopen=0.0:heptad=MCP-40H:length=145.0:mismatch=62.0:qcovhsp=99.3:qend=145.0:qstart=1.0:ref_name=GB_GCA_002345845.1_protein.faa_DDWF01000056.1_19@PF00015_full_PFAM.326.528:scovhsp=71.8:send=180.0:sstart=36.0])0.531:0.128342[&&NHX:Sample_counter=rhiztom3--2:Type_counter=GTDB--6||capture--2:besthit_avg=57.2:besthit_max=57.2:besthit_min=57.2:besthit_std=0:besthit_sum=57.2:bitscore_avg=121.0:bitscore_max=121.0:bitscore_min=121.0:bitscore_std=0:bitscore_sum=121.0:capture_class_counter=c__Gammaproteobacteria--2:capture_domain_counter=d__Bacteria--2:capture_family_counter=f__Rhodocyclaceae--2:capture_genus_counter=g__Denitromonas--1||g__Sulfuritalea--1:capture_order_counter=o__Burkholderiales--2:capture_phylum_counter=p__Proteobacteria--2:capture_species_counter=s__Denitromonas sp018524365--1||s__Sulfuritalea sp903933395--1:evalue_avg=9.92e-35:evalue_max=9.92e-35:evalue_min=9.92e-35:evalue_std=0:evalue_sum=9.92e-35:gapopen_avg=0.0:gapopen_max=0.0:gapopen_min=0.0:gapopen_std=0:gapopen_sum=0.0:gtdb_class_counter=c__Gammaproteobacteria--6:gtdb_domain_counter=d__Bacteria--6:gtdb_family_counter=f__Chitinibacteraceae--6:gtdb_genus_counter=g__Iodobacter--6:gtdb_order_counter=o__Burkholderiales--6:gtdb_phylum_counter=p__Proteobacteria--6:gtdb_species_counter=s__Iodobacter fluviatilis--1||s__Iodobacter fluviatilis_A--1||s__Iodobacter sp000969645--1||s__Iodobacter sp002735645--1||s__Iodobacter sp003952345--1||s__Iodobacter sp011601265--1:heptad_counter=MCP-24H--1||MCP-40H--7:lbd_counter=:lca_tree=g__Iodobacter:length_avg=145.0:length_max=145.0:length_min=145.0:length_std=0:length_sum=145.0:mismatch_avg=62.0:mismatch_max=62.0:mismatch_min=62.0:mismatch_std=0:mismatch_sum=62.0:name=N357268:qcovhsp_avg=99.3:qcovhsp_max=99.3:qcovhsp_min=99.3:qcovhsp_std=0:qcovhsp_sum=99.3:qend_avg=145.0:qend_max=145.0:qend_min=145.0:qend_std=0:qend_sum=145.0:qstart_avg=1.0:qstart_max=1.0:qstart_min=1.0:qstart_std=0:qstart_sum=1.0:ref_name_counter=GB_GCA_002345845.1_protein.faa_DDWF01000056.1_19@PF00015_full_PFAM.326.528--1:scovhsp_avg=71.8:scovhsp_max=71.8:scovhsp_min=71.8:scovhsp_std=0:scovhsp_sum=71.8:send_avg=180.0:send_max=180.0:send_min=180.0:send_std=0:send_sum=180.0:sstart_avg=36.0:sstart_max=36.0:sstart_min=36.0:sstart_std=0:sstart_sum=36.0],((((((c87cc170-8a9f-48a6-a044-3e8373d16de0_5@MCPsignal.465.545:5e-09[&&NHX:Sample=rhiztom1:Type=capture:capture_class=c__Myxococcia:capture_domain=d__Bacteria:capture_family=f__Myxococcaceae:capture_genus=g__JAEUJP01:capture_order=o__Myxococcales:capture_phylum=p__Myxococcota:capture_species=s__JAEUJP01 sp016793725:heptad=MCP-40H],(92cd2c01-d517-4d1c-984e-46820fb4ff7d_3@MCPsignal.155.197:5e-09[&&NHX:Sample=rhiztom3:Type=capture:capture_class=c__Myxococcia:capture_domain=d__Bacteria:capture_family=f__Myxococcaceae:capture_genus=g__JAEUJP01:capture_order=o__Myxococcales:capture_phylum=p__Myxococcota:capture_species=s__JAEUJP01 sp016793725:heptad=MCP-40H],280326b5-48fd-4774-a367-09a5dd50b875_1@MCPsignal.159.256:0.0177012[&&NHX:Sample=rhiztom3:Type=capture:besthit=60.4:bitscore=110.0:capture_class=c__Myxococcia:capture_domain=d__Bacteria:capture_family=f__Myxococcaceae:capture_genus=g__JAEUJP01:capture_order=o__Myxococcales:capture_phylum=p__Myxococcota:capture_species=s__JAEUJP01 sp016793725:evalue=1.02e-32:gapopen=0.0:heptad=MCP-40H:length=96.0:mismatch=38.0:qcovhsp=99.0:qend=96.0:qstart=1.0:ref_name=GB_GCA_903930455.1_protein.faa_CAIYYT010000256.1_24@PF00015_full_PFAM.433.531:scovhsp=98.0:send=96.0:sstart=1.0])0:5e-09[&&NHX:Sample_counter=rhiztom3--2:Type_counter=capture--2:besthit_avg=60.4:besthit_max=60.4:besthit_min=60.4:besthit_std=0:besthit_sum=60.4:bitscore_avg=110.0:bitscore_max=110.0:bitscore_min=110.0:bitscore_std=0:bitscore_sum=110.0:capture_class_counter=c__Myxococcia--2:capture_domain_counter=d__Bacteria--2:capture_family_counter=f__Myxococcaceae--2:capture_genus_counter=g__JAEUJP01--2:capture_order_counter=o__Myxococcales--2:capture_phylum_counter=p__Myxococcota--2:capture_species_counter=s__JAEUJP01 sp016793725--2:evalue_avg=1.02e-32:evalue_max=1.02e-32:evalue_min=1.02e-32:evalue_std=0:evalue_sum=1.02e-32:gapopen_avg=0.0:gapopen_max=0.0:gapopen_min=0.0:gapopen_std=0:gapopen_sum=0.0:gtdb_class_counter=:gtdb_domain_counter=:gtdb_family_counter=:gtdb_genus_counter=:gtdb_order_counter=:gtdb_phylum_counter=:gtdb_species_counter=:heptad_counter=MCP-40H--2:lbd_counter=:length_avg=96.0:length_max=96.0:length_min=96.0:length_std=0:length_sum=96.0:mismatch_avg=38.0:mismatch_max=38.0:mismatch_min=38.0:mismatch_std=0:mismatch_sum=38.0:name=N357272:qcovhsp_avg=99.0:qcovhsp_max=99.0:qcovhsp_min=99.0:qcovhsp_std=0:qcovhsp_sum=99.0:qend_avg=96.0:qend_max=96.0:qend_min=96.0:qend_std=0:qend_sum=96.0:qstart_avg=1.0:qstart_max=1.0:qstart_min=1.0:qstart_std=0:qstart_sum=1.0:ref_name_counter=GB_GCA_903930455.1_protein.faa_CAIYYT010000256.1_24@PF00015_full_PFAM.433.531--1:scovhsp_avg=98.0:scovhsp_max=98.0:scovhsp_min=98.0:scovhsp_std=0:scovhsp_sum=98.0:send_avg=96.0:send_max=96.0:send_min=96.0:send_std=0:send_sum=96.0:sstart_avg=1.0:sstart_max=1.0:sstart_min=1.0:sstart_std=0:sstart_sum=1.0])0.844:5e-09[&&NHX:Sample_counter=rhiztom1--1||rhiztom3--2:Type_counter=capture--3:besthit_avg=60.4:besthit_max=60.4:besthit_min=60.4:besthit_std=0:besthit_sum=60.4:bitscore_avg=110.0:bitscore_max=110.0:bitscore_min=110.0:bitscore_std=0:bitscore_sum=110.0:capture_class_counter=c__Myxococcia--3:capture_domain_counter=d__Bacteria--3:capture_family_counter=f__Myxococcaceae--3:capture_genus_counter=g__JAEUJP01--3:capture_order_counter=o__Myxococcales--3:capture_phylum_counter=p__Myxococcota--3:capture_species_counter=s__JAEUJP01 sp016793725--3:evalue_avg=1.02e-32:evalue_max=1.02e-32:evalue_min=1.02e-32:evalue_std=0:evalue_sum=1.02e-32:gapopen_avg=0.0:gapopen_max=0.0:gapopen_min=0.0:gapopen_std=0:gapopen_sum=0.0:gtdb_class_counter=:gtdb_domain_counter=:gtdb_family_counter=:gtdb_genus_counter=:gtdb_order_counter=:gtdb_phylum_counter=:gtdb_species_counter=:heptad_counter=MCP-40H--3:lbd_counter=:length_avg=96.0:length_max=96.0:length_min=96.0:length_std=0:length_sum=96.0:mismatch_avg=38.0:mismatch_max=38.0:mismatch_min=38.0:mismatch_std=0:mismatch_sum=38.0:name=N357273:qcovhsp_avg=99.0:qcovhsp_max=99.0:qcovhsp_min=99.0:qcovhsp_std=0:qcovhsp_sum=99.0:qend_avg=96.0:qend_max=96.0:qend_min=96.0:qend_std=0:qend_sum=96.0:qstart_avg=1.0:qstart_max=1.0:qstart_min=1.0:qstart_std=0:qstart_sum=1.0:ref_name_counter=GB_GCA_903930455.1_protein.faa_CAIYYT010000256.1_24@PF00015_full_PFAM.433.531--1:scovhsp_avg=98.0:scovhsp_max=98.0:scovhsp_min=98.0:scovhsp_std=0:scovhsp_sum=98.0:send_avg=96.0:send_max=96.0:send_min=96.0:send_std=0:send_sum=96.0:sstart_avg=1.0:sstart_max=1.0:sstart_min=1.0:sstart_std=0:sstart_sum=1.0],((((9ca585cc-1680-4528-ae0d-f1f54c5b979c_2@MCPsignal.138.319:5e-09[&&NHX:Sample=rhiztom2:Type=capture:besthit=56.6:bitscore=176.0:capture_class=c__Myxococcia:capture_domain=d__Bacteria:capture_family=f__Myxococcaceae:capture_genus=g__JAEUJP01:capture_order=o__Myxococcales:capture_phylum=p__Myxococcota:capture_species=s__JAEUJP01 sp016793725:evalue=7.91e-56:gapopen=1.0:heptad=MCP-40H:length=173.0:mismatch=74.0:qcovhsp=95.0:qend=180.0:qstart=9.0:ref_name=GB_GCA_016190245.1_protein.faa_JACPQY010000027.1_4@PF00015_full_PFAM.204.391:scovhsp=92.5:send=173.0:sstart=1.0],(8ee4bfae-b300-4ff8-8f29-791afe47da71_2@MCPsignal.266.366:0.0169061[&&NHX:Sample=rhiztom2:Type=capture:capture_class=c__Myxococcia:capture_domain=d__Bacteria:capture_family=f__Myxococcaceae:capture_genus=g__JAEUJP01:capture_order=o__Myxococcales:capture_phylum=p__Myxococcota:capture_species=s__JAEUJP01 sp016793725:heptad=MCP-40H],(49e73326-82e4-4802-8005-8d810c32adc8_2@MCPsignal.154.254:5e-09[&&NHX:Sample=rhiztom3:Type=capture:capture_class=c__Myxococcia:capture_domain=d__Bacteria:capture_family=f__Myxococcaceae:capture_genus=g__JAEUJP01:capture_order=o__Myxococcales:capture_phylum=p__Myxococcota:capture_species=s__JAEUJP01 sp016793725:heptad=MCP-40H],(ab0189e4-d511-49de-8357-b11116d64d31_1@MCPsignal.32.122:0.866286[&&NHX:Sample=rhiztom3:Type=capture:capture_class=c__Gammaproteobacteria:capture_domain=d__Bacteria:capture_family=f__Aquaspirillaceae:capture_genus=g__Rivicola:capture_order=o__Burkholderiales:capture_phylum=p__Proteobacteria:capture_species=s__Rivicola sp002002905:heptad=MCP-24H],00375198-4e1d-4f4e-abc2-bd4f9761b6d8_1@MCPsignal.307.392:5e-09[&&NHX:Sample=rhiztom3:Type=capture:capture_class=c__Myxococcia:capture_domain=d__Bacteria:capture_family=f__Myxococcaceae:capture_genus=g__JAEUJP01:capture_order=o__Myxococcales:capture_phylum=p__Myxococcota:capture_species=s__JAEUJP01 sp016793725:heptad=MCP-40H])1:0.104554[&&NHX:Sample_counter=rhiztom3--2:Type_counter=capture--2:capture_class_counter=c__Gammaproteobacteria--1||c__Myxococcia--1:capture_domain_counter=d__Bacteria--2:capture_family_counter=f__Aquaspirillaceae--1||f__Myxococcaceae--1:capture_genus_counter=g__JAEUJP01--1||g__Rivicola--1:capture_order_counter=o__Burkholderiales--1||o__Myxococcales--1:capture_phylum_counter=p__Myxococcota--1||p__Proteobacteria--1:capture_species_counter=s__JAEUJP01 sp016793725--1||s__Rivicola sp002002905--1:gtdb_class_counter=:gtdb_domain_counter=:gtdb_family_counter=:gtdb_genus_counter=:gtdb_order_counter=:gtdb_phylum_counter=:gtdb_species_counter=:heptad_counter=MCP-24H--1||MCP-40H--1:lbd_counter=:name=N357279:ref_name_counter=])0.84:0.00969023[&&NHX:Sample_counter=rhiztom3--3:Type_counter=capture--3:capture_class_counter=c__Gammaproteobacteria--1||c__Myxococcia--2:capture_domain_counter=d__Bacteria--3:capture_family_counter=f__Aquaspirillaceae--1||f__Myxococcaceae--2:capture_genus_counter=g__JAEUJP01--2||g__Rivicola--1:capture_order_counter=o__Burkholderiales--1||o__Myxococcales--2:capture_phylum_counter=p__Myxococcota--2||p__Proteobacteria--1:capture_species_counter=s__JAEUJP01 sp016793725--2||s__Rivicola sp002002905--1:gtdb_class_counter=:gtdb_domain_counter=:gtdb_family_counter=:gtdb_genus_counter=:gtdb_order_counter=:gtdb_phylum_counter=:gtdb_species_counter=:heptad_counter=MCP-24H--1||MCP-40H--2:lbd_counter=:name=N357280:ref_name_counter=])0.789:0.0100762[&&NHX:Sample_counter=rhiztom2--1||rhiztom3--3:Type_counter=capture--4:capture_class_counter=c__Gammaproteobacteria--1||c__Myxococcia--3:capture_domain_counter=d__Bacteria--4:capture_family_counter=f__Aquaspirillaceae--1||f__Myxococcaceae--3:capture_genus_counter=g__JAEUJP01--3||g__Rivicola--1:capture_order_counter=o__Burkholderiales--1||o__Myxococcales--3:capture_phylum_counter=p__Myxococcota--3||p__Proteobacteria--1:capture_species_counter=s__JAEUJP01 sp016793725--3||s__Rivicola sp002002905--1:gtdb_class_counter=:gtdb_domain_counter=:gtdb_family_counter=:gtdb_genus_counter=:gtdb_order_counter=:gtdb_phylum_counter=:gtdb_species_counter=:heptad_counter=MCP-24H--1||MCP-40H--3:lbd_counter=:name=N357281:ref_name_counter=])0.871:0.00831613[&&NHX:Sample_counter=rhiztom2--2||rhiztom3--3:Type_counter=capture--5:besthit_avg=56.6:besthit_max=56.6:besthit_min=56.6:besthit_std=0:besthit_sum=56.6:bitscore_avg=176.0:bitscore_max=176.0:bitscore_min=176.0:bitscore_std=0:bitscore_sum=176.0:capture_class_counter=c__Gammaproteobacteria--1||c__Myxococcia--4:capture_domain_counter=d__Bacteria--5:capture_family_counter=f__Aquaspirillaceae--1||f__Myxococcaceae--4:capture_genus_counter=g__JAEUJP01--4||g__Rivicola--1:capture_order_counter=o__Burkholderiales--1||o__Myxococcales--4:capture_phylum_counter=p__Myxococcota--4||p__Proteobacteria--1:capture_species_counter=s__JAEUJP01 sp016793725--4||s__Rivicola sp002002905--1:evalue_avg=7.91e-56:evalue_max=7.91e-56:evalue_min=7.91e-56:evalue_std=0:evalue_sum=7.91e-56:gapopen_avg=1.0:gapopen_max=1.0:gapopen_min=1.0:gapopen_std=0:gapopen_sum=1.0:gtdb_class_counter=:gtdb_domain_counter=:gtdb_family_counter=:gtdb_genus_counter=:gtdb_order_counter=:gtdb_phylum_counter=:gtdb_species_counter=:heptad_counter=MCP-24H--1||MCP-40H--4:lbd_counter=:length_avg=173.0:length_max=173.0:length_min=173.0:length_std=0:length_sum=173.0:mismatch_avg=74.0:mismatch_max=74.0:mismatch_min=74.0:mismatch_std=0:mismatch_sum=74.0:name=N357282:qcovhsp_avg=95.0:qcovhsp_max=95.0:qcovhsp_min=95.0:qcovhsp_std=0:qcovhsp_sum=95.0:qend_avg=180.0:qend_max=180.0:qend_min=180.0:qend_std=0:qend_sum=180.0:qstart_avg=9.0:qstart_max=9.0:qstart_min=9.0:qstart_std=0:qstart_sum=9.0:ref_name_counter=GB_GCA_016190245.1_protein.faa_JACPQY010000027.1_4@PF00015_full_PFAM.204.391--1:scovhsp_avg=92.5:scovhsp_max=92.5:scovhsp_min=92.5:scovhsp_std=0:scovhsp_sum=92.5:send_avg=173.0:send_max=173.0:send_min=173.0:send_std=0:send_sum=173.0:sstart_avg=1.0:sstart_max=1.0:sstart_min=1.0:sstart_std=0:sstart_sum=1.0],((((((((49ddeab9-d158-4951-9cf7-b49c7cd95170_2@MCPsignal.343.525:5e-09[&&NHX:Sample=rhiztom3:Type=capture:besthit=56.5:bitscore=181.0:capture_class=c__Halobacteria:capture_domain=d__Archaea:capture_family=f__Natrialbaceae:capture_genus=g__Haloterrigena:capture_order=o__Halobacteriales:capture_phylum=p__Halobacteriota:capture_species=s__Haloterrigena salina:evalue=3.61e-58:gapopen=0.0:heptad=MCP-40H:length=177.0:mismatch=77.0:qcovhsp=97.3:qend=178.0:qstart=2.0:ref_name=GB_GCA_015222555.1_protein.faa_JADFVM010000173.1_1@PF00015_full_PFAM.444.625:scovhsp=97.8:send=180.0:sstart=4.0],4f88b6f4-2f5a-5b22-b79a-e087b13576ca_1@MCPsignal.246.406:0.0140211[&&NHX:Sample=rhiztom3:Type=capture:capture_class=c__Gammaproteobacteria:capture_domain=d__Bacteria:capture_family=f__Shewanellaceae:capture_genus=g__Shewanella:capture_order=o__Enterobacterales:capture_phylum=p__Proteobacteria:capture_species=s__Shewanella sp000203935:heptad=MCP-40H])0:6e-09[&&NHX:Sample_counter=rhiztom3--2:Type_counter=capture--2:besthit_avg=56.5:besthit_max=56.5:besthit_min=56.5:besthit_std=0:besthit_sum=56.5:bitscore_avg=181.0:bitscore_max=181.0:bitscore_min=181.0:bitscore_std=0:bitscore_sum=181.0:capture_class_counter=c__Gammaproteobacteria--1||c__Halobacteria--1:capture_domain_counter=d__Archaea--1||d__Bacteria--1:capture_family_counter=f__Natrialbaceae--1||f__Shewanellaceae--1:capture_genus_counter=g__Haloterrigena--1||g__Shewanella--1:capture_order_counter=o__Enterobacterales--1||o__Halobacteriales--1:capture_phylum_counter=p__Halobacteriota--1||p__Proteobacteria--1:capture_species_counter=s__Haloterrigena salina--1||s__Shewanella sp000203935--1:evalue_avg=3.61e-58:evalue_max=3.61e-58:evalue_min=3.61e-58:evalue_std=0:evalue_sum=3.61e-58:gapopen_avg=0.0:gapopen_max=0.0:gapopen_min=0.0:gapopen_std=0:gapopen_sum=0.0:gtdb_class_counter=:gtdb_domain_counter=:gtdb_family_counter=:gtdb_genus_counter=:gtdb_order_counter=:gtdb_phylum_counter=:gtdb_species_counter=:heptad_counter=MCP-40H--2:lbd_counter=:length_avg=177.0:length_max=177.0:length_min=177.0:length_std=0:length_sum=177.0:mismatch_avg=77.0:mismatch_max=77.0:mismatch_min=77.0:mismatch_std=0:mismatch_sum=77.0:name=N357285:qcovhsp_avg=97.3:qcovhsp_max=97.3:qcovhsp_min=97.3:qcovhsp_std=0:qcovhsp_sum=97.3:qend_avg=178.0:qend_max=178.0:qend_min=178.0:qend_std=0:qend_sum=178.0:qstart_avg=2.0:qstart_max=2.0:qstart_min=2.0:qstart_std=0:qstart_sum=2.0:ref_name_counter=GB_GCA_015222555.1_protein.faa_JADFVM010000173.1_1@PF00015_full_PFAM.444.625--1:scovhsp_avg=97.8:scovhsp_max=97.8:scovhsp_min=97.8:scovhsp_std=0:scovhsp_sum=97.8:send_avg=180.0:send_max=180.0:send_min=180.0:send_std=0:send_sum=180.0:sstart_avg=4.0:sstart_max=4.0:sstart_min=4.0:sstart_std=0:sstart_sum=4.0],fe1d9827-7187-4244-a566-f688149ca333_6@MCPsignal.93.240:5e-09[&&NHX:Sample=rhizpot1:Type=capture:besthit=64.1:bitscore=169.0:capture_class=c__Alphaproteobacteria:capture_domain=d__Bacteria:capture_family=f__Beijerinckiaceae:capture_genus=g__Methylobacterium:capture_order=o__Rhizobiales:capture_phylum=p__Proteobacteria:capture_species=s__Methylobacterium frigidaeris:evalue=1.54e-53:gapopen=0.0:heptad=MCP-40H:length=145.0:mismatch=52.0:qcovhsp=98.6:qend=146.0:qstart=2.0:ref_name=GB_GCA_016219285.1_protein.faa_JACRNJ010000021.1_1@PF00015_full_PFAM.52.259:scovhsp=70.0:send=181.0:sstart=37.0])0:5e-09[&&NHX:Sample_counter=rhizpot1--1||rhiztom3--2:Type_counter=capture--3:besthit_avg=60.3:besthit_max=64.1:besthit_min=56.5:besthit_std=5.374011537017757:besthit_sum=120.6:bitscore_avg=175.0:bitscore_max=181.0:bitscore_min=169.0:bitscore_std=8.48528137423857:bitscore_sum=350.0:capture_class_counter=c__Alphaproteobacteria--1||c__Gammaproteobacteria--1||c__Halobacteria--1:capture_domain_counter=d__Archaea--1||d__Bacteria--2:capture_family_counter=f__Beijerinckiaceae--1||f__Natrialbaceae--1||f__Shewanellaceae--1:capture_genus_counter=g__Haloterrigena--1||g__Methylobacterium--1||g__Shewanella--1:capture_order_counter=o__Enterobacterales--1||o__Halobacteriales--1||o__Rhizobiales--1:capture_phylum_counter=p__Halobacteriota--1||p__Proteobacteria--2:capture_species_counter=s__Haloterrigena salina--1||s__Methylobacterium frigidaeris--1||s__Shewanella sp000203935--1:evalue_avg=7.7001805e-54:evalue_max=1.54e-53:evalue_min=3.61e-58:evalue_std=1.0889189164724824e-53:evalue_sum=1.5400361e-53:gapopen_avg=0.0:gapopen_max=0.0:gapopen_min=0.0:gapopen_std=0.0:gapopen_sum=0.0:gtdb_class_counter=:gtdb_domain_counter=:gtdb_family_counter=:gtdb_genus_counter=:gtdb_order_counter=:gtdb_phylum_counter=:gtdb_species_counter=:heptad_counter=MCP-40H--3:lbd_counter=:length_avg=161.0:length_max=177.0:length_min=145.0:length_std=22.627416997969522:length_sum=322.0:mismatch_avg=64.5:mismatch_max=77.0:mismatch_min=52.0:mismatch_std=17.67766952966369:mismatch_sum=129.0:name=N357287:qcovhsp_avg=97.94999999999999:qcovhsp_max=98.6:qcovhsp_min=97.3:qcovhsp_std=0.9192388155425097:qcovhsp_sum=195.89999999999998:qend_avg=162.0:qend_max=178.0:qend_min=146.0:qend_std=22.627416997969522:qend_sum=324.0:qstart_avg=2.0:qstart_max=2.0:qstart_min=2.0:qstart_std=0.0:qstart_sum=4.0:ref_name_counter=GB_GCA_015222555.1_protein.faa_JADFVM010000173.1_1@PF00015_full_PFAM.444.625--1||GB_GCA_016219285.1_protein.faa_JACRNJ010000021.1_1@PF00015_full_PFAM.52.259--1:scovhsp_avg=83.9:scovhsp_max=97.8:scovhsp_min=70.0:scovhsp_std=19.657568516986018:scovhsp_sum=167.8:send_avg=180.5:send_max=181.0:send_min=180.0:send_std=0.7071067811865476:send_sum=361.0:sstart_avg=20.5:sstart_max=37.0:sstart_min=4.0:sstart_std=23.33452377915607:sstart_sum=41.0],(b733785c-243e-561b-857c-920dbee6738e_6@MCPsignal.23.163:5e-09[&&NHX:Sample=rhiztom3:Type=capture:besthit=62.9:bitscore=158.0:capture_class=c__Alphaproteobacteria:capture_domain=d__Bacteria:capture_family=f__Rhizobiaceae:capture_genus=g__Rhizobium:capture_order=o__Rhizobiales:capture_phylum=p__Proteobacteria:capture_species=s__Rhizobium sp000292525:evalue=2.91e-49:gapopen=1.0:heptad=MCP-40H:length=140.0:mismatch=51.0:qcovhsp=99.3:qend=139.0:qstart=1.0:ref_name=GB_GCA_016219285.1_protein.faa_JACRNJ010000021.1_1@PF00015_full_PFAM.52.259:scovhsp=67.6:send=181.0:sstart=42.0],c03cc8c4-2179-4fed-b148-0e85d408a162_3@MCPsignal.23.123:0.0186738[&&NHX:Sample=rhiztom1:Type=capture:capture_class=c__Myxococcia:capture_domain=d__Bacteria:capture_family=f__Myxococcaceae:capture_genus=g__JAEUJP01:capture_order=o__Myxococcales:capture_phylum=p__Myxococcota:capture_species=s__JAEUJP01 sp016793725:heptad=MCP-40H])0.854:0.00768753[&&NHX:Sample_counter=rhiztom1--1||rhiztom3--1:Type_counter=capture--2:besthit_avg=62.9:besthit_max=62.9:besthit_min=62.9:besthit_std=0:besthit_sum=62.9:bitscore_avg=158.0:bitscore_max=158.0:bitscore_min=158.0:bitscore_std=0:bitscore_sum=158.0:capture_class_counter=c__Alphaproteobacteria--1||c__Myxococcia--1:capture_domain_counter=d__Bacteria--2:capture_family_counter=f__Myxococcaceae--1||f__Rhizobiaceae--1:capture_genus_counter=g__JAEUJP01--1||g__Rhizobium--1:capture_order_counter=o__Myxococcales--1||o__Rhizobiales--1:capture_phylum_counter=p__Myxococcota--1||p__Proteobacteria--1:capture_species_counter=s__JAEUJP01 sp016793725--1||s__Rhizobium sp000292525--1:evalue_avg=2.91e-49:evalue_max=2.91e-49:evalue_min=2.91e-49:evalue_std=0:evalue_sum=2.91e-49:gapopen_avg=1.0:gapopen_max=1.0:gapopen_min=1.0:gapopen_std=0:gapopen_sum=1.0:gtdb_class_counter=:gtdb_domain_counter=:gtdb_family_counter=:gtdb_genus_counter=:gtdb_order_counter=:gtdb_phylum_counter=:gtdb_species_counter=:heptad_counter=MCP-40H--2:lbd_counter=:length_avg=140.0:length_max=140.0:length_min=140.0:length_std=0:length_sum=140.0:mismatch_avg=51.0:mismatch_max=51.0:mismatch_min=51.0:mismatch_std=0:mismatch_sum=51.0:name=N357290:qcovhsp_avg=99.3:qcovhsp_max=99.3:qcovhsp_min=99.3:qcovhsp_std=0:qcovhsp_sum=99.3:qend_avg=139.0:qend_max=139.0:qend_min=139.0:qend_std=0:qend_sum=139.0:qstart_avg=1.0:qstart_max=1.0:qstart_min=1.0:qstart_std=0:qstart_sum=1.0:ref_name_counter=GB_GCA_016219285.1_protein.faa_JACRNJ010000021.1_1@PF00015_full_PFAM.52.259--1:scovhsp_avg=67.6:scovhsp_max=67.6:scovhsp_min=67.6:scovhsp_std=0:scovhsp_sum=67.6:send_avg=181.0:send_max=181.0:send_min=181.0:send_std=0:send_sum=181.0:sstart_avg=42.0:sstart_max=42.0:sstart_min=42.0:sstart_std=0:sstart_sum=42.0])0:5e-09[&&NHX:Sample_counter=rhizpot1--1||rhiztom1--1||rhiztom3--3:Type_counter=capture--5:besthit_avg=61.166666666666664:besthit_max=64.1:besthit_min=56.5:besthit_std=4.085747585611881:besthit_sum=183.5:bitscore_avg=169.33333333333334:bitscore_max=181.0:bitscore_min=158.0:bitscore_std=11.50362261782493:bitscore_sum=508.0:capture_class_counter=c__Alphaproteobacteria--2||c__Gammaproteobacteria--1||c__Halobacteria--1||c__Myxococcia--1:capture_domain_counter=d__Archaea--1||d__Bacteria--4:capture_family_counter=f__Beijerinckiaceae--1||f__Myxococcaceae--1||f__Natrialbaceae--1||f__Rhizobiaceae--1||f__Shewanellaceae--1:capture_genus_counter=g__Haloterrigena--1||g__JAEUJP01--1||g__Methylobacterium--1||g__Rhizobium--1||g__Shewanella--1:capture_order_counter=o__Enterobacterales--1||o__Halobacteriales--1||o__Myxococcales--1||o__Rhizobiales--2:capture_phylum_counter=p__Halobacteriota--1||p__Myxococcota--1||p__Proteobacteria--3:capture_species_counter=s__Haloterrigena salina--1||s__JAEUJP01 sp016793725--1||s__Methylobacterium frigidaeris--1||s__Rhizobium sp000292525--1||s__Shewanella sp000203935--1:evalue_avg=9.700513345366667e-50:evalue_max=2.91e-49:evalue_min=3.61e-58:evalue_std=1.6800448280934194e-49:evalue_sum=2.9101540036099998e-49:gapopen_avg=0.3333333333333333:gapopen_max=1.0:gapopen_min=0.0:gapopen_std=0.5773502691896258:gapopen_sum=1.0:gtdb_class_counter=:gtdb_domain_counter=:gtdb_family_counter=:gtdb_genus_counter=:gtdb_order_counter=:gtdb_phylum_counter=:gtdb_species_counter=:heptad_counter=MCP-40H--5:lbd_counter=:length_avg=154.0:length_max=177.0:length_min=140.0:length_std=20.074859899884732:length_sum=462.0:mismatch_avg=60.0:mismatch_max=77.0:mismatch_min=51.0:mismatch_std=14.730919862656235:mismatch_sum=180.0:name=N357291:qcovhsp_avg=98.39999999999999:qcovhsp_max=99.3:qcovhsp_min=97.3:qcovhsp_std=1.0148891565092217:qcovhsp_sum=295.2:qend_avg=154.33333333333334:qend_max=178.0:qend_min=139.0:qend_std=20.79262689833426:qend_sum=463.0:qstart_avg=1.6666666666666667:qstart_max=2.0:qstart_min=1.0:qstart_std=0.5773502691896257:qstart_sum=5.0:ref_name_counter=GB_GCA_015222555.1_protein.faa_JADFVM010000173.1_1@PF00015_full_PFAM.444.625--1||GB_GCA_016219285.1_protein.faa_JACRNJ010000021.1_1@PF00015_full_PFAM.52.259--2:scovhsp_avg=78.46666666666667:scovhsp_max=97.8:scovhsp_min=67.6:scovhsp_std=16.786105365251743:scovhsp_sum=235.4:send_avg=180.66666666666666:send_max=181.0:send_min=180.0:send_std=0.5773502691896258:send_sum=542.0:sstart_avg=27.666666666666668:sstart_max=42.0:sstart_min=4.0:sstart_std=20.64784088793144:sstart_sum=83.0],31672fe5-7313-43c1-9eb2-7c4c3f1ecbb3_3@MCPsignal.418.578:0.280402[&&NHX:Sample=rhiztom3:Type=capture:capture_class=c__Halobacteria:capture_domain=d__Archaea:capture_family=f__Natrialbaceae:capture_genus=g__Haloterrigena:capture_order=o__Halobacteriales:capture_phylum=p__Halobacteriota:capture_species=s__Haloterrigena salina:heptad=MCP-40H])0:0.0081265[&&NHX:Sample_counter=rhizpot1--1||rhiztom1--1||rhiztom3--4:Type_counter=capture--6:besthit_avg=61.166666666666664:besthit_max=64.1:besthit_min=56.5:besthit_std=4.085747585611881:besthit_sum=183.5:bitscore_avg=169.33333333333334:bitscore_max=181.0:bitscore_min=158.0:bitscore_std=11.50362261782493:bitscore_sum=508.0:capture_class_counter=c__Alphaproteobacteria--2||c__Gammaproteobacteria--1||c__Halobacteria--2||c__Myxococcia--1:capture_domain_counter=d__Archaea--2||d__Bacteria--4:capture_family_counter=f__Beijerinckiaceae--1||f__Myxococcaceae--1||f__Natrialbaceae--2||f__Rhizobiaceae--1||f__Shewanellaceae--1:capture_genus_counter=g__Haloterrigena--2||g__JAEUJP01--1||g__Methylobacterium--1||g__Rhizobium--1||g__Shewanella--1:capture_order_counter=o__Enterobacterales--1||o__Halobacteriales--2||o__Myxococcales--1||o__Rhizobiales--2:capture_phylum_counter=p__Halobacteriota--2||p__Myxococcota--1||p__Proteobacteria--3:capture_species_counter=s__Haloterrigena salina--2||s__JAEUJP01 sp016793725--1||s__Methylobacterium frigidaeris--1||s__Rhizobium sp000292525--1||s__Shewanella sp000203935--1:evalue_avg=9.700513345366667e-50:evalue_max=2.91e-49:evalue_min=3.61e-58:evalue_std=1.6800448280934194e-49:evalue_sum=2.9101540036099998e-49:gapopen_avg=0.3333333333333333:gapopen_max=1.0:gapopen_min=0.0:gapopen_std=0.5773502691896258:gapopen_sum=1.0:gtdb_class_counter=:gtdb_domain_counter=:gtdb_family_counter=:gtdb_genus_counter=:gtdb_order_counter=:gtdb_phylum_counter=:gtdb_species_counter=:heptad_counter=MCP-40H--6:lbd_counter=:length_avg=154.0:length_max=177.0:length_min=140.0:length_std=20.074859899884732:length_sum=462.0:mismatch_avg=60.0:mismatch_max=77.0:mismatch_min=51.0:mismatch_std=14.730919862656235:mismatch_sum=180.0:name=N357293:qcovhsp_avg=98.39999999999999:qcovhsp_max=99.3:qcovhsp_min=97.3:qcovhsp_std=1.0148891565092217:qcovhsp_sum=295.2:qend_avg=154.33333333333334:qend_max=178.0:qend_min=139.0:qend_std=20.79262689833426:qend_sum=463.0:qstart_avg=1.6666666666666667:qstart_max=2.0:qstart_min=1.0:qstart_std=0.5773502691896257:qstart_sum=5.0:ref_name_counter=GB_GCA_015222555.1_protein.faa_JADFVM010000173.1_1@PF00015_full_PFAM.444.625--1||GB_GCA_016219285.1_protein.faa_JACRNJ010000021.1_1@PF00015_full_PFAM.52.259--2:scovhsp_avg=78.46666666666667:scovhsp_max=97.8:scovhsp_min=67.6:scovhsp_std=16.786105365251743:scovhsp_sum=235.4:send_avg=180.66666666666666:send_max=181.0:send_min=180.0:send_std=0.5773502691896258:send_sum=542.0:sstart_avg=27.666666666666668:sstart_max=42.0:sstart_min=4.0:sstart_std=20.64784088793144:sstart_sum=83.0],8a80102d-504c-56d9-872d-ab381ad27134_2@MCPsignal.42.146:5e-09[&&NHX:Sample=rhiztom2:Type=capture:capture_class=c__Myxococcia:capture_domain=d__Bacteria:capture_family=f__Myxococcaceae:capture_genus=g__JAEUJP01:capture_order=o__Myxococcales:capture_phylum=p__Myxococcota:capture_species=s__JAEUJP01 sp016793725:heptad=MCP-40H])0:1.8e-08[&&NHX:Sample_counter=rhizpot1--1||rhiztom1--1||rhiztom2--1||rhiztom3--4:Type_counter=capture--7:besthit_avg=61.166666666666664:besthit_max=64.1:besthit_min=56.5:besthit_std=4.085747585611881:besthit_sum=183.5:bitscore_avg=169.33333333333334:bitscore_max=181.0:bitscore_min=158.0:bitscore_std=11.50362261782493:bitscore_sum=508.0:capture_class_counter=c__Alphaproteobacteria--2||c__Gammaproteobacteria--1||c__Halobacteria--2||c__Myxococcia--2:capture_domain_counter=d__Archaea--2||d__Bacteria--5:capture_family_counter=f__Beijerinckiaceae--1||f__Myxococcaceae--2||f__Natrialbaceae--2||f__Rhizobiaceae--1||f__Shewanellaceae--1:capture_genus_counter=g__Haloterrigena--2||g__JAEUJP01--2||g__Methylobacterium--1||g__Rhizobium--1||g__Shewanella--1:capture_order_counter=o__Enterobacterales--1||o__Halobacteriales--2||o__Myxococcales--2||o__Rhizobiales--2:capture_phylum_counter=p__Halobacteriota--2||p__Myxococcota--2||p__Proteobacteria--3:capture_species_counter=s__Haloterrigena salina--2||s__JAEUJP01 sp016793725--2||s__Methylobacterium frigidaeris--1||s__Rhizobium sp000292525--1||s__Shewanella sp000203935--1:evalue_avg=9.700513345366667e-50:evalue_max=2.91e-49:evalue_min=3.61e-58:evalue_std=1.6800448280934194e-49:evalue_sum=2.9101540036099998e-49:gapopen_avg=0.3333333333333333:gapopen_max=1.0:gapopen_min=0.0:gapopen_std=0.5773502691896258:gapopen_sum=1.0:gtdb_class_counter=:gtdb_domain_counter=:gtdb_family_counter=:gtdb_genus_counter=:gtdb_order_counter=:gtdb_phylum_counter=:gtdb_species_counter=:heptad_counter=MCP-40H--7:lbd_counter=:length_avg=154.0:length_max=177.0:length_min=140.0:length_std=20.074859899884732:length_sum=462.0:mismatch_avg=60.0:mismatch_max=77.0:mismatch_min=51.0:mismatch_std=14.730919862656235:mismatch_sum=180.0:name=N357295:qcovhsp_avg=98.39999999999999:qcovhsp_max=99.3:qcovhsp_min=97.3:qcovhsp_std=1.0148891565092217:qcovhsp_sum=295.2:qend_avg=154.33333333333334:qend_max=178.0:qend_min=139.0:qend_std=20.79262689833426:qend_sum=463.0:qstart_avg=1.6666666666666667:qstart_max=2.0:qstart_min=1.0:qstart_std=0.5773502691896257:qstart_sum=5.0:ref_name_counter=GB_GCA_015222555.1_protein.faa_JADFVM010000173.1_1@PF00015_full_PFAM.444.625--1||GB_GCA_016219285.1_protein.faa_JACRNJ010000021.1_1@PF00015_full_PFAM.52.259--2:scovhsp_avg=78.46666666666667:scovhsp_max=97.8:scovhsp_min=67.6:scovhsp_std=16.786105365251743:scovhsp_sum=235.4:send_avg=180.66666666666666:send_max=181.0:send_min=180.0:send_std=0.5773502691896258:send_sum=542.0:sstart_avg=27.666666666666668:sstart_max=42.0:sstart_min=4.0:sstart_std=20.64784088793144:sstart_sum=83.0],(((81bd4a47-c9b6-42f6-be33-1c90bffb51b9_1@MCPsignal.121.303:0[&&NHX:Sample=rhiztom1:Type=capture:besthit=57.6:bitscore=187.0:capture_class=c__Gammaproteobacteria:capture_domain=d__Bacteria:capture_family=f__Enterobacteriaceae:capture_genus=g__Pantoea:capture_order=o__Enterobacterales:capture_phylum=p__Proteobacteria:capture_species=s__Pantoea sp900115075:evalue=1.91e-60:gapopen=0.0:heptad=MCP-40H:length=177.0:mismatch=75.0:qcovhsp=97.3:qend=178.0:qstart=2.0:ref_name=GB_GCA_015222555.1_protein.faa_JADFVM010000173.1_1@PF00015_full_PFAM.444.625:scovhsp=97.8:send=180.0:sstart=4.0],78760503-e491-4dfc-9844-6d2d87352d02_4@MCPsignal.124.306:0[&&NHX:Sample=rhiztom2:Type=capture:besthit=57.6:bitscore=187.0:capture_class=c__Gammaproteobacteria:capture_domain=d__Bacteria:capture_family=f__Enterobacteriaceae:capture_genus=g__Pantoea:capture_order=o__Enterobacterales:capture_phylum=p__Proteobacteria:capture_species=s__Pantoea sp900115075:evalue=1.91e-60:gapopen=0.0:heptad=MCP-40H:length=177.0:mismatch=75.0:qcovhsp=97.3:qend=178.0:qstart=2.0:ref_name=GB_GCA_015222555.1_protein.faa_JADFVM010000173.1_1@PF00015_full_PFAM.444.625:scovhsp=97.8:send=180.0:sstart=4.0])0:0[&&NHX:Sample_counter=rhiztom1--1||rhiztom2--1:Type_counter=capture--2:besthit_avg=57.6:besthit_max=57.6:besthit_min=57.6:besthit_std=0.0:besthit_sum=115.2:bitscore_avg=187.0:bitscore_max=187.0:bitscore_min=187.0:bitscore_std=0.0:bitscore_sum=374.0:capture_class_counter=c__Gammaproteobacteria--2:capture_domain_counter=d__Bacteria--2:capture_family_counter=f__Enterobacteriaceae--2:capture_genus_counter=g__Pantoea--2:capture_order_counter=o__Enterobacterales--2:capture_phylum_counter=p__Proteobacteria--2:capture_species_counter=s__Pantoea sp900115075--2:evalue_avg=1.91e-60:evalue_max=1.91e-60:evalue_min=1.91e-60:evalue_std=0.0:evalue_sum=3.82e-60:gapopen_avg=0.0:gapopen_max=0.0:gapopen_min=0.0:gapopen_std=0.0:gapopen_sum=0.0:gtdb_class_counter=:gtdb_domain_counter=:gtdb_family_counter=:gtdb_genus_counter=:gtdb_order_counter=:gtdb_phylum_counter=:gtdb_species_counter=:heptad_counter=MCP-40H--2:lbd_counter=:length_avg=177.0:length_max=177.0:length_min=177.0:length_std=0.0:length_sum=354.0:mismatch_avg=75.0:mismatch_max=75.0:mismatch_min=75.0:mismatch_std=0.0:mismatch_sum=150.0:name=N357298:qcovhsp_avg=97.3:qcovhsp_max=97.3:qcovhsp_min=97.3:qcovhsp_std=0.0:qcovhsp_sum=194.6:qend_avg=178.0:qend_max=178.0:qend_min=178.0:qend_std=0.0:qend_sum=356.0:qstart_avg=2.0:qstart_max=2.0:qstart_min=2.0:qstart_std=0.0:qstart_sum=4.0:ref_name_counter=GB_GCA_015222555.1_protein.faa_JADFVM010000173.1_1@PF00015_full_PFAM.444.625--2:scovhsp_avg=97.8:scovhsp_max=97.8:scovhsp_min=97.8:scovhsp_std=0.0:scovhsp_sum=195.6:send_avg=180.0:send_max=180.0:send_min=180.0:send_std=0.0:send_sum=360.0:sstart_avg=4.0:sstart_max=4.0:sstart_min=4.0:sstart_std=0.0:sstart_sum=8.0],28368f09-d678-4fbf-8a66-b5705557f779_1@MCPsignal.202.384:0[&&NHX:Sample=rhiztom2:Type=capture:besthit=57.6:bitscore=187.0:capture_class=c__Gammaproteobacteria:capture_domain=d__Bacteria:capture_family=f__Enterobacteriaceae:capture_genus=g__Pantoea:capture_order=o__Enterobacterales:capture_phylum=p__Proteobacteria:capture_species=s__Pantoea sp900115075:evalue=1.91e-60:gapopen=0.0:heptad=MCP-40H:length=177.0:mismatch=75.0:qcovhsp=97.3:qend=178.0:qstart=2.0:ref_name=GB_GCA_015222555.1_protein.faa_JADFVM010000173.1_1@PF00015_full_PFAM.444.625:scovhsp=97.8:send=180.0:sstart=4.0]):5e-09[&&NHX:Sample_counter=rhiztom1--1||rhiztom2--2:Type_counter=capture--3:besthit_avg=57.6:besthit_max=57.6:besthit_min=57.6:besthit_std=0.0:besthit_sum=172.8:bitscore_avg=187.0:bitscore_max=187.0:bitscore_min=187.0:bitscore_std=0.0:bitscore_sum=561.0:capture_class_counter=c__Gammaproteobacteria--3:capture_domain_counter=d__Bacteria--3:capture_family_counter=f__Enterobacteriaceae--3:capture_genus_counter=g__Pantoea--3:capture_order_counter=o__Enterobacterales--3:capture_phylum_counter=p__Proteobacteria--3:capture_species_counter=s__Pantoea sp900115075--3:evalue_avg=1.9099999999999996e-60:evalue_max=1.91e-60:evalue_min=1.91e-60:evalue_std=3.3846730068240736e-76:evalue_sum=5.729999999999999e-60:gapopen_avg=0.0:gapopen_max=0.0:gapopen_min=0.0:gapopen_std=0.0:gapopen_sum=0.0:gtdb_class_counter=:gtdb_domain_counter=:gtdb_family_counter=:gtdb_genus_counter=:gtdb_order_counter=:gtdb_phylum_counter=:gtdb_species_counter=:heptad_counter=MCP-40H--3:lbd_counter=:length_avg=177.0:length_max=177.0:length_min=177.0:length_std=0.0:length_sum=531.0:mismatch_avg=75.0:mismatch_max=75.0:mismatch_min=75.0:mismatch_std=0.0:mismatch_sum=225.0:name=N357300:qcovhsp_avg=97.3:qcovhsp_max=97.3:qcovhsp_min=97.3:qcovhsp_std=0.0:qcovhsp_sum=291.9:qend_avg=178.0:qend_max=178.0:qend_min=178.0:qend_std=0.0:qend_sum=534.0:qstart_avg=2.0:qstart_max=2.0:qstart_min=2.0:qstart_std=0.0:qstart_sum=6.0:ref_name_counter=GB_GCA_015222555.1_protein.faa_JADFVM010000173.1_1@PF00015_full_PFAM.444.625--3:scovhsp_avg=97.8:scovhsp_max=97.8:scovhsp_min=97.8:scovhsp_std=0.0:scovhsp_sum=293.4:send_avg=180.0:send_max=180.0:send_min=180.0:send_std=0.0:send_sum=540.0:sstart_avg=4.0:sstart_max=4.0:sstart_min=4.0:sstart_std=0.0:sstart_sum=12.0],0f20f619-e3b3-53f0-af99-9f55cc4327f6_5@MCPsignal.27.173:0.0118214[&&NHX:Sample=rhiztom2:Type=capture:besthit=63.4:bitscore=164.0:capture_class=c__Alphaproteobacteria:capture_domain=d__Bacteria:capture_family=f__Beijerinckiaceae:capture_genus=g__Methylobacterium:capture_order=o__Rhizobiales:capture_phylum=p__Proteobacteria:capture_species=s__Methylobacterium currus:evalue=1.38e-51:gapopen=0.0:heptad=MCP-40H:length=145.0:mismatch=53.0:qcovhsp=99.3:qend=145.0:qstart=1.0:ref_name=GB_GCA_016219285.1_protein.faa_JACRNJ010000021.1_1@PF00015_full_PFAM.52.259:scovhsp=70.0:send=181.0:sstart=37.0])0.839:0.0207481[&&NHX:Sample_counter=rhiztom1--1||rhiztom2--3:Type_counter=capture--4:besthit_avg=59.05:besthit_max=63.4:besthit_min=57.6:besthit_std=2.8999999999999986:besthit_sum=236.2:bitscore_avg=181.25:bitscore_max=187.0:bitscore_min=164.0:bitscore_std=11.5:bitscore_sum=725.0:capture_class_counter=c__Alphaproteobacteria--1||c__Gammaproteobacteria--3:capture_domain_counter=d__Bacteria--4:capture_family_counter=f__Beijerinckiaceae--1||f__Enterobacteriaceae--3:capture_genus_counter=g__Methylobacterium--1||g__Pantoea--3:capture_order_counter=o__Enterobacterales--3||o__Rhizobiales--1:capture_phylum_counter=p__Proteobacteria--4:capture_species_counter=s__Methylobacterium currus--1||s__Pantoea sp900115075--3:evalue_avg=3.450000014325e-52:evalue_max=1.38e-51:evalue_min=1.91e-60:evalue_std=6.899999990449998e-52:evalue_sum=1.38000000573e-51:gapopen_avg=0.0:gapopen_max=0.0:gapopen_min=0.0:gapopen_std=0.0:gapopen_sum=0.0:gtdb_class_counter=:gtdb_domain_counter=:gtdb_family_counter=:gtdb_genus_counter=:gtdb_order_counter=:gtdb_phylum_counter=:gtdb_species_counter=:heptad_counter=MCP-40H--4:lbd_counter=:length_avg=169.0:length_max=177.0:length_min=145.0:length_std=16.0:length_sum=676.0:mismatch_avg=69.5:mismatch_max=75.0:mismatch_min=53.0:mismatch_std=11.0:mismatch_sum=278.0:name=N357302:qcovhsp_avg=97.8:qcovhsp_max=99.3:qcovhsp_min=97.3:qcovhsp_std=1.0:qcovhsp_sum=391.2:qend_avg=169.75:qend_max=178.0:qend_min=145.0:qend_std=16.5:qend_sum=679.0:qstart_avg=1.75:qstart_max=2.0:qstart_min=1.0:qstart_std=0.5:qstart_sum=7.0:ref_name_counter=GB_GCA_015222555.1_protein.faa_JADFVM010000173.1_1@PF00015_full_PFAM.444.625--3||GB_GCA_016219285.1_protein.faa_JACRNJ010000021.1_1@PF00015_full_PFAM.52.259--1:scovhsp_avg=90.85000000000001:scovhsp_max=97.8:scovhsp_min=70.0:scovhsp_std=13.899999999999999:scovhsp_sum=363.40000000000003:send_avg=180.25:send_max=181.0:send_min=180.0:send_std=0.5:send_sum=721.0:sstart_avg=12.25:sstart_max=37.0:sstart_min=4.0:sstart_std=16.5:sstart_sum=49.0])0:5e-09[&&NHX:Sample_counter=rhizpot1--1||rhiztom1--2||rhiztom2--4||rhiztom3--4:Type_counter=capture--11:besthit_avg=59.957142857142856:besthit_max=64.1:besthit_min=56.5:besthit_std=3.3240824011332504:besthit_sum=419.7:bitscore_avg=176.14285714285714:bitscore_max=187.0:bitscore_min=158.0:bitscore_std=12.28045291548825:bitscore_sum=1233.0:capture_class_counter=c__Alphaproteobacteria--3||c__Gammaproteobacteria--4||c__Halobacteria--2||c__Myxococcia--2:capture_domain_counter=d__Archaea--2||d__Bacteria--9:capture_family_counter=f__Beijerinckiaceae--2||f__Enterobacteriaceae--3||f__Myxococcaceae--2||f__Natrialbaceae--2||f__Rhizobiaceae--1||f__Shewanellaceae--1:capture_genus_counter=g__Haloterrigena--2||g__JAEUJP01--2||g__Methylobacterium--2||g__Pantoea--3||g__Rhizobium--1||g__Shewanella--1:capture_order_counter=o__Enterobacterales--4||o__Halobacteriales--2||o__Myxococcales--2||o__Rhizobiales--3:capture_phylum_counter=p__Halobacteriota--2||p__Myxococcota--2||p__Proteobacteria--7:capture_species_counter=s__Haloterrigena salina--2||s__JAEUJP01 sp016793725--2||s__Methylobacterium currus--1||s__Methylobacterium frigidaeris--1||s__Pantoea sp900115075--3||s__Rhizobium sp000292525--1||s__Shewanella sp000203935--1:evalue_avg=4.177077148096143e-50:evalue_max=2.91e-49:evalue_min=1.91e-60:evalue_std=1.0990095782594215e-49:evalue_sum=2.9239540036673e-49:gapopen_avg=0.14285714285714285:gapopen_max=1.0:gapopen_min=0.0:gapopen_std=0.37796447300922725:gapopen_sum=1.0:gtdb_class_counter=:gtdb_domain_counter=:gtdb_family_counter=:gtdb_genus_counter=:gtdb_order_counter=:gtdb_phylum_counter=:gtdb_species_counter=:heptad_counter=MCP-40H--11:lbd_counter=:length_avg=162.57142857142858:length_max=177.0:length_min=140.0:length_std=18.072604893015495:length_sum=1138.0:mismatch_avg=65.42857142857143:mismatch_max=77.0:mismatch_min=51.0:mismatch_std=12.594405409508129:mismatch_sum=458.0:name=N357303:qcovhsp_avg=98.05714285714285:qcovhsp_max=99.3:qcovhsp_min=97.3:qcovhsp_std=0.9727232269204205:qcovhsp_sum=686.4:qend_avg=163.14285714285714:qend_max=178.0:qend_min=139.0:qend_std=18.658586686639936:qend_sum=1142.0:qstart_avg=1.7142857142857142:qstart_max=2.0:qstart_min=1.0:qstart_std=0.4879500364742666:qstart_sum=12.0:ref_name_counter=GB_GCA_015222555.1_protein.faa_JADFVM010000173.1_1@PF00015_full_PFAM.444.625--4||GB_GCA_016219285.1_protein.faa_JACRNJ010000021.1_1@PF00015_full_PFAM.52.259--3:scovhsp_avg=85.54285714285713:scovhsp_max=97.8:scovhsp_min=67.6:scovhsp_std=15.308261075081557:scovhsp_sum=598.8:send_avg=180.42857142857142:send_max=181.0:send_min=180.0:send_std=0.5345224838248488:send_sum=1263.0:sstart_avg=18.857142857142858:sstart_max=42.0:sstart_min=4.0:sstart_std=18.604914865240772:sstart_sum=132.0],(63ad33a8-9335-476a-a029-8f748ecabdd6_1@MCPsignal.177.295:0.0151959[&&NHX:Sample=rhiztom2:Type=capture:besthit=69.2:bitscore=152.0:capture_class=c__Myxococcia:capture_domain=d__Bacteria:capture_family=f__Myxococcaceae:capture_genus=g__JAEUJP01:capture_order=o__Myxococcales:capture_phylum=p__Myxococcota:capture_species=s__JAEUJP01 sp016793725:evalue=1.52e-47:gapopen=0.0:heptad=MCP-40H:length=117.0:mismatch=36.0:qcovhsp=99.2:qend=118.0:qstart=2.0:ref_name=GB_GCA_005877525.1_protein.faa_VBON01000019.1_14@PF00015_full_PFAM.358.539:scovhsp=64.6:send=138.0:sstart=22.0],((6ae9c2ad-fa41-41aa-a98c-6853a52844ed_5@MCPsignal.49.210:0.00481542[&&NHX:Sample=rhiztom3:Type=capture:besthit=59.6:bitscore=167.0:capture_class=c__Myxococcia:capture_domain=d__Bacteria:capture_family=f__Myxococcaceae:capture_genus=g__JAEUJP01:capture_order=o__Myxococcales:capture_phylum=p__Myxococcota:capture_species=s__JAEUJP01 sp016793725:evalue=6.76e-53:gapopen=1.0:heptad=MCP-40H:length=156.0:mismatch=62.0:qcovhsp=96.3:qend=157.0:qstart=3.0:ref_name=GB_GCA_015222555.1_protein.faa_JADFVM010000173.1_1@PF00015_full_PFAM.444.625:scovhsp=86.2:send=180.0:sstart=25.0],(8832349c-a9ba-4717-8263-fa3d17c4fd8b_4@MCPsignal.56.203:5e-09[&&NHX:Sample=rhiztom2:Type=capture:capture_class=c__Myxococcia:capture_domain=d__Bacteria:capture_family=f__Myxococcaceae:capture_genus=g__JAEUJP01:capture_order=o__Myxococcales:capture_phylum=p__Myxococcota:capture_species=s__JAEUJP01 sp016793725:heptad=MCP-40H],(2638e20b-ce28-47ed-9524-0f0d7d545900_3@MCPsignal.284.466:0[&&NHX:Sample=rhiztom2:Type=capture:besthit=57.1:bitscore=183.0:capture_class=c__Myxococcia:capture_domain=d__Bacteria:capture_family=f__Myxococcaceae:capture_genus=g__JAEUJP01:capture_order=o__Myxococcales:capture_phylum=p__Myxococcota:capture_species=s__JAEUJP01 sp016793725:evalue=8.93e-59:gapopen=0.0:heptad=MCP-40H:length=177.0:mismatch=76.0:qcovhsp=97.3:qend=178.0:qstart=2.0:ref_name=GB_GCA_015222555.1_protein.faa_JADFVM010000173.1_1@PF00015_full_PFAM.444.625:scovhsp=97.8:send=180.0:sstart=4.0],0b8114fa-6036-4108-8632-7d8c929f5e65_2@MCPsignal.55.237:0[&&NHX:Sample=rhiztom2:Type=capture:besthit=57.1:bitscore=183.0:capture_class=c__Myxococcia:capture_domain=d__Bacteria:capture_family=f__Myxococcaceae:capture_genus=g__JAEUJP01:capture_order=o__Myxococcales:capture_phylum=p__Myxococcota:capture_species=s__JAEUJP01 sp016793725:evalue=8.93e-59:gapopen=0.0:heptad=MCP-40H:length=177.0:mismatch=76.0:qcovhsp=97.3:qend=178.0:qstart=2.0:ref_name=GB_GCA_015222555.1_protein.faa_JADFVM010000173.1_1@PF00015_full_PFAM.444.625:scovhsp=97.8:send=180.0:sstart=4.0]):0.00346354[&&NHX:Sample_counter=rhiztom2--2:Type_counter=capture--2:besthit_avg=57.1:besthit_max=57.1:besthit_min=57.1:besthit_std=0.0:besthit_sum=114.2:bitscore_avg=183.0:bitscore_max=183.0:bitscore_min=183.0:bitscore_std=0.0:bitscore_sum=366.0:capture_class_counter=c__Myxococcia--2:capture_domain_counter=d__Bacteria--2:capture_family_counter=f__Myxococcaceae--2:capture_genus_counter=g__JAEUJP01--2:capture_order_counter=o__Myxococcales--2:capture_phylum_counter=p__Myxococcota--2:capture_species_counter=s__JAEUJP01 sp016793725--2:evalue_avg=8.93e-59:evalue_max=8.93e-59:evalue_min=8.93e-59:evalue_std=0.0:evalue_sum=1.786e-58:gapopen_avg=0.0:gapopen_max=0.0:gapopen_min=0.0:gapopen_std=0.0:gapopen_sum=0.0:gtdb_class_counter=:gtdb_domain_counter=:gtdb_family_counter=:gtdb_genus_counter=:gtdb_order_counter=:gtdb_phylum_counter=:gtdb_species_counter=:heptad_counter=MCP-40H--2:lbd_counter=:length_avg=177.0:length_max=177.0:length_min=177.0:length_std=0.0:length_sum=354.0:mismatch_avg=76.0:mismatch_max=76.0:mismatch_min=76.0:mismatch_std=0.0:mismatch_sum=152.0:name=N357309:qcovhsp_avg=97.3:qcovhsp_max=97.3:qcovhsp_min=97.3:qcovhsp_std=0.0:qcovhsp_sum=194.6:qend_avg=178.0:qend_max=178.0:qend_min=178.0:qend_std=0.0:qend_sum=356.0:qstart_avg=2.0:qstart_max=2.0:qstart_min=2.0:qstart_std=0.0:qstart_sum=4.0:ref_name_counter=GB_GCA_015222555.1_protein.faa_JADFVM010000173.1_1@PF00015_full_PFAM.444.625--2:scovhsp_avg=97.8:scovhsp_max=97.8:scovhsp_min=97.8:scovhsp_std=0.0:scovhsp_sum=195.6:send_avg=180.0:send_max=180.0:send_min=180.0:send_std=0.0:send_sum=360.0:sstart_avg=4.0:sstart_max=4.0:sstart_min=4.0:sstart_std=0.0:sstart_sum=8.0])0.654:0.000575325[&&NHX:Sample_counter=rhiztom2--3:Type_counter=capture--3:besthit_avg=57.1:besthit_max=57.1:besthit_min=57.1:besthit_std=0.0:besthit_sum=114.2:bitscore_avg=183.0:bitscore_max=183.0:bitscore_min=183.0:bitscore_std=0.0:bitscore_sum=366.0:capture_class_counter=c__Myxococcia--3:capture_domain_counter=d__Bacteria--3:capture_family_counter=f__Myxococcaceae--3:capture_genus_counter=g__JAEUJP01--3:capture_order_counter=o__Myxococcales--3:capture_phylum_counter=p__Myxococcota--3:capture_species_counter=s__JAEUJP01 sp016793725--3:evalue_avg=8.93e-59:evalue_max=8.93e-59:evalue_min=8.93e-59:evalue_std=0.0:evalue_sum=1.786e-58:gapopen_avg=0.0:gapopen_max=0.0:gapopen_min=0.0:gapopen_std=0.0:gapopen_sum=0.0:gtdb_class_counter=:gtdb_domain_counter=:gtdb_family_counter=:gtdb_genus_counter=:gtdb_order_counter=:gtdb_phylum_counter=:gtdb_species_counter=:heptad_counter=MCP-40H--3:lbd_counter=:length_avg=177.0:length_max=177.0:length_min=177.0:length_std=0.0:length_sum=354.0:mismatch_avg=76.0:mismatch_max=76.0:mismatch_min=76.0:mismatch_std=0.0:mismatch_sum=152.0:name=N357310:qcovhsp_avg=97.3:qcovhsp_max=97.3:qcovhsp_min=97.3:qcovhsp_std=0.0:qcovhsp_sum=194.6:qend_avg=178.0:qend_max=178.0:qend_min=178.0:qend_std=0.0:qend_sum=356.0:qstart_avg=2.0:qstart_max=2.0:qstart_min=2.0:qstart_std=0.0:qstart_sum=4.0:ref_name_counter=GB_GCA_015222555.1_protein.faa_JADFVM010000173.1_1@PF00015_full_PFAM.444.625--2:scovhsp_avg=97.8:scovhsp_max=97.8:scovhsp_min=97.8:scovhsp_std=0.0:scovhsp_sum=195.6:send_avg=180.0:send_max=180.0:send_min=180.0:send_std=0.0:send_sum=360.0:sstart_avg=4.0:sstart_max=4.0:sstart_min=4.0:sstart_std=0.0:sstart_sum=8.0])0:5e-09[&&NHX:Sample_counter=rhiztom2--3||rhiztom3--1:Type_counter=capture--4:besthit_avg=57.93333333333334:besthit_max=59.6:besthit_min=57.1:besthit_std=1.4433756729740643:besthit_sum=173.8:bitscore_avg=177.66666666666666:bitscore_max=183.0:bitscore_min=167.0:bitscore_std=9.237604307034012:bitscore_sum=533.0:capture_class_counter=c__Myxococcia--4:capture_domain_counter=d__Bacteria--4:capture_family_counter=f__Myxococcaceae--4:capture_genus_counter=g__JAEUJP01--4:capture_order_counter=o__Myxococcales--4:capture_phylum_counter=p__Myxococcota--4:capture_species_counter=s__JAEUJP01 sp016793725--4:evalue_avg=2.253339286666667e-53:evalue_max=6.76e-53:evalue_min=8.93e-59:evalue_std=3.902882663983966e-53:evalue_sum=6.760017860000001e-53:gapopen_avg=0.3333333333333333:gapopen_max=1.0:gapopen_min=0.0:gapopen_std=0.5773502691896258:gapopen_sum=1.0:gtdb_class_counter=:gtdb_domain_counter=:gtdb_family_counter=:gtdb_genus_counter=:gtdb_order_counter=:gtdb_phylum_counter=:gtdb_species_counter=:heptad_counter=MCP-40H--4:lbd_counter=:length_avg=170.0:length_max=177.0:length_min=156.0:length_std=12.12435565298214:length_sum=510.0:mismatch_avg=71.33333333333333:mismatch_max=76.0:mismatch_min=62.0:mismatch_std=8.082903768654761:mismatch_sum=214.0:name=N357311:qcovhsp_avg=96.96666666666665:qcovhsp_max=97.3:qcovhsp_min=96.3:qcovhsp_std=0.5773502691896258:qcovhsp_sum=290.9:qend_avg=171.0:qend_max=178.0:qend_min=157.0:qend_std=12.12435565298214:qend_sum=513.0:qstart_avg=2.3333333333333335:qstart_max=3.0:qstart_min=2.0:qstart_std=0.5773502691896258:qstart_sum=7.0:ref_name_counter=GB_GCA_015222555.1_protein.faa_JADFVM010000173.1_1@PF00015_full_PFAM.444.625--3:scovhsp_avg=93.93333333333334:scovhsp_max=97.8:scovhsp_min=86.2:scovhsp_std=6.697263122599655:scovhsp_sum=281.8:send_avg=180.0:send_max=180.0:send_min=180.0:send_std=0.0:send_sum=540.0:sstart_avg=11.0:sstart_max=25.0:sstart_min=4.0:sstart_std=12.12435565298214:sstart_sum=33.0],(8aed3015-96ea-46c5-9a34-b8a838428a47_3@MCPsignal.60.241:5e-09[&&NHX:Sample=rhiztom2:Type=capture:besthit=57.8:bitscore=183.0:capture_class=c__Myxococcia:capture_domain=d__Bacteria:capture_family=f__Myxococcaceae:capture_genus=g__JAEUJP01:capture_order=o__Myxococcales:capture_phylum=p__Myxococcota:capture_species=s__JAEUJP01 sp016793725:evalue=1.04e-58:gapopen=0.0:heptad=MCP-40H:length=173.0:mismatch=73.0:qcovhsp=95.6:qend=180.0:qstart=8.0:ref_name=GB_GCA_016190245.1_protein.faa_JACPQY010000027.1_4@PF00015_full_PFAM.204.391:scovhsp=92.5:send=173.0:sstart=1.0],((((((8ecd5962-c207-4193-9fd2-98bb86c23e8d_2@MCPsignal.17.158:5e-09[&&NHX:Sample=rhiztom3:Type=capture:besthit=65.2:bitscore=162.0:capture_class=c__Gammaproteobacteria:capture_domain=d__Bacteria:capture_family=f__Enterobacteriaceae:capture_genus=g__Pantoea:capture_order=o__Enterobacterales:capture_phylum=p__Proteobacteria:capture_species=s__Pantoea sp900115075:evalue=2.79e-51:gapopen=0.0:heptad=MCP-40H:length=138.0:mismatch=48.0:qcovhsp=97.9:qend=141.0:qstart=4.0:ref_name=GB_GCA_003695915.1_protein.faa_RFGF01000041.1_76@PF00015_full_PFAM.360.539:scovhsp=77.1:send=163.0:sstart=26.0],7f448915-0be5-486b-ab71-e6a729b473f2_6@MCPsignal.19.133:0.0292254[&&NHX:Sample=rhiztom3:Type=capture:besthit=71.6:bitscore=144.0:capture_class=c__Gammaproteobacteria:capture_domain=d__Bacteria:capture_family=f__Enterobacteriaceae:capture_genus=g__Pantoea:capture_order=o__Enterobacterales:capture_phylum=p__Proteobacteria:capture_species=s__Pantoea sp900115075:evalue=1.99e-44:gapopen=0.0:heptad=MCP-40H:length=109.0:mismatch=31.0:qcovhsp=95.6:qend=113.0:qstart=5.0:ref_name=GB_GCA_005877525.1_protein.faa_VBON01000019.1_14@PF00015_full_PFAM.358.539:scovhsp=60.2:send=138.0:sstart=30.0])0.8:0.0141593[&&NHX:Sample_counter=rhiztom3--2:Type_counter=capture--2:besthit_avg=68.4:besthit_max=71.6:besthit_min=65.2:besthit_std=4.525483399593898:besthit_sum=136.8:bitscore_avg=153.0:bitscore_max=162.0:bitscore_min=144.0:bitscore_std=12.727922061357855:bitscore_sum=306.0:capture_class_counter=c__Gammaproteobacteria--2:capture_domain_counter=d__Bacteria--2:capture_family_counter=f__Enterobacteriaceae--2:capture_genus_counter=g__Pantoea--2:capture_order_counter=o__Enterobacterales--2:capture_phylum_counter=p__Proteobacteria--2:capture_species_counter=s__Pantoea sp900115075--2:evalue_avg=9.950001395000001e-45:evalue_max=1.99e-44:evalue_min=2.79e-51:evalue_std=1.4071422972784376e-44:evalue_sum=1.9900002790000001e-44:gapopen_avg=0.0:gapopen_max=0.0:gapopen_min=0.0:gapopen_std=0.0:gapopen_sum=0.0:gtdb_class_counter=:gtdb_domain_counter=:gtdb_family_counter=:gtdb_genus_counter=:gtdb_order_counter=:gtdb_phylum_counter=:gtdb_species_counter=:heptad_counter=MCP-40H--2:lbd_counter=:length_avg=123.5:length_max=138.0:length_min=109.0:length_std=20.506096654409877:length_sum=247.0:mismatch_avg=39.5:mismatch_max=48.0:mismatch_min=31.0:mismatch_std=12.020815280171307:mismatch_sum=79.0:name=N357315:qcovhsp_avg=96.75:qcovhsp_max=97.9:qcovhsp_min=95.6:qcovhsp_std=1.6263455967290674:qcovhsp_sum=193.5:qend_avg=127.0:qend_max=141.0:qend_min=113.0:qend_std=19.79898987322333:qend_sum=254.0:qstart_avg=4.5:qstart_max=5.0:qstart_min=4.0:qstart_std=0.7071067811865476:qstart_sum=9.0:ref_name_counter=GB_GCA_003695915.1_protein.faa_RFGF01000041.1_76@PF00015_full_PFAM.360.539--1||GB_GCA_005877525.1_protein.faa_VBON01000019.1_14@PF00015_full_PFAM.358.539--1:scovhsp_avg=68.65:scovhsp_max=77.1:scovhsp_min=60.2:scovhsp_std=11.950104602052646:scovhsp_sum=137.3:send_avg=150.5:send_max=163.0:send_min=138.0:send_std=17.67766952966369:send_sum=301.0:sstart_avg=28.0:sstart_max=30.0:sstart_min=26.0:sstart_std=2.8284271247461903:sstart_sum=56.0],504968cd-552d-4111-a17b-3c9fb9f3d08e_2@MCPsignal.122.304:1.3e-08[&&NHX:Sample=rhiztom1:Type=capture:besthit=53.7:bitscore=169.0:capture_class=c__Gammaproteobacteria:capture_domain=d__Bacteria:capture_family=f__Pseudomonadaceae:capture_genus=g__Pseudomonas_E:capture_order=o__Pseudomonadales:capture_phylum=p__Proteobacteria:capture_species=s__Pseudomonas_E sp003253735:evalue=1.81e-53:gapopen=0.0:heptad=MCP-40H:length=177.0:mismatch=82.0:qcovhsp=97.3:qend=178.0:qstart=2.0:ref_name=GB_GCA_015222555.1_protein.faa_JADFVM010000173.1_1@PF00015_full_PFAM.444.625:scovhsp=97.8:send=180.0:sstart=4.0])0:5e-09[&&NHX:Sample_counter=rhiztom1--1||rhiztom3--2:Type_counter=capture--3:besthit_avg=63.5:besthit_max=71.6:besthit_min=53.7:besthit_std=9.070281142279986:besthit_sum=190.5:bitscore_avg=158.33333333333334:bitscore_max=169.0:bitscore_min=144.0:bitscore_std=12.897028081435401:bitscore_sum=475.0:capture_class_counter=c__Gammaproteobacteria--3:capture_domain_counter=d__Bacteria--3:capture_family_counter=f__Enterobacteriaceae--2||f__Pseudomonadaceae--1:capture_genus_counter=g__Pantoea--2||g__Pseudomonas_E--1:capture_order_counter=o__Enterobacterales--2||o__Pseudomonadales--1:capture_phylum_counter=p__Proteobacteria--3:capture_species_counter=s__Pantoea sp900115075--2||s__Pseudomonas_E sp003253735--1:evalue_avg=6.633334269366667e-45:evalue_max=1.99e-44:evalue_min=1.81e-53:evalue_std=1.148926954624499e-44:evalue_sum=1.9900002808100002e-44:gapopen_avg=0.0:gapopen_max=0.0:gapopen_min=0.0:gapopen_std=0.0:gapopen_sum=0.0:gtdb_class_counter=:gtdb_domain_counter=:gtdb_family_counter=:gtdb_genus_counter=:gtdb_order_counter=:gtdb_phylum_counter=:gtdb_species_counter=:heptad_counter=MCP-40H--3:lbd_counter=:length_avg=141.33333333333334:length_max=177.0:length_min=109.0:length_std=34.122328955294556:length_sum=424.0:mismatch_avg=53.666666666666664:mismatch_max=82.0:mismatch_min=31.0:mismatch_std=25.967928938083094:mismatch_sum=161.0:name=N357317:qcovhsp_avg=96.93333333333334:qcovhsp_max=97.9:qcovhsp_min=95.6:qcovhsp_std=1.1930353445448905:qcovhsp_sum=290.8:qend_avg=144.0:qend_max=178.0:qend_min=113.0:qend_std=32.60368077380221:qend_sum=432.0:qstart_avg=3.6666666666666665:qstart_max=5.0:qstart_min=2.0:qstart_std=1.5275252316519465:qstart_sum=11.0:ref_name_counter=GB_GCA_003695915.1_protein.faa_RFGF01000041.1_76@PF00015_full_PFAM.360.539--1||GB_GCA_005877525.1_protein.faa_VBON01000019.1_14@PF00015_full_PFAM.358.539--1||GB_GCA_015222555.1_protein.faa_JADFVM010000173.1_1@PF00015_full_PFAM.444.625--1:scovhsp_avg=78.36666666666667:scovhsp_max=97.8:scovhsp_min=60.2:scovhsp_std=18.831976352293278:scovhsp_sum=235.10000000000002:send_avg=160.33333333333334:send_max=180.0:send_min=138.0:send_std=21.1266025033211:send_sum=481.0:sstart_avg=20.0:sstart_max=30.0:sstart_min=4.0:sstart_std=14.0:sstart_sum=60.0],9725a118-319f-4f22-915f-00e42b8bc05d_6@MCPsignal.192.310:5e-09[&&NHX:Sample=rhiztom3:Type=capture:besthit=62.7:bitscore=129.0:capture_class=c__Bacilli:capture_domain=d__Bacteria:capture_family=f__Brevibacillaceae:capture_genus=g__Brevibacillus:capture_order=o__Brevibacillales:capture_phylum=p__Firmicutes:capture_species=s__Brevibacillus thermoruber:evalue=8.85e-39:gapopen=0.0:heptad=MCP-40H:length=118.0:mismatch=44.0:qcovhsp=100.0:qend=118.0:qstart=1.0:ref_name=GB_GCA_003695915.1_protein.faa_RFGF01000041.1_76@PF00015_full_PFAM.360.539:scovhsp=65.9:send=163.0:sstart=46.0])0.824:0.0817906[&&NHX:Sample_counter=rhiztom1--1||rhiztom3--3:Type_counter=capture--4:besthit_avg=63.3:besthit_max=71.6:besthit_min=53.7:besthit_std=7.416647940051262:besthit_sum=253.2:bitscore_avg=151.0:bitscore_max=169.0:bitscore_min=129.0:bitscore_std=18.05547008526779:bitscore_sum=604.0:capture_class_counter=c__Bacilli--1||c__Gammaproteobacteria--3:capture_domain_counter=d__Bacteria--4:capture_family_counter=f__Brevibacillaceae--1||f__Enterobacteriaceae--2||f__Pseudomonadaceae--1:capture_genus_counter=g__Brevibacillus--1||g__Pantoea--2||g__Pseudomonas_E--1:capture_order_counter=o__Brevibacillales--1||o__Enterobacterales--2||o__Pseudomonadales--1:capture_phylum_counter=p__Firmicutes--1||p__Proteobacteria--3:capture_species_counter=s__Brevibacillus thermoruber--1||s__Pantoea sp900115075--2||s__Pseudomonas_E sp003253735--1:evalue_avg=2.2125049750007022e-39:evalue_max=8.85e-39:evalue_min=1.81e-53:evalue_std=4.424996683342809e-39:evalue_sum=8.850019900002809e-39:gapopen_avg=0.0:gapopen_max=0.0:gapopen_min=0.0:gapopen_std=0.0:gapopen_sum=0.0:gtdb_class_counter=:gtdb_domain_counter=:gtdb_family_counter=:gtdb_genus_counter=:gtdb_order_counter=:gtdb_phylum_counter=:gtdb_species_counter=:heptad_counter=MCP-40H--4:lbd_counter=:length_avg=135.5:length_max=177.0:length_min=109.0:length_std=30.204856121712172:length_sum=542.0:mismatch_avg=51.25:mismatch_max=82.0:mismatch_min=31.0:mismatch_std=21.746647251166483:mismatch_sum=205.0:name=N357319:qcovhsp_avg=97.7:qcovhsp_max=100.0:qcovhsp_min=95.6:qcovhsp_std=1.8165902124584976:qcovhsp_sum=390.8:qend_avg=137.5:qend_max=178.0:qend_min=113.0:qend_std=29.625439518539917:qend_sum=550.0:qstart_avg=3.0:qstart_max=5.0:qstart_min=1.0:qstart_std=1.8257418583505538:qstart_sum=12.0:ref_name_counter=GB_GCA_003695915.1_protein.faa_RFGF01000041.1_76@PF00015_full_PFAM.360.539--2||GB_GCA_005877525.1_protein.faa_VBON01000019.1_14@PF00015_full_PFAM.358.539--1||GB_GCA_015222555.1_protein.faa_JADFVM010000173.1_1@PF00015_full_PFAM.444.625--1:scovhsp_avg=75.25:scovhsp_max=97.8:scovhsp_min=60.2:scovhsp_std=16.59166457391582:scovhsp_sum=301.0:send_avg=161.0:send_max=180.0:send_min=138.0:send_std=17.301252363147974:send_sum=644.0:sstart_avg=26.5:sstart_max=46.0:sstart_min=4.0:sstart_std=17.31088289679838:sstart_sum=106.0],323ef0c4-f91a-45e0-a8ba-1620fa5fd53d_1@MCPsignal.75.163:5e-09[&&NHX:Sample=rhiztom1:Type=capture:besthit=71.4:bitscore=104.0:capture_class=c__Myxococcia:capture_domain=d__Bacteria:capture_family=f__Myxococcaceae:capture_genus=g__JAEUJP01:capture_order=o__Myxococcales:capture_phylum=p__Myxococcota:capture_species=s__JAEUJP01 sp016793725:evalue=1.49e-29:gapopen=2.0:heptad=MCP-40H:length=91.0:mismatch=23.0:qcovhsp=100.0:qend=88.0:qstart=1.0:ref_name=GB_GCA_015222555.1_protein.faa_JADFVM010000042.1_19@PF00015_full_PFAM.171.342:scovhsp=53.2:send=118.0:sstart=28.0])0:1.3e-08[&&NHX:Sample_counter=rhiztom1--2||rhiztom3--3:Type_counter=capture--5:besthit_avg=64.92:besthit_max=71.6:besthit_min=53.7:besthit_std=7.374076213330046:besthit_sum=324.6:bitscore_avg=141.6:bitscore_max=169.0:bitscore_min=104.0:bitscore_std=26.197328108034224:bitscore_sum=708.0:capture_class_counter=c__Bacilli--1||c__Gammaproteobacteria--3||c__Myxococcia--1:capture_domain_counter=d__Bacteria--5:capture_family_counter=f__Brevibacillaceae--1||f__Enterobacteriaceae--2||f__Myxococcaceae--1||f__Pseudomonadaceae--1:capture_genus_counter=g__Brevibacillus--1||g__JAEUJP01--1||g__Pantoea--2||g__Pseudomonas_E--1:capture_order_counter=o__Brevibacillales--1||o__Enterobacterales--2||o__Myxococcales--1||o__Pseudomonadales--1:capture_phylum_counter=p__Firmicutes--1||p__Myxococcota--1||p__Proteobacteria--3:capture_species_counter=s__Brevibacillus thermoruber--1||s__JAEUJP01 sp016793725--1||s__Pantoea sp900115075--2||s__Pseudomonas_E sp003253735--1:evalue_avg=2.9800000017700043e-30:evalue_max=1.49e-29:evalue_min=1.81e-53:evalue_std=6.663482571959911e-30:evalue_sum=1.4900000008850022e-29:gapopen_avg=0.4:gapopen_max=2.0:gapopen_min=0.0:gapopen_std=0.8944271909999161:gapopen_sum=2.0:gtdb_class_counter=:gtdb_domain_counter=:gtdb_family_counter=:gtdb_genus_counter=:gtdb_order_counter=:gtdb_phylum_counter=:gtdb_species_counter=:heptad_counter=MCP-40H--5:lbd_counter=:length_avg=126.6:length_max=177.0:length_min=91.0:length_std=32.86791748803079:length_sum=633.0:mismatch_avg=45.6:mismatch_max=82.0:mismatch_min=23.0:mismatch_std=22.678183348760545:mismatch_sum=228.0:name=N357321:qcovhsp_avg=98.16000000000001:qcovhsp_max=100.0:qcovhsp_min=95.6:qcovhsp_std=1.8796276226955189:qcovhsp_sum=490.80000000000007:qend_avg=127.6:qend_max=178.0:qend_min=88.0:qend_std=33.886575513025804:qend_sum=638.0:qstart_avg=2.6:qstart_max=5.0:qstart_min=1.0:qstart_std=1.8165902124584952:qstart_sum=13.0:ref_name_counter=GB_GCA_003695915.1_protein.faa_RFGF01000041.1_76@PF00015_full_PFAM.360.539--2||GB_GCA_005877525.1_protein.faa_VBON01000019.1_14@PF00015_full_PFAM.358.539--1||GB_GCA_015222555.1_protein.faa_JADFVM010000042.1_19@PF00015_full_PFAM.171.342--1||GB_GCA_015222555.1_protein.faa_JADFVM010000173.1_1@PF00015_full_PFAM.444.625--1:scovhsp_avg=70.84:scovhsp_max=97.8:scovhsp_min=53.2:scovhsp_std=17.4270766337903:scovhsp_sum=354.2:send_avg=152.4:send_max=180.0:send_min=118.0:send_std=24.378269011560274:send_sum=762.0:sstart_avg=26.8:sstart_max=46.0:sstart_min=4.0:sstart_std=15.006665185843257:sstart_sum=134.0],(((a3bc5d87-ace5-4803-82f1-61313c83b711_4@MCPsignal.211.354:0.0553151[&&NHX:Sample=rhiztom1:Type=capture:capture_class=c__Gammaproteobacteria:capture_domain=d__Bacteria:capture_family=f__Enterobacteriaceae:capture_genus=g__Pantoea:capture_order=o__Enterobacterales:capture_phylum=p__Proteobacteria:capture_species=s__Pantoea sp900115075:heptad=MCP-40H],1664d541-99a5-44ae-9215-e3562dc01332_2@MCPsignal.537.668:0.0795239[&&NHX:Sample=rhiztom2:Type=capture:besthit=67.2:bitscore=150.0:capture_class=c__Gammaproteobacteria:capture_domain=d__Bacteria:capture_family=f__Shewanellaceae:capture_genus=g__Shewanella:capture_order=o__Enterobacterales:capture_phylum=p__Proteobacteria:capture_species=s__Shewanella sp000203935:evalue=7.18e-47:gapopen=1.0:heptad=MCP-40H:length=128.0:mismatch=41.0:qcovhsp=97.7:qend=129.0:qstart=2.0:ref_name=GB_GCA_005877525.1_protein.faa_VBON01000019.1_14@PF00015_full_PFAM.358.539:scovhsp=70.2:send=142.0:sstart=16.0])0.455:0.0271418[&&NHX:Sample_counter=rhiztom1--1||rhiztom2--1:Type_counter=capture--2:besthit_avg=67.2:besthit_max=67.2:besthit_min=67.2:besthit_std=0:besthit_sum=67.2:bitscore_avg=150.0:bitscore_max=150.0:bitscore_min=150.0:bitscore_std=0:bitscore_sum=150.0:capture_class_counter=c__Gammaproteobacteria--2:capture_domain_counter=d__Bacteria--2:capture_family_counter=f__Enterobacteriaceae--1||f__Shewanellaceae--1:capture_genus_counter=g__Pantoea--1||g__Shewanella--1:capture_order_counter=o__Enterobacterales--2:capture_phylum_counter=p__Proteobacteria--2:capture_species_counter=s__Pantoea sp900115075--1||s__Shewanella sp000203935--1:evalue_avg=7.18e-47:evalue_max=7.18e-47:evalue_min=7.18e-47:evalue_std=0:evalue_sum=7.18e-47:gapopen_avg=1.0:gapopen_max=1.0:gapopen_min=1.0:gapopen_std=0:gapopen_sum=1.0:gtdb_class_counter=:gtdb_domain_counter=:gtdb_family_counter=:gtdb_genus_counter=:gtdb_order_counter=:gtdb_phylum_counter=:gtdb_species_counter=:heptad_counter=MCP-40H--2:lbd_counter=:length_avg=128.0:length_max=128.0:length_min=128.0:length_std=0:length_sum=128.0:mismatch_avg=41.0:mismatch_max=41.0:mismatch_min=41.0:mismatch_std=0:mismatch_sum=41.0:name=N357324:qcovhsp_avg=97.7:qcovhsp_max=97.7:qcovhsp_min=97.7:qcovhsp_std=0:qcovhsp_sum=97.7:qend_avg=129.0:qend_max=129.0:qend_min=129.0:qend_std=0:qend_sum=129.0:qstart_avg=2.0:qstart_max=2.0:qstart_min=2.0:qstart_std=0:qstart_sum=2.0:ref_name_counter=GB_GCA_005877525.1_protein.faa_VBON01000019.1_14@PF00015_full_PFAM.358.539--1:scovhsp_avg=70.2:scovhsp_max=70.2:scovhsp_min=70.2:scovhsp_std=0:scovhsp_sum=70.2:send_avg=142.0:send_max=142.0:send_min=142.0:send_std=0:send_sum=142.0:sstart_avg=16.0:sstart_max=16.0:sstart_min=16.0:sstart_std=0:sstart_sum=16.0],b67621a0-8dda-43e2-9bea-2aa174063ce1_4@MCPsignal.123.258:5e-09[&&NHX:Sample=rhiztom1:Type=capture:besthit=65.2:bitscore=157.0:capture_class=c__Gammaproteobacteria:capture_domain=d__Bacteria:capture_family=f__Wenzhouxiangellaceae:capture_genus=g__Wenzhouxiangella:capture_order=o__Xanthomonadales:capture_phylum=p__Proteobacteria:capture_species=s__Wenzhouxiangella sp003565625:evalue=2.08e-49:gapopen=0.0:heptad=MCP-40H:length=135.0:mismatch=47.0:qcovhsp=100.0:qend=135.0:qstart=1.0:ref_name=GB_GCA_003695915.1_protein.faa_RFGF01000041.1_76@PF00015_full_PFAM.360.539:scovhsp=75.4:send=163.0:sstart=29.0])0:6e-09[&&NHX:Sample_counter=rhiztom1--2||rhiztom2--1:Type_counter=capture--3:besthit_avg=66.2:besthit_max=67.2:besthit_min=65.2:besthit_std=1.4142135623730951:besthit_sum=132.4:bitscore_avg=153.5:bitscore_max=157.0:bitscore_min=150.0:bitscore_std=4.949747468305833:bitscore_sum=307.0:capture_class_counter=c__Gammaproteobacteria--3:capture_domain_counter=d__Bacteria--3:capture_family_counter=f__Enterobacteriaceae--1||f__Shewanellaceae--1||f__Wenzhouxiangellaceae--1:capture_genus_counter=g__Pantoea--1||g__Shewanella--1||g__Wenzhouxiangella--1:capture_order_counter=o__Enterobacterales--2||o__Xanthomonadales--1:capture_phylum_counter=p__Proteobacteria--3:capture_species_counter=s__Pantoea sp900115075--1||s__Shewanella sp000203935--1||s__Wenzhouxiangella sp003565625--1:evalue_avg=3.6004e-47:evalue_max=7.18e-47:evalue_min=2.08e-49:evalue_std=5.062318867870731e-47:evalue_sum=7.2008e-47:gapopen_avg=0.5:gapopen_max=1.0:gapopen_min=0.0:gapopen_std=0.7071067811865476:gapopen_sum=1.0:gtdb_class_counter=:gtdb_domain_counter=:gtdb_family_counter=:gtdb_genus_counter=:gtdb_order_counter=:gtdb_phylum_counter=:gtdb_species_counter=:heptad_counter=MCP-40H--3:lbd_counter=:length_avg=131.5:length_max=135.0:length_min=128.0:length_std=4.949747468305833:length_sum=263.0:mismatch_avg=44.0:mismatch_max=47.0:mismatch_min=41.0:mismatch_std=4.242640687119285:mismatch_sum=88.0:name=N357326:qcovhsp_avg=98.85:qcovhsp_max=100.0:qcovhsp_min=97.7:qcovhsp_std=1.6263455967290572:qcovhsp_sum=197.7:qend_avg=132.0:qend_max=135.0:qend_min=129.0:qend_std=4.242640687119285:qend_sum=264.0:qstart_avg=1.5:qstart_max=2.0:qstart_min=1.0:qstart_std=0.7071067811865476:qstart_sum=3.0:ref_name_counter=GB_GCA_003695915.1_protein.faa_RFGF01000041.1_76@PF00015_full_PFAM.360.539--1||GB_GCA_005877525.1_protein.faa_VBON01000019.1_14@PF00015_full_PFAM.358.539--1:scovhsp_avg=72.80000000000001:scovhsp_max=75.4:scovhsp_min=70.2:scovhsp_std=3.676955262170049:scovhsp_sum=145.60000000000002:send_avg=152.5:send_max=163.0:send_min=142.0:send_std=14.849242404917497:send_sum=305.0:sstart_avg=22.5:sstart_max=29.0:sstart_min=16.0:sstart_std=9.192388155425117:sstart_sum=45.0],(((a9877959-c93e-4962-a06d-22890ee8f5cd_4@MCPsignal.95.204:5e-09[&&NHX:Sample=rhiztom1:Type=capture:besthit=59.6:bitscore=117.0:capture_class=c__JADFXK01:capture_domain=d__Bacteria:capture_family=f__JADFXK01:capture_genus=g__JADFXK01:capture_order=o__JADFXK01:capture_phylum=p__Desulfobacterota:capture_species=s__JADFXK01 sp015233055:evalue=4.34e-34:gapopen=0.0:heptad=MCP-40H:length=109.0:mismatch=44.0:qcovhsp=100.0:qend=109.0:qstart=1.0:ref_name=GB_GCA_003695915.1_protein.faa_RFGF01000041.1_76@PF00015_full_PFAM.360.539:scovhsp=60.9:send=163.0:sstart=55.0],((936e779c-3ee4-48df-9212-bcf55ee0c5d1_1@MCPsignal.136.234:0.0388689[&&NHX:Sample=rhiztom1:Type=capture:capture_class=c__Bdellovibrionia:capture_domain=d__Bacteria:capture_family=f__Bdellovibrionaceae:capture_genus=g__Bdellovibrio:capture_order=o__Bdellovibrionales:capture_phylum=p__Bdellovibrionota:capture_species=s__Bdellovibrio sp000786105:heptad=MCP-40H],1b010a34-757c-425a-90a2-863e2e99d92e_3@MCPsignal.145.218:5e-09[&&NHX:Sample=rhiztom2:Type=capture:capture_class=c__Bdellovibrionia:capture_domain=d__Bacteria:capture_family=f__Bdellovibrionaceae:capture_genus=g__Bdellovibrio:capture_order=o__Bdellovibrionales:capture_phylum=p__Bdellovibrionota:capture_species=s__Bdellovibrio sp000786105:heptad=MCP-40H])0:5e-09[&&NHX:Sample_counter=rhiztom1--1||rhiztom2--1:Type_counter=capture--2:capture_class_counter=c__Bdellovibrionia--2:capture_domain_counter=d__Bacteria--2:capture_family_counter=f__Bdellovibrionaceae--2:capture_genus_counter=g__Bdellovibrio--2:capture_order_counter=o__Bdellovibrionales--2:capture_phylum_counter=p__Bdellovibrionota--2:capture_species_counter=s__Bdellovibrio sp000786105--2:gtdb_class_counter=:gtdb_domain_counter=:gtdb_family_counter=:gtdb_genus_counter=:gtdb_order_counter=:gtdb_phylum_counter=:gtdb_species_counter=:heptad_counter=MCP-40H--2:lbd_counter=:name=N357330:ref_name_counter=],(c8ac69b1-8beb-50c2-a575-c65d2acd8037_2@MCPsignal.332.434:5e-09[&&NHX:Sample=rhiztom2:Type=capture:besthit=58.0:bitscore=103.0:capture_class=c__Bdellovibrionia:capture_domain=d__Bacteria:capture_family=f__Bdellovibrionaceae:capture_genus=g__Bdellovibrio:capture_order=o__Bdellovibrionales:capture_phylum=p__Bdellovibrionota:capture_species=s__Bdellovibrio sp000786105:evalue=6.37e-29:gapopen=0.0:heptad=MCP-40H:length=100.0:mismatch=42.0:qcovhsp=98.0:qend=102.0:qstart=3.0:ref_name=GB_GCA_003695915.1_protein.faa_RFGF01000041.1_76@PF00015_full_PFAM.360.539:scovhsp=55.9:send=159.0:sstart=60.0],3ec05d5f-7ed0-48cf-bdb2-1006767b5e96_5@MCPsignal.196.305:0.0250659[&&NHX:Sample=rhiztom3:Type=capture:besthit=57.7:bitscore=107.0:capture_class=c__Gammaproteobacteria:capture_domain=d__Bacteria:capture_family=f__Nitrincolaceae:capture_genus=g__Neptuniibacter:capture_order=o__Pseudomonadales:capture_phylum=p__Proteobacteria:capture_species=s__Neptuniibacter marinus:evalue=5.18e-30:gapopen=0.0:heptad=MCP-40H:length=104.0:mismatch=44.0:qcovhsp=95.4:qend=109.0:qstart=6.0:ref_name=GB_GCA_003695915.1_protein.faa_RFGF01000041.1_76@PF00015_full_PFAM.360.539:scovhsp=58.1:send=163.0:sstart=60.0])0:6e-09[&&NHX:Sample_counter=rhiztom2--1||rhiztom3--1:Type_counter=capture--2:besthit_avg=57.85:besthit_max=58.0:besthit_min=57.7:besthit_std=0.21213203435596223:besthit_sum=115.7:bitscore_avg=105.0:bitscore_max=107.0:bitscore_min=103.0:bitscore_std=2.8284271247461903:bitscore_sum=210.0:capture_class_counter=c__Bdellovibrionia--1||c__Gammaproteobacteria--1:capture_domain_counter=d__Bacteria--2:capture_family_counter=f__Bdellovibrionaceae--1||f__Nitrincolaceae--1:capture_genus_counter=g__Bdellovibrio--1||g__Neptuniibacter--1:capture_order_counter=o__Bdellovibrionales--1||o__Pseudomonadales--1:capture_phylum_counter=p__Bdellovibrionota--1||p__Proteobacteria--1:capture_species_counter=s__Bdellovibrio sp000786105--1||s__Neptuniibacter marinus--1:evalue_avg=3.4440000000000004e-29:evalue_max=6.37e-29:evalue_min=5.18e-30:evalue_std=4.137988883503676e-29:evalue_sum=6.888000000000001e-29:gapopen_avg=0.0:gapopen_max=0.0:gapopen_min=0.0:gapopen_std=0.0:gapopen_sum=0.0:gtdb_class_counter=:gtdb_domain_counter=:gtdb_family_counter=:gtdb_genus_counter=:gtdb_order_counter=:gtdb_phylum_counter=:gtdb_species_counter=:heptad_counter=MCP-40H--2:lbd_counter=:length_avg=102.0:length_max=104.0:length_min=100.0:length_std=2.8284271247461903:length_sum=204.0:mismatch_avg=43.0:mismatch_max=44.0:mismatch_min=42.0:mismatch_std=1.4142135623730951:mismatch_sum=86.0:name=N357333:qcovhsp_avg=96.7:qcovhsp_max=98.0:qcovhsp_min=95.4:qcovhsp_std=1.8384776310850195:qcovhsp_sum=193.4:qend_avg=105.5:qend_max=109.0:qend_min=102.0:qend_std=4.949747468305833:qend_sum=211.0:qstart_avg=4.5:qstart_max=6.0:qstart_min=3.0:qstart_std=2.1213203435596424:qstart_sum=9.0:ref_name_counter=GB_GCA_003695915.1_protein.faa_RFGF01000041.1_76@PF00015_full_PFAM.360.539--2:scovhsp_avg=57.0:scovhsp_max=58.1:scovhsp_min=55.9:scovhsp_std=1.5556349186104066:scovhsp_sum=114.0:send_avg=161.0:send_max=163.0:send_min=159.0:send_std=2.8284271247461903:send_sum=322.0:sstart_avg=60.0:sstart_max=60.0:sstart_min=60.0:sstart_std=0.0:sstart_sum=120.0])0.944:0.0247679[&&NHX:Sample_counter=rhiztom1--1||rhiztom2--2||rhiztom3--1:Type_counter=capture--4:besthit_avg=57.85:besthit_max=58.0:besthit_min=57.7:besthit_std=0.21213203435596223:besthit_sum=115.7:bitscore_avg=105.0:bitscore_max=107.0:bitscore_min=103.0:bitscore_std=2.8284271247461903:bitscore_sum=210.0:capture_class_counter=c__Bdellovibrionia--3||c__Gammaproteobacteria--1:capture_domain_counter=d__Bacteria--4:capture_family_counter=f__Bdellovibrionaceae--3||f__Nitrincolaceae--1:capture_genus_counter=g__Bdellovibrio--3||g__Neptuniibacter--1:capture_order_counter=o__Bdellovibrionales--3||o__Pseudomonadales--1:capture_phylum_counter=p__Bdellovibrionota--3||p__Proteobacteria--1:capture_species_counter=s__Bdellovibrio sp000786105--3||s__Neptuniibacter marinus--1:evalue_avg=3.4440000000000004e-29:evalue_max=6.37e-29:evalue_min=5.18e-30:evalue_std=4.137988883503676e-29:evalue_sum=6.888000000000001e-29:gapopen_avg=0.0:gapopen_max=0.0:gapopen_min=0.0:gapopen_std=0.0:gapopen_sum=0.0:gtdb_class_counter=:gtdb_domain_counter=:gtdb_family_counter=:gtdb_genus_counter=:gtdb_order_counter=:gtdb_phylum_counter=:gtdb_species_counter=:heptad_counter=MCP-40H--4:lbd_counter=:length_avg=102.0:length_max=104.0:length_min=100.0:length_std=2.8284271247461903:length_sum=204.0:mismatch_avg=43.0:mismatch_max=44.0:mismatch_min=42.0:mismatch_std=1.4142135623730951:mismatch_sum=86.0:name=N357334:qcovhsp_avg=96.7:qcovhsp_max=98.0:qcovhsp_min=95.4:qcovhsp_std=1.8384776310850195:qcovhsp_sum=193.4:qend_avg=105.5:qend_max=109.0:qend_min=102.0:qend_std=4.949747468305833:qend_sum=211.0:qstart_avg=4.5:qstart_max=6.0:qstart_min=3.0:qstart_std=2.1213203435596424:qstart_sum=9.0:ref_name_counter=GB_GCA_003695915.1_protein.faa_RFGF01000041.1_76@PF00015_full_PFAM.360.539--2:scovhsp_avg=57.0:scovhsp_max=58.1:scovhsp_min=55.9:scovhsp_std=1.5556349186104066:scovhsp_sum=114.0:send_avg=161.0:send_max=163.0:send_min=159.0:send_std=2.8284271247461903:send_sum=322.0:sstart_avg=60.0:sstart_max=60.0:sstart_min=60.0:sstart_std=0.0:sstart_sum=120.0])0:5e-09[&&NHX:Sample_counter=rhiztom1--2||rhiztom2--2||rhiztom3--1:Type_counter=capture--5:besthit_avg=58.43333333333334:besthit_max=59.6:besthit_min=57.7:besthit_std=1.0214368964029708:besthit_sum=175.3:bitscore_avg=109.0:bitscore_max=117.0:bitscore_min=103.0:bitscore_std=7.211102550927978:bitscore_sum=327.0:capture_class_counter=c__Bdellovibrionia--3||c__Gammaproteobacteria--1||c__JADFXK01--1:capture_domain_counter=d__Bacteria--5:capture_family_counter=f__Bdellovibrionaceae--3||f__JADFXK01--1||f__Nitrincolaceae--1:capture_genus_counter=g__Bdellovibrio--3||g__JADFXK01--1||g__Neptuniibacter--1:capture_order_counter=o__Bdellovibrionales--3||o__JADFXK01--1||o__Pseudomonadales--1:capture_phylum_counter=p__Bdellovibrionota--3||p__Desulfobacterota--1||p__Proteobacteria--1:capture_species_counter=s__Bdellovibrio sp000786105--3||s__JADFXK01 sp015233055--1||s__Neptuniibacter marinus--1:evalue_avg=2.296014466666667e-29:evalue_max=6.37e-29:evalue_min=4.34e-34:evalue_std=3.537667077924074e-29:evalue_sum=6.888043400000001e-29:gapopen_avg=0.0:gapopen_max=0.0:gapopen_min=0.0:gapopen_std=0.0:gapopen_sum=0.0:gtdb_class_counter=:gtdb_domain_counter=:gtdb_family_counter=:gtdb_genus_counter=:gtdb_order_counter=:gtdb_phylum_counter=:gtdb_species_counter=:heptad_counter=MCP-40H--5:lbd_counter=:length_avg=104.33333333333333:length_max=109.0:length_min=100.0:length_std=4.509249752822894:length_sum=313.0:mismatch_avg=43.333333333333336:mismatch_max=44.0:mismatch_min=42.0:mismatch_std=1.1547005383792517:mismatch_sum=130.0:name=N357335:qcovhsp_avg=97.8:qcovhsp_max=100.0:qcovhsp_min=95.4:qcovhsp_std=2.306512518934156:qcovhsp_sum=293.4:qend_avg=106.66666666666667:qend_max=109.0:qend_min=102.0:qend_std=4.041451884327381:qend_sum=320.0:qstart_avg=3.3333333333333335:qstart_max=6.0:qstart_min=1.0:qstart_std=2.5166114784235836:qstart_sum=10.0:ref_name_counter=GB_GCA_003695915.1_protein.faa_RFGF01000041.1_76@PF00015_full_PFAM.360.539--3:scovhsp_avg=58.300000000000004:scovhsp_max=60.9:scovhsp_min=55.9:scovhsp_std=2.5059928172283334:scovhsp_sum=174.9:send_avg=161.66666666666666:send_max=163.0:send_min=159.0:send_std=2.3094010767585034:send_sum=485.0:sstart_avg=58.333333333333336:sstart_max=60.0:sstart_min=55.0:sstart_std=2.8867513459481287:sstart_sum=175.0],((bca118ad-75eb-4712-9c28-868ee67a6146_4@MCPsignal.74.180:0[&&NHX:Sample=rhiztom2:Type=capture:besthit=58.5:bitscore=110.0:capture_class=c__Gammaproteobacteria:capture_domain=d__Bacteria:capture_family=f__Pseudomonadaceae:capture_genus=g__Pseudomonas_E:capture_order=o__Pseudomonadales:capture_phylum=p__Proteobacteria:capture_species=s__Pseudomonas_E monteilii_C:evalue=2.02e-31:gapopen=0.0:heptad=MCP-40H:length=106.0:mismatch=44.0:qcovhsp=100.0:qend=106.0:qstart=1.0:ref_name=GB_GCA_003695915.1_protein.faa_RFGF01000041.1_76@PF00015_full_PFAM.360.539:scovhsp=59.2:send=163.0:sstart=58.0],29541696-2358-406c-8255-779628e7a4e4_6@MCPsignal.406.512:0[&&NHX:Sample=rhiztom3:Type=capture:besthit=58.5:bitscore=110.0:capture_class=c__Gammaproteobacteria:capture_domain=d__Bacteria:capture_family=f__Pseudomonadaceae:capture_genus=g__Pseudomonas_E:capture_order=o__Pseudomonadales:capture_phylum=p__Proteobacteria:capture_species=s__Pseudomonas_E monteilii_C:evalue=2.02e-31:gapopen=0.0:heptad=MCP-40H:length=106.0:mismatch=44.0:qcovhsp=100.0:qend=106.0:qstart=1.0:ref_name=GB_GCA_003695915.1_protein.faa_RFGF01000041.1_76@PF00015_full_PFAM.360.539:scovhsp=59.2:send=163.0:sstart=58.0]):5e-09[&&NHX:Sample_counter=rhiztom2--1||rhiztom3--1:Type_counter=capture--2:besthit_avg=58.5:besthit_max=58.5:besthit_min=58.5:besthit_std=0.0:besthit_sum=117.0:bitscore_avg=110.0:bitscore_max=110.0:bitscore_min=110.0:bitscore_std=0.0:bitscore_sum=220.0:capture_class_counter=c__Gammaproteobacteria--2:capture_domain_counter=d__Bacteria--2:capture_family_counter=f__Pseudomonadaceae--2:capture_genus_counter=g__Pseudomonas_E--2:capture_order_counter=o__Pseudomonadales--2:capture_phylum_counter=p__Proteobacteria--2:capture_species_counter=s__Pseudomonas_E monteilii_C--2:evalue_avg=2.02e-31:evalue_max=2.02e-31:evalue_min=2.02e-31:evalue_std=0.0:evalue_sum=4.04e-31:gapopen_avg=0.0:gapopen_max=0.0:gapopen_min=0.0:gapopen_std=0.0:gapopen_sum=0.0:gtdb_class_counter=:gtdb_domain_counter=:gtdb_family_counter=:gtdb_genus_counter=:gtdb_order_counter=:gtdb_phylum_counter=:gtdb_species_counter=:heptad_counter=MCP-40H--2:lbd_counter=:length_avg=106.0:length_max=106.0:length_min=106.0:length_std=0.0:length_sum=212.0:mismatch_avg=44.0:mismatch_max=44.0:mismatch_min=44.0:mismatch_std=0.0:mismatch_sum=88.0:name=N357338:qcovhsp_avg=100.0:qcovhsp_max=100.0:qcovhsp_min=100.0:qcovhsp_std=0.0:qcovhsp_sum=200.0:qend_avg=106.0:qend_max=106.0:qend_min=106.0:qend_std=0.0:qend_sum=212.0:qstart_avg=1.0:qstart_max=1.0:qstart_min=1.0:qstart_std=0.0:qstart_sum=2.0:ref_name_counter=GB_GCA_003695915.1_protein.faa_RFGF01000041.1_76@PF00015_full_PFAM.360.539--2:scovhsp_avg=59.2:scovhsp_max=59.2:scovhsp_min=59.2:scovhsp_std=0.0:scovhsp_sum=118.4:send_avg=163.0:send_max=163.0:send_min=163.0:send_std=0.0:send_sum=326.0:sstart_avg=58.0:sstart_max=58.0:sstart_min=58.0:sstart_std=0.0:sstart_sum=116.0],(ba2126c0-f13a-5a50-abe7-734f4d52c1cc_4@MCPsignal.96.202:5e-09[&&NHX:Sample=rhiztom2:Type=capture:besthit=58.7:bitscore=112.0:capture_class=c__Desulfobacteria:capture_domain=d__Bacteria:capture_family=f__Desulfatirhabdiaceae:capture_genus=g__RAAP-1:capture_order=o__Desulfobacterales:capture_phylum=p__Desulfobacterota:capture_species=s__RAAP-1 sp903953895:evalue=4.52e-32:gapopen=0.0:heptad=MCP-40H:length=104.0:mismatch=43.0:qcovhsp=98.1:qend=104.0:qstart=1.0:ref_name=GB_GCA_001803165.1_protein.faa_MHAZ01000004.1_66@PF00015_full_PFAM.502.690:scovhsp=55.3:send=159.0:sstart=56.0],(7bee909d-8696-4bc3-898b-083398e0b5dd_1@MCPsignal.155.262:5e-09[&&NHX:Sample=rhiztom3:Type=capture:besthit=59.0:bitscore=115.0:capture_class=c__Desulfobacteria:capture_domain=d__Bacteria:capture_family=f__Desulfatirhabdiaceae:capture_genus=g__RAAP-1:capture_order=o__Desulfobacterales:capture_phylum=p__Desulfobacterota:capture_species=s__RAAP-1 sp903953895:evalue=2.91e-33:gapopen=0.0:heptad=MCP-40H:length=105.0:mismatch=43.0:qcovhsp=98.1:qend=105.0:qstart=1.0:ref_name=GB_GCA_001803165.1_protein.faa_MHAZ01000004.1_66@PF00015_full_PFAM.502.690:scovhsp=55.9:send=159.0:sstart=55.0],(2c8aec04-9788-4c7c-8aa7-0096d7b9ab54_3@MCPsignal.149.264:5e-09[&&NHX:Sample=rhizpot3:Type=capture:capture_class=c__JADFXK01:capture_domain=d__Bacteria:capture_family=f__JADFXK01:capture_genus=g__JADFXK01:capture_order=o__JADFXK01:capture_phylum=p__Desulfobacterota:capture_species=s__JADFXK01 sp015233055:heptad=MCP-40H],cb519f2b-9f7d-4ccf-9bba-d90ad10fef76_2@MCPsignal.368.438:1.20056[&&NHX:Sample=rhizpot3:Type=capture:capture_class=c__Bacilli:capture_domain=d__Bacteria:capture_family=f__Paenibacillaceae:capture_genus=g__Paenibacillus:capture_order=o__Paenibacillales:capture_phylum=p__Firmicutes:capture_species=s__Paenibacillus sp001955855:heptad=MCP-44H])0.309:0.0286043[&&NHX:Sample_counter=rhizpot3--2:Type_counter=capture--2:capture_class_counter=c__Bacilli--1||c__JADFXK01--1:capture_domain_counter=d__Bacteria--2:capture_family_counter=f__JADFXK01--1||f__Paenibacillaceae--1:capture_genus_counter=g__JADFXK01--1||g__Paenibacillus--1:capture_order_counter=o__JADFXK01--1||o__Paenibacillales--1:capture_phylum_counter=p__Desulfobacterota--1||p__Firmicutes--1:capture_species_counter=s__JADFXK01 sp015233055--1||s__Paenibacillus sp001955855--1:gtdb_class_counter=:gtdb_domain_counter=:gtdb_family_counter=:gtdb_genus_counter=:gtdb_order_counter=:gtdb_phylum_counter=:gtdb_species_counter=:heptad_counter=MCP-40H--1||MCP-44H--1:lbd_counter=:name=N357343:ref_name_counter=])0:6e-09[&&NHX:Sample_counter=rhizpot3--2||rhiztom3--1:Type_counter=capture--3:besthit_avg=59.0:besthit_max=59.0:besthit_min=59.0:besthit_std=0:besthit_sum=59.0:bitscore_avg=115.0:bitscore_max=115.0:bitscore_min=115.0:bitscore_std=0:bitscore_sum=115.0:capture_class_counter=c__Bacilli--1||c__Desulfobacteria--1||c__JADFXK01--1:capture_domain_counter=d__Bacteria--3:capture_family_counter=f__Desulfatirhabdiaceae--1||f__JADFXK01--1||f__Paenibacillaceae--1:capture_genus_counter=g__JADFXK01--1||g__Paenibacillus--1||g__RAAP-1--1:capture_order_counter=o__Desulfobacterales--1||o__JADFXK01--1||o__Paenibacillales--1:capture_phylum_counter=p__Desulfobacterota--2||p__Firmicutes--1:capture_species_counter=s__JADFXK01 sp015233055--1||s__Paenibacillus sp001955855--1||s__RAAP-1 sp903953895--1:evalue_avg=2.91e-33:evalue_max=2.91e-33:evalue_min=2.91e-33:evalue_std=0:evalue_sum=2.91e-33:gapopen_avg=0.0:gapopen_max=0.0:gapopen_min=0.0:gapopen_std=0:gapopen_sum=0.0:gtdb_class_counter=:gtdb_domain_counter=:gtdb_family_counter=:gtdb_genus_counter=:gtdb_order_counter=:gtdb_phylum_counter=:gtdb_species_counter=:heptad_counter=MCP-40H--2||MCP-44H--1:lbd_counter=:length_avg=105.0:length_max=105.0:length_min=105.0:length_std=0:length_sum=105.0:mismatch_avg=43.0:mismatch_max=43.0:mismatch_min=43.0:mismatch_std=0:mismatch_sum=43.0:name=N357344:qcovhsp_avg=98.1:qcovhsp_max=98.1:qcovhsp_min=98.1:qcovhsp_std=0:qcovhsp_sum=98.1:qend_avg=105.0:qend_max=105.0:qend_min=105.0:qend_std=0:qend_sum=105.0:qstart_avg=1.0:qstart_max=1.0:qstart_min=1.0:qstart_std=0:qstart_sum=1.0:ref_name_counter=GB_GCA_001803165.1_protein.faa_MHAZ01000004.1_66@PF00015_full_PFAM.502.690--1:scovhsp_avg=55.9:scovhsp_max=55.9:scovhsp_min=55.9:scovhsp_std=0:scovhsp_sum=55.9:send_avg=159.0:send_max=159.0:send_min=159.0:send_std=0:send_sum=159.0:sstart_avg=55.0:sstart_max=55.0:sstart_min=55.0:sstart_std=0:sstart_sum=55.0])0.957:0.0281603[&&NHX:Sample_counter=rhizpot3--2||rhiztom2--1||rhiztom3--1:Type_counter=capture--4:besthit_avg=58.85:besthit_max=59.0:besthit_min=58.7:besthit_std=0.21213203435596223:besthit_sum=117.7:bitscore_avg=113.5:bitscore_max=115.0:bitscore_min=112.0:bitscore_std=2.1213203435596424:bitscore_sum=227.0:capture_class_counter=c__Bacilli--1||c__Desulfobacteria--2||c__JADFXK01--1:capture_domain_counter=d__Bacteria--4:capture_family_counter=f__Desulfatirhabdiaceae--2||f__JADFXK01--1||f__Paenibacillaceae--1:capture_genus_counter=g__JADFXK01--1||g__Paenibacillus--1||g__RAAP-1--2:capture_order_counter=o__Desulfobacterales--2||o__JADFXK01--1||o__Paenibacillales--1:capture_phylum_counter=p__Desulfobacterota--3||p__Firmicutes--1:capture_species_counter=s__JADFXK01 sp015233055--1||s__Paenibacillus sp001955855--1||s__RAAP-1 sp903953895--2:evalue_avg=2.4055e-32:evalue_max=4.52e-32:evalue_min=2.91e-33:evalue_std=2.990354577637909e-32:evalue_sum=4.811e-32:gapopen_avg=0.0:gapopen_max=0.0:gapopen_min=0.0:gapopen_std=0.0:gapopen_sum=0.0:gtdb_class_counter=:gtdb_domain_counter=:gtdb_family_counter=:gtdb_genus_counter=:gtdb_order_counter=:gtdb_phylum_counter=:gtdb_species_counter=:heptad_counter=MCP-40H--3||MCP-44H--1:lbd_counter=:length_avg=104.5:length_max=105.0:length_min=104.0:length_std=0.7071067811865476:length_sum=209.0:mismatch_avg=43.0:mismatch_max=43.0:mismatch_min=43.0:mismatch_std=0.0:mismatch_sum=86.0:name=N357345:qcovhsp_avg=98.1:qcovhsp_max=98.1:qcovhsp_min=98.1:qcovhsp_std=0.0:qcovhsp_sum=196.2:qend_avg=104.5:qend_max=105.0:qend_min=104.0:qend_std=0.7071067811865476:qend_sum=209.0:qstart_avg=1.0:qstart_max=1.0:qstart_min=1.0:qstart_std=0.0:qstart_sum=2.0:ref_name_counter=GB_GCA_001803165.1_protein.faa_MHAZ01000004.1_66@PF00015_full_PFAM.502.690--2:scovhsp_avg=55.599999999999994:scovhsp_max=55.9:scovhsp_min=55.3:scovhsp_std=0.4242640687119295:scovhsp_sum=111.19999999999999:send_avg=159.0:send_max=159.0:send_min=159.0:send_std=0.0:send_sum=318.0:sstart_avg=55.5:sstart_max=56.0:sstart_min=55.0:sstart_std=0.7071067811865476:sstart_sum=111.0])0:5e-09[&&NHX:Sample_counter=rhizpot3--2||rhiztom2--2||rhiztom3--2:Type_counter=capture--6:besthit_avg=58.675:besthit_max=59.0:besthit_min=58.5:besthit_std=0.2362907813126305:besthit_sum=234.7:bitscore_avg=111.75:bitscore_max=115.0:bitscore_min=110.0:bitscore_std=2.362907813126304:bitscore_sum=447.0:capture_class_counter=c__Bacilli--1||c__Desulfobacteria--2||c__Gammaproteobacteria--2||c__JADFXK01--1:capture_domain_counter=d__Bacteria--6:capture_family_counter=f__Desulfatirhabdiaceae--2||f__JADFXK01--1||f__Paenibacillaceae--1||f__Pseudomonadaceae--2:capture_genus_counter=g__JADFXK01--1||g__Paenibacillus--1||g__Pseudomonas_E--2||g__RAAP-1--2:capture_order_counter=o__Desulfobacterales--2||o__JADFXK01--1||o__Paenibacillales--1||o__Pseudomonadales--2:capture_phylum_counter=p__Desulfobacterota--3||p__Firmicutes--1||p__Proteobacteria--2:capture_species_counter=s__JADFXK01 sp015233055--1||s__Paenibacillus sp001955855--1||s__Pseudomonas_E monteilii_C--2||s__RAAP-1 sp903953895--2:evalue_avg=1.130275e-31:evalue_max=2.02e-31:evalue_min=2.91e-33:evalue_std=1.0417716492430894e-31:evalue_sum=4.5211e-31:gapopen_avg=0.0:gapopen_max=0.0:gapopen_min=0.0:gapopen_std=0.0:gapopen_sum=0.0:gtdb_class_counter=:gtdb_domain_counter=:gtdb_family_counter=:gtdb_genus_counter=:gtdb_order_counter=:gtdb_phylum_counter=:gtdb_species_counter=:heptad_counter=MCP-40H--5||MCP-44H--1:lbd_counter=:length_avg=105.25:length_max=106.0:length_min=104.0:length_std=0.9574271077563381:length_sum=421.0:mismatch_avg=43.5:mismatch_max=44.0:mismatch_min=43.0:mismatch_std=0.5773502691896257:mismatch_sum=174.0:name=N357346:qcovhsp_avg=99.05:qcovhsp_max=100.0:qcovhsp_min=98.1:qcovhsp_std=1.0969655114602923:qcovhsp_sum=396.2:qend_avg=105.25:qend_max=106.0:qend_min=104.0:qend_std=0.9574271077563381:qend_sum=421.0:qstart_avg=1.0:qstart_max=1.0:qstart_min=1.0:qstart_std=0.0:qstart_sum=4.0:ref_name_counter=GB_GCA_001803165.1_protein.faa_MHAZ01000004.1_66@PF00015_full_PFAM.502.690--2||GB_GCA_003695915.1_protein.faa_RFGF01000041.1_76@PF00015_full_PFAM.360.539--2:scovhsp_avg=57.400000000000006:scovhsp_max=59.2:scovhsp_min=55.3:scovhsp_std=2.092844953645638:scovhsp_sum=229.60000000000002:send_avg=161.0:send_max=163.0:send_min=159.0:send_std=2.309401076758503:send_sum=644.0:sstart_avg=56.75:sstart_max=58.0:sstart_min=55.0:sstart_std=1.5:sstart_sum=227.0])0.963:5e-09[&&NHX:Sample_counter=rhizpot3--2||rhiztom1--2||rhiztom2--4||rhiztom3--3:Type_counter=capture--11:besthit_avg=58.57142857142857:besthit_max=59.6:besthit_min=57.7:besthit_std=0.6264031867582989:besthit_sum=410.0:bitscore_avg=110.57142857142857:bitscore_max=117.0:bitscore_min=103.0:bitscore_std=4.720774754816659:bitscore_sum=774.0:capture_class_counter=c__Bacilli--1||c__Bdellovibrionia--3||c__Desulfobacteria--2||c__Gammaproteobacteria--3||c__JADFXK01--2:capture_domain_counter=d__Bacteria--11:capture_family_counter=f__Bdellovibrionaceae--3||f__Desulfatirhabdiaceae--2||f__JADFXK01--2||f__Nitrincolaceae--1||f__Paenibacillaceae--1||f__Pseudomonadaceae--2:capture_genus_counter=g__Bdellovibrio--3||g__JADFXK01--2||g__Neptuniibacter--1||g__Paenibacillus--1||g__Pseudomonas_E--2||g__RAAP-1--2:capture_order_counter=o__Bdellovibrionales--3||o__Desulfobacterales--2||o__JADFXK01--2||o__Paenibacillales--1||o__Pseudomonadales--3:capture_phylum_counter=p__Bdellovibrionota--3||p__Desulfobacterota--4||p__Firmicutes--1||p__Proteobacteria--3:capture_species_counter=s__Bdellovibrio sp000786105--3||s__JADFXK01 sp015233055--2||s__Neptuniibacter marinus--1||s__Paenibacillus sp001955855--1||s__Pseudomonas_E monteilii_C--2||s__RAAP-1 sp903953895--2:evalue_avg=9.904649142857144e-30:evalue_max=6.37e-29:evalue_min=4.34e-34:evalue_std=2.3797379187614864e-29:evalue_sum=6.9332544e-29:gapopen_avg=0.0:gapopen_max=0.0:gapopen_min=0.0:gapopen_std=0.0:gapopen_sum=0.0:gtdb_class_counter=:gtdb_domain_counter=:gtdb_family_counter=:gtdb_genus_counter=:gtdb_order_counter=:gtdb_phylum_counter=:gtdb_species_counter=:heptad_counter=MCP-40H--10||MCP-44H--1:lbd_counter=:length_avg=104.85714285714286:length_max=109.0:length_min=100.0:length_std=2.7342623276105886:length_sum=734.0:mismatch_avg=43.42857142857143:mismatch_max=44.0:mismatch_min=42.0:mismatch_std=0.7867957924694432:mismatch_sum=304.0:name=N357347:qcovhsp_avg=98.51428571428572:qcovhsp_max=100.0:qcovhsp_min=95.4:qcovhsp_std=1.6797108594721197:qcovhsp_sum=689.6:qend_avg=105.85714285714286:qend_max=109.0:qend_min=102.0:qend_std=2.544836041121407:qend_sum=741.0:qstart_avg=2.0:qstart_max=6.0:qstart_min=1.0:qstart_std=1.9148542155126762:qstart_sum=14.0:ref_name_counter=GB_GCA_001803165.1_protein.faa_MHAZ01000004.1_66@PF00015_full_PFAM.502.690--2||GB_GCA_003695915.1_protein.faa_RFGF01000041.1_76@PF00015_full_PFAM.360.539--5:scovhsp_avg=57.78571428571428:scovhsp_max=60.9:scovhsp_min=55.3:scovhsp_std=2.124796909062584:scovhsp_sum=404.49999999999994:send_avg=161.28571428571428:send_max=163.0:send_min=159.0:send_std=2.138089935299395:send_sum=1129.0:sstart_avg=57.42857142857143:sstart_max=60.0:sstart_min=55.0:sstart_std=2.1491969707422394:sstart_sum=402.0],(756827fb-7706-4883-94b1-ac9facf3d649_4@MCPsignal.23.150:0.0274178[&&NHX:Sample=rhiztom2:Type=capture:besthit=65.4:bitscore=146.0:capture_class=c__Myxococcia:capture_domain=d__Bacteria:capture_family=f__Myxococcaceae:capture_genus=g__JAEUJP01:capture_order=o__Myxococcales:capture_phylum=p__Myxococcota:capture_species=s__JAEUJP01 sp016793725:evalue=3.83e-45:gapopen=0.0:heptad=MCP-40H:length=127.0:mismatch=44.0:qcovhsp=100.0:qend=127.0:qstart=1.0:ref_name=GB_GCA_003695915.1_protein.faa_RFGF01000041.1_76@PF00015_full_PFAM.360.539:scovhsp=70.9:send=163.0:sstart=37.0],ba7a9b31-ef11-51fa-8ba9-db664dd23063_4@MCPsignal.24.152:5e-09[&&NHX:Sample=rhiztom2:Type=capture:besthit=65.3:bitscore=146.0:capture_class=c__Myxococcia:capture_domain=d__Bacteria:capture_family=f__Myxococcaceae:capture_genus=g__JAEUJP01:capture_order=o__Myxococcales:capture_phylum=p__Myxococcota:capture_species=s__JAEUJP01 sp016793725:evalue=2.98e-45:gapopen=0.0:heptad=MCP-40H:length=124.0:mismatch=43.0:qcovhsp=96.9:qend=124.0:qstart=1.0:ref_name=GB_GCA_015222555.1_protein.faa_JADFVM010000173.1_1@PF00015_full_PFAM.444.625:scovhsp=68.5:send=180.0:sstart=57.0])0:5e-09[&&NHX:Sample_counter=rhiztom2--2:Type_counter=capture--2:besthit_avg=65.35:besthit_max=65.4:besthit_min=65.3:besthit_std=0.07071067811866079:besthit_sum=130.7:bitscore_avg=146.0:bitscore_max=146.0:bitscore_min=146.0:bitscore_std=0.0:bitscore_sum=292.0:capture_class_counter=c__Myxococcia--2:capture_domain_counter=d__Bacteria--2:capture_family_counter=f__Myxococcaceae--2:capture_genus_counter=g__JAEUJP01--2:capture_order_counter=o__Myxococcales--2:capture_phylum_counter=p__Myxococcota--2:capture_species_counter=s__JAEUJP01 sp016793725--2:evalue_avg=3.405e-45:evalue_max=3.83e-45:evalue_min=2.98e-45:evalue_std=6.010407640085655e-46:evalue_sum=6.81e-45:gapopen_avg=0.0:gapopen_max=0.0:gapopen_min=0.0:gapopen_std=0.0:gapopen_sum=0.0:gtdb_class_counter=:gtdb_domain_counter=:gtdb_family_counter=:gtdb_genus_counter=:gtdb_order_counter=:gtdb_phylum_counter=:gtdb_species_counter=:heptad_counter=MCP-40H--2:lbd_counter=:length_avg=125.5:length_max=127.0:length_min=124.0:length_std=2.1213203435596424:length_sum=251.0:mismatch_avg=43.5:mismatch_max=44.0:mismatch_min=43.0:mismatch_std=0.7071067811865476:mismatch_sum=87.0:name=N357350:qcovhsp_avg=98.45:qcovhsp_max=100.0:qcovhsp_min=96.9:qcovhsp_std=2.192031021678293:qcovhsp_sum=196.9:qend_avg=125.5:qend_max=127.0:qend_min=124.0:qend_std=2.1213203435596424:qend_sum=251.0:qstart_avg=1.0:qstart_max=1.0:qstart_min=1.0:qstart_std=0.0:qstart_sum=2.0:ref_name_counter=GB_GCA_003695915.1_protein.faa_RFGF01000041.1_76@PF00015_full_PFAM.360.539--1||GB_GCA_015222555.1_protein.faa_JADFVM010000173.1_1@PF00015_full_PFAM.444.625--1:scovhsp_avg=69.7:scovhsp_max=70.9:scovhsp_min=68.5:scovhsp_std=1.697056274847718:scovhsp_sum=139.4:send_avg=171.5:send_max=180.0:send_min=163.0:send_std=12.020815280171307:send_sum=343.0:sstart_avg=47.0:sstart_max=57.0:sstart_min=37.0:sstart_std=14.142135623730951:sstart_sum=94.0])0:5e-09[&&NHX:Sample_counter=rhizpot3--2||rhiztom1--2||rhiztom2--6||rhiztom3--3:Type_counter=capture--13:besthit_avg=60.07777777777778:besthit_max=65.4:besthit_min=57.7:besthit_std=3.038000073147538:besthit_sum=540.7:bitscore_avg=118.44444444444444:bitscore_max=146.0:bitscore_min=103.0:bitscore_std=16.148615351719098:bitscore_sum=1066.0:capture_class_counter=c__Bacilli--1||c__Bdellovibrionia--3||c__Desulfobacteria--2||c__Gammaproteobacteria--3||c__JADFXK01--2||c__Myxococcia--2:capture_domain_counter=d__Bacteria--13:capture_family_counter=f__Bdellovibrionaceae--3||f__Desulfatirhabdiaceae--2||f__JADFXK01--2||f__Myxococcaceae--2||f__Nitrincolaceae--1||f__Paenibacillaceae--1||f__Pseudomonadaceae--2:capture_genus_counter=g__Bdellovibrio--3||g__JADFXK01--2||g__JAEUJP01--2||g__Neptuniibacter--1||g__Paenibacillus--1||g__Pseudomonas_E--2||g__RAAP-1--2:capture_order_counter=o__Bdellovibrionales--3||o__Desulfobacterales--2||o__JADFXK01--2||o__Myxococcales--2||o__Paenibacillales--1||o__Pseudomonadales--3:capture_phylum_counter=p__Bdellovibrionota--3||p__Desulfobacterota--4||p__Firmicutes--1||p__Myxococcota--2||p__Proteobacteria--3:capture_species_counter=s__Bdellovibrio sp000786105--3||s__JADFXK01 sp015233055--2||s__JAEUJP01 sp016793725--2||s__Neptuniibacter marinus--1||s__Paenibacillus sp001955855--1||s__Pseudomonas_E monteilii_C--2||s__RAAP-1 sp903953895--2:evalue_avg=7.703616000000002e-30:evalue_max=6.37e-29:evalue_min=2.98e-45:evalue_std=2.1066842325136654e-29:evalue_sum=6.933254400000002e-29:gapopen_avg=0.0:gapopen_max=0.0:gapopen_min=0.0:gapopen_std=0.0:gapopen_sum=0.0:gtdb_class_counter=:gtdb_domain_counter=:gtdb_family_counter=:gtdb_genus_counter=:gtdb_order_counter=:gtdb_phylum_counter=:gtdb_species_counter=:heptad_counter=MCP-40H--12||MCP-44H--1:lbd_counter=:length_avg=109.44444444444444:length_max=127.0:length_min=100.0:length_std=9.435453236478773:length_sum=985.0:mismatch_avg=43.44444444444444:mismatch_max=44.0:mismatch_min=42.0:mismatch_std=0.7264831572567789:mismatch_sum=391.0:name=N357351:qcovhsp_avg=98.5:qcovhsp_max=100.0:qcovhsp_min=95.4:qcovhsp_std=1.648484152183452:qcovhsp_sum=886.5:qend_avg=110.22222222222223:qend_max=127.0:qend_min=102.0:qend_std=8.96908269804914:qend_sum=992.0:qstart_avg=1.7777777777777777:qstart_max=6.0:qstart_min=1.0:qstart_std=1.7159383568311666:qstart_sum=16.0:ref_name_counter=GB_GCA_001803165.1_protein.faa_MHAZ01000004.1_66@PF00015_full_PFAM.502.690--2||GB_GCA_003695915.1_protein.faa_RFGF01000041.1_76@PF00015_full_PFAM.360.539--6||GB_GCA_015222555.1_protein.faa_JADFVM010000173.1_1@PF00015_full_PFAM.444.625--1:scovhsp_avg=60.43333333333333:scovhsp_max=70.9:scovhsp_min=55.3:scovhsp_std=5.598883817333596:scovhsp_sum=543.9:send_avg=163.55555555555554:send_max=180.0:send_min=159.0:send_std=6.463573143221772:send_sum=1472.0:sstart_avg=55.111111111111114:sstart_max=60.0:sstart_min=37.0:sstart_std=7.043515536371814:sstart_sum=496.0])0:5e-09[&&NHX:Sample_counter=rhizpot3--2||rhiztom1--4||rhiztom2--7||rhiztom3--3:Type_counter=capture--16:besthit_avg=61.190909090909095:besthit_max=67.2:besthit_min=57.7:besthit_std=3.7036345784795093:besthit_sum=673.1:bitscore_avg=124.81818181818181:bitscore_max=157.0:bitscore_min=103.0:bitscore_std=20.301813622522406:bitscore_sum=1373.0:capture_class_counter=c__Bacilli--1||c__Bdellovibrionia--3||c__Desulfobacteria--2||c__Gammaproteobacteria--6||c__JADFXK01--2||c__Myxococcia--2:capture_domain_counter=d__Bacteria--16:capture_family_counter=f__Bdellovibrionaceae--3||f__Desulfatirhabdiaceae--2||f__Enterobacteriaceae--1||f__JADFXK01--2||f__Myxococcaceae--2||f__Nitrincolaceae--1||f__Paenibacillaceae--1||f__Pseudomonadaceae--2||f__Shewanellaceae--1||f__Wenzhouxiangellaceae--1:capture_genus_counter=g__Bdellovibrio--3||g__JADFXK01--2||g__JAEUJP01--2||g__Neptuniibacter--1||g__Paenibacillus--1||g__Pantoea--1||g__Pseudomonas_E--2||g__RAAP-1--2||g__Shewanella--1||g__Wenzhouxiangella--1:capture_order_counter=o__Bdellovibrionales--3||o__Desulfobacterales--2||o__Enterobacterales--2||o__JADFXK01--2||o__Myxococcales--2||o__Paenibacillales--1||o__Pseudomonadales--3||o__Xanthomonadales--1:capture_phylum_counter=p__Bdellovibrionota--3||p__Desulfobacterota--4||p__Firmicutes--1||p__Myxococcota--2||p__Proteobacteria--6:capture_species_counter=s__Bdellovibrio sp000786105--3||s__JADFXK01 sp015233055--2||s__JAEUJP01 sp016793725--2||s__Neptuniibacter marinus--1||s__Paenibacillus sp001955855--1||s__Pantoea sp900115075--1||s__Pseudomonas_E monteilii_C--2||s__RAAP-1 sp903953895--2||s__Shewanella sp000203935--1||s__Wenzhouxiangella sp003565625--1:evalue_avg=6.302958545454547e-30:evalue_max=6.37e-29:evalue_min=2.08e-49:evalue_std=1.909870652430042e-29:evalue_sum=6.933254400000002e-29:gapopen_avg=0.09090909090909091:gapopen_max=1.0:gapopen_min=0.0:gapopen_std=0.3015113445777636:gapopen_sum=1.0:gtdb_class_counter=:gtdb_domain_counter=:gtdb_family_counter=:gtdb_genus_counter=:gtdb_order_counter=:gtdb_phylum_counter=:gtdb_species_counter=:heptad_counter=MCP-40H--15||MCP-44H--1:lbd_counter=:length_avg=113.45454545454545:length_max=135.0:length_min=100.0:length_std=12.380336315008865:length_sum=1248.0:mismatch_avg=43.54545454545455:mismatch_max=47.0:mismatch_min=41.0:mismatch_std=1.5075567228888183:mismatch_sum=479.0:name=N357352:qcovhsp_avg=98.56363636363636:qcovhsp_max=100.0:qcovhsp_min=95.4:qcovhsp_std=1.5679749534177674:qcovhsp_sum=1084.2:qend_avg=114.18181818181819:qend_max=135.0:qend_min=102.0:qend_std=11.990147470470761:qend_sum=1256.0:qstart_avg=1.7272727272727273:qstart_max=6.0:qstart_min=1.0:qstart_std=1.5550504230351558:qstart_sum=19.0:ref_name_counter=GB_GCA_001803165.1_protein.faa_MHAZ01000004.1_66@PF00015_full_PFAM.502.690--2||GB_GCA_003695915.1_protein.faa_RFGF01000041.1_76@PF00015_full_PFAM.360.539--7||GB_GCA_005877525.1_protein.faa_VBON01000019.1_14@PF00015_full_PFAM.358.539--1||GB_GCA_015222555.1_protein.faa_JADFVM010000173.1_1@PF00015_full_PFAM.444.625--1:scovhsp_avg=62.68181818181818:scovhsp_max=75.4:scovhsp_min=55.3:scovhsp_std=7.1732584202464365:scovhsp_sum=689.5:send_avg=161.54545454545453:send_max=180.0:send_min=142.0:send_std=8.687504087638018:send_sum=1777.0:sstart_avg=49.18181818181818:sstart_max=60.0:sstart_min=16.0:sstart_std=14.905154691033447:sstart_sum=541.0])0.67:0.0153293[&&NHX:Sample_counter=rhizpot3--2||rhiztom1--6||rhiztom2--7||rhiztom3--6:Type_counter=capture--21:besthit_avg=62.35625:besthit_max=71.6:besthit_min=53.7:besthit_std=5.179957367906934:besthit_sum=997.7:bitscore_avg=130.0625:bitscore_max=169.0:bitscore_min=103.0:bitscore_std=22.85452179912471:bitscore_sum=2081.0:capture_class_counter=c__Bacilli--2||c__Bdellovibrionia--3||c__Desulfobacteria--2||c__Gammaproteobacteria--9||c__JADFXK01--2||c__Myxococcia--3:capture_domain_counter=d__Bacteria--21:capture_family_counter=f__Bdellovibrionaceae--3||f__Brevibacillaceae--1||f__Desulfatirhabdiaceae--2||f__Enterobacteriaceae--3||f__JADFXK01--2||f__Myxococcaceae--3||f__Nitrincolaceae--1||f__Paenibacillaceae--1||f__Pseudomonadaceae--3||f__Shewanellaceae--1||f__Wenzhouxiangellaceae--1:capture_genus_counter=g__Bdellovibrio--3||g__Brevibacillus--1||g__JADFXK01--2||g__JAEUJP01--3||g__Neptuniibacter--1||g__Paenibacillus--1||g__Pantoea--3||g__Pseudomonas_E--3||g__RAAP-1--2||g__Shewanella--1||g__Wenzhouxiangella--1:capture_order_counter=o__Bdellovibrionales--3||o__Brevibacillales--1||o__Desulfobacterales--2||o__Enterobacterales--4||o__JADFXK01--2||o__Myxococcales--3||o__Paenibacillales--1||o__Pseudomonadales--4||o__Xanthomonadales--1:capture_phylum_counter=p__Bdellovibrionota--3||p__Desulfobacterota--4||p__Firmicutes--2||p__Myxococcota--3||p__Proteobacteria--9:capture_species_counter=s__Bdellovibrio sp000786105--3||s__Brevibacillus thermoruber--1||s__JADFXK01 sp015233055--2||s__JAEUJP01 sp016793725--3||s__Neptuniibacter marinus--1||s__Paenibacillus sp001955855--1||s__Pantoea sp900115075--3||s__Pseudomonas_E monteilii_C--2||s__Pseudomonas_E sp003253735--1||s__RAAP-1 sp903953895--2||s__Shewanella sp000203935--1||s__Wenzhouxiangella sp003565625--1:evalue_avg=5.264534000553127e-30:evalue_max=6.37e-29:evalue_min=1.81e-53:evalue_std=1.604820024760571e-29:evalue_sum=8.423254400885003e-29:gapopen_avg=0.1875:gapopen_max=2.0:gapopen_min=0.0:gapopen_std=0.5439056290693574:gapopen_sum=3.0:gtdb_class_counter=:gtdb_domain_counter=:gtdb_family_counter=:gtdb_genus_counter=:gtdb_order_counter=:gtdb_phylum_counter=:gtdb_species_counter=:heptad_counter=MCP-40H--20||MCP-44H--1:lbd_counter=:length_avg=117.5625:length_max=177.0:length_min=91.0:length_std=20.73312566884212:length_sum=1881.0:mismatch_avg=44.1875:mismatch_max=82.0:mismatch_min=23.0:mismatch_std=11.816478606872128:mismatch_sum=707.0:name=N357353:qcovhsp_avg=98.4375:qcovhsp_max=100.0:qcovhsp_min=95.4:qcovhsp_std=1.6181779877380604:qcovhsp_sum=1575.0:qend_avg=118.375:qend_max=178.0:qend_min=88.0:qend_std=21.05508647967675:qend_sum=1894.0:qstart_avg=2.0:qstart_max=6.0:qstart_min=1.0:qstart_std=1.632993161855452:qstart_sum=32.0:ref_name_counter=GB_GCA_001803165.1_protein.faa_MHAZ01000004.1_66@PF00015_full_PFAM.502.690--2||GB_GCA_003695915.1_protein.faa_RFGF01000041.1_76@PF00015_full_PFAM.360.539--9||GB_GCA_005877525.1_protein.faa_VBON01000019.1_14@PF00015_full_PFAM.358.539--2||GB_GCA_015222555.1_protein.faa_JADFVM010000042.1_19@PF00015_full_PFAM.171.342--1||GB_GCA_015222555.1_protein.faa_JADFVM010000173.1_1@PF00015_full_PFAM.444.625--2:scovhsp_avg=65.23125:scovhsp_max=97.8:scovhsp_min=53.2:scovhsp_std=11.425568913625263:scovhsp_sum=1043.7:send_avg=158.6875:send_max=180.0:send_min=118.0:send_std=15.09842707039379:send_sum=2539.0:sstart_avg=42.1875:sstart_max=60.0:sstart_min=4.0:sstart_std=17.97115744742113:sstart_sum=675.0],fa984faa-a069-4449-aff9-585d96e922a3_1@MCPsignal.174.285:0.0227124[&&NHX:Sample=rhiztom1:Type=capture:besthit=70.3:bitscore=144.0:capture_class=c__Myxococcia:capture_domain=d__Bacteria:capture_family=f__Myxococcaceae:capture_genus=g__JAEUJP01:capture_order=o__Myxococcales:capture_phylum=p__Myxococcota:capture_species=s__JAEUJP01 sp016793725:evalue=1.76e-44:gapopen=0.0:heptad=MCP-40H:length=111.0:mismatch=33.0:qcovhsp=100.0:qend=111.0:qstart=1.0:ref_name=GB_GCA_005877525.1_protein.faa_VBON01000019.1_14@PF00015_full_PFAM.358.539:scovhsp=61.3:send=134.0:sstart=24.0])0.598:0.0042044[&&NHX:Sample_counter=rhizpot3--2||rhiztom1--7||rhiztom2--7||rhiztom3--6:Type_counter=capture--22:besthit_avg=62.8235294117647:besthit_max=71.6:besthit_min=53.7:besthit_std=5.372793664817762:besthit_sum=1068.0:bitscore_avg=130.88235294117646:bitscore_max=169.0:bitscore_min=103.0:bitscore_std=22.385492938902352:bitscore_sum=2225.0:capture_class_counter=c__Bacilli--2||c__Bdellovibrionia--3||c__Desulfobacteria--2||c__Gammaproteobacteria--9||c__JADFXK01--2||c__Myxococcia--4:capture_domain_counter=d__Bacteria--22:capture_family_counter=f__Bdellovibrionaceae--3||f__Brevibacillaceae--1||f__Desulfatirhabdiaceae--2||f__Enterobacteriaceae--3||f__JADFXK01--2||f__Myxococcaceae--4||f__Nitrincolaceae--1||f__Paenibacillaceae--1||f__Pseudomonadaceae--3||f__Shewanellaceae--1||f__Wenzhouxiangellaceae--1:capture_genus_counter=g__Bdellovibrio--3||g__Brevibacillus--1||g__JADFXK01--2||g__JAEUJP01--4||g__Neptuniibacter--1||g__Paenibacillus--1||g__Pantoea--3||g__Pseudomonas_E--3||g__RAAP-1--2||g__Shewanella--1||g__Wenzhouxiangella--1:capture_order_counter=o__Bdellovibrionales--3||o__Brevibacillales--1||o__Desulfobacterales--2||o__Enterobacterales--4||o__JADFXK01--2||o__Myxococcales--4||o__Paenibacillales--1||o__Pseudomonadales--4||o__Xanthomonadales--1:capture_phylum_counter=p__Bdellovibrionota--3||p__Desulfobacterota--4||p__Firmicutes--2||p__Myxococcota--4||p__Proteobacteria--9:capture_species_counter=s__Bdellovibrio sp000786105--3||s__Brevibacillus thermoruber--1||s__JADFXK01 sp015233055--2||s__JAEUJP01 sp016793725--4||s__Neptuniibacter marinus--1||s__Paenibacillus sp001955855--1||s__Pantoea sp900115075--3||s__Pseudomonas_E monteilii_C--2||s__Pseudomonas_E sp003253735--1||s__RAAP-1 sp903953895--2||s__Shewanella sp000203935--1||s__Wenzhouxiangella sp003565625--1:evalue_avg=4.954855529932355e-30:evalue_max=6.37e-29:evalue_min=1.81e-53:evalue_std=1.5590974899789656e-29:evalue_sum=8.423254400885004e-29:gapopen_avg=0.17647058823529413:gapopen_max=2.0:gapopen_min=0.0:gapopen_std=0.5285941398709244:gapopen_sum=3.0:gtdb_class_counter=:gtdb_domain_counter=:gtdb_family_counter=:gtdb_genus_counter=:gtdb_order_counter=:gtdb_phylum_counter=:gtdb_species_counter=:heptad_counter=MCP-40H--21||MCP-44H--1:lbd_counter=:length_avg=117.17647058823529:length_max=177.0:length_min=91.0:length_std=20.137760842871927:length_sum=1992.0:mismatch_avg=43.529411764705884:mismatch_max=82.0:mismatch_min=23.0:mismatch_std=11.758601357404414:mismatch_sum=740.0:name=N357355:qcovhsp_avg=98.52941176470588:qcovhsp_max=100.0:qcovhsp_min=95.4:qcovhsp_std=1.6119726679919049:qcovhsp_sum=1675.0:qend_avg=117.94117647058823:qend_max=178.0:qend_min=88.0:qend_std=20.464819166789912:qend_sum=2005.0:qstart_avg=1.9411764705882353:qstart_max=6.0:qstart_min=1.0:qstart_std=1.5996323106926056:qstart_sum=33.0:ref_name_counter=GB_GCA_001803165.1_protein.faa_MHAZ01000004.1_66@PF00015_full_PFAM.502.690--2||GB_GCA_003695915.1_protein.faa_RFGF01000041.1_76@PF00015_full_PFAM.360.539--9||GB_GCA_005877525.1_protein.faa_VBON01000019.1_14@PF00015_full_PFAM.358.539--3||GB_GCA_015222555.1_protein.faa_JADFVM010000042.1_19@PF00015_full_PFAM.171.342--1||GB_GCA_015222555.1_protein.faa_JADFVM010000173.1_1@PF00015_full_PFAM.444.625--2:scovhsp_avg=65.0:scovhsp_max=97.8:scovhsp_min=53.2:scovhsp_std=11.103771881662555:scovhsp_sum=1105.0:send_avg=157.23529411764707:send_max=180.0:send_min=118.0:send_std=15.79766363962052:send_sum=2673.0:sstart_avg=41.11764705882353:sstart_max=60.0:sstart_min=4.0:sstart_std=17.950913461928533:sstart_sum=699.0])0.861:0.00817565[&&NHX:Sample_counter=rhizpot3--2||rhiztom1--7||rhiztom2--8||rhiztom3--6:Type_counter=capture--23:besthit_avg=62.544444444444444:besthit_max=71.6:besthit_min=53.7:besthit_std=5.345170687003607:besthit_sum=1125.8:bitscore_avg=133.77777777777777:bitscore_max=183.0:bitscore_min=103.0:bitscore_std=24.950670285834374:bitscore_sum=2408.0:capture_class_counter=c__Bacilli--2||c__Bdellovibrionia--3||c__Desulfobacteria--2||c__Gammaproteobacteria--9||c__JADFXK01--2||c__Myxococcia--5:capture_domain_counter=d__Bacteria--23:capture_family_counter=f__Bdellovibrionaceae--3||f__Brevibacillaceae--1||f__Desulfatirhabdiaceae--2||f__Enterobacteriaceae--3||f__JADFXK01--2||f__Myxococcaceae--5||f__Nitrincolaceae--1||f__Paenibacillaceae--1||f__Pseudomonadaceae--3||f__Shewanellaceae--1||f__Wenzhouxiangellaceae--1:capture_genus_counter=g__Bdellovibrio--3||g__Brevibacillus--1||g__JADFXK01--2||g__JAEUJP01--5||g__Neptuniibacter--1||g__Paenibacillus--1||g__Pantoea--3||g__Pseudomonas_E--3||g__RAAP-1--2||g__Shewanella--1||g__Wenzhouxiangella--1:capture_order_counter=o__Bdellovibrionales--3||o__Brevibacillales--1||o__Desulfobacterales--2||o__Enterobacterales--4||o__JADFXK01--2||o__Myxococcales--5||o__Paenibacillales--1||o__Pseudomonadales--4||o__Xanthomonadales--1:capture_phylum_counter=p__Bdellovibrionota--3||p__Desulfobacterota--4||p__Firmicutes--2||p__Myxococcota--5||p__Proteobacteria--9:capture_species_counter=s__Bdellovibrio sp000786105--3||s__Brevibacillus thermoruber--1||s__JADFXK01 sp015233055--2||s__JAEUJP01 sp016793725--5||s__Neptuniibacter marinus--1||s__Paenibacillus sp001955855--1||s__Pantoea sp900115075--3||s__Pseudomonas_E monteilii_C--2||s__Pseudomonas_E sp003253735--1||s__RAAP-1 sp903953895--2||s__Shewanella sp000203935--1||s__Wenzhouxiangella sp003565625--1:evalue_avg=4.679585778269447e-30:evalue_max=6.37e-29:evalue_min=1.04e-58:evalue_std=1.517048730204411e-29:evalue_sum=8.423254400885004e-29:gapopen_avg=0.16666666666666666:gapopen_max=2.0:gapopen_min=0.0:gapopen_std=0.5144957554275265:gapopen_sum=3.0:gtdb_class_counter=:gtdb_domain_counter=:gtdb_family_counter=:gtdb_genus_counter=:gtdb_order_counter=:gtdb_phylum_counter=:gtdb_species_counter=:heptad_counter=MCP-40H--22||MCP-44H--1:lbd_counter=:length_avg=120.27777777777777:length_max=177.0:length_min=91.0:length_std=23.55420670697214:length_sum=2165.0:mismatch_avg=45.166666666666664:mismatch_max=82.0:mismatch_min=23.0:mismatch_std=13.355985659664976:mismatch_sum=813.0:name=N357356:qcovhsp_avg=98.36666666666667:qcovhsp_max=100.0:qcovhsp_min=95.4:qcovhsp_std=1.7094890877617417:qcovhsp_sum=1770.6000000000001:qend_avg=121.38888888888889:qend_max=180.0:qend_min=88.0:qend_std=24.660372805943236:qend_sum=2185.0:qstart_avg=2.2777777777777777:qstart_max=8.0:qstart_min=1.0:qstart_std=2.108960032409494:qstart_sum=41.0:ref_name_counter=GB_GCA_001803165.1_protein.faa_MHAZ01000004.1_66@PF00015_full_PFAM.502.690--2||GB_GCA_003695915.1_protein.faa_RFGF01000041.1_76@PF00015_full_PFAM.360.539--9||GB_GCA_005877525.1_protein.faa_VBON01000019.1_14@PF00015_full_PFAM.358.539--3||GB_GCA_015222555.1_protein.faa_JADFVM010000042.1_19@PF00015_full_PFAM.171.342--1||GB_GCA_015222555.1_protein.faa_JADFVM010000173.1_1@PF00015_full_PFAM.444.625--2||GB_GCA_016190245.1_protein.faa_JACPQY010000027.1_4@PF00015_full_PFAM.204.391--1:scovhsp_avg=66.52777777777777:scovhsp_max=97.8:scovhsp_min=53.2:scovhsp_std=12.571995281556429:scovhsp_sum=1197.5:send_avg=158.11111111111111:send_max=180.0:send_min=118.0:send_std=15.76999716098631:send_sum=2846.0:sstart_avg=38.888888888888886:sstart_max=60.0:sstart_min=1.0:sstart_std=19.81647825567188:sstart_sum=700.0])0:5e-09[&&NHX:Sample_counter=rhizpot3--2||rhiztom1--7||rhiztom2--11||rhiztom3--7:Type_counter=capture--27:besthit_avg=61.88571428571427:besthit_max=71.6:besthit_min=53.7:besthit_std=5.2179771668996136:besthit_sum=1299.5999999999997:bitscore_avg=140.04761904761904:bitscore_max=183.0:bitscore_min=103.0:bitscore_std=28.024054293546094:bitscore_sum=2941.0:capture_class_counter=c__Bacilli--2||c__Bdellovibrionia--3||c__Desulfobacteria--2||c__Gammaproteobacteria--9||c__JADFXK01--2||c__Myxococcia--9:capture_domain_counter=d__Bacteria--27:capture_family_counter=f__Bdellovibrionaceae--3||f__Brevibacillaceae--1||f__Desulfatirhabdiaceae--2||f__Enterobacteriaceae--3||f__JADFXK01--2||f__Myxococcaceae--9||f__Nitrincolaceae--1||f__Paenibacillaceae--1||f__Pseudomonadaceae--3||f__Shewanellaceae--1||f__Wenzhouxiangellaceae--1:capture_genus_counter=g__Bdellovibrio--3||g__Brevibacillus--1||g__JADFXK01--2||g__JAEUJP01--9||g__Neptuniibacter--1||g__Paenibacillus--1||g__Pantoea--3||g__Pseudomonas_E--3||g__RAAP-1--2||g__Shewanella--1||g__Wenzhouxiangella--1:capture_order_counter=o__Bdellovibrionales--3||o__Brevibacillales--1||o__Desulfobacterales--2||o__Enterobacterales--4||o__JADFXK01--2||o__Myxococcales--9||o__Paenibacillales--1||o__Pseudomonadales--4||o__Xanthomonadales--1:capture_phylum_counter=p__Bdellovibrionota--3||p__Desulfobacterota--4||p__Firmicutes--2||p__Myxococcota--9||p__Proteobacteria--9:capture_species_counter=s__Bdellovibrio sp000786105--3||s__Brevibacillus thermoruber--1||s__JADFXK01 sp015233055--2||s__JAEUJP01 sp016793725--9||s__Neptuniibacter marinus--1||s__Paenibacillus sp001955855--1||s__Pantoea sp900115075--3||s__Pseudomonas_E monteilii_C--2||s__Pseudomonas_E sp003253735--1||s__RAAP-1 sp903953895--2||s__Shewanella sp000203935--1||s__Wenzhouxiangella sp003565625--1:evalue_avg=4.0110735242309546e-30:evalue_max=6.37e-29:evalue_min=8.93e-59:evalue_std=1.4086790146346222e-29:evalue_sum=8.423254400885004e-29:gapopen_avg=0.19047619047619047:gapopen_max=2.0:gapopen_min=0.0:gapopen_std=0.511766315719159:gapopen_sum=4.0:gtdb_class_counter=:gtdb_domain_counter=:gtdb_family_counter=:gtdb_genus_counter=:gtdb_order_counter=:gtdb_phylum_counter=:gtdb_species_counter=:heptad_counter=MCP-40H--26||MCP-44H--1:lbd_counter=:length_avg=127.38095238095238:length_max=177.0:length_min=91.0:length_std=28.35749669924373:length_sum=2675.0:mismatch_avg=48.904761904761905:mismatch_max=82.0:mismatch_min=23.0:mismatch_std=15.69045812557671:mismatch_sum=1027.0:name=N357357:qcovhsp_avg=98.16666666666667:qcovhsp_max=100.0:qcovhsp_min=95.4:qcovhsp_std=1.6641314050679215:qcovhsp_sum=2061.5:qend_avg=128.47619047619048:qend_max=180.0:qend_min=88.0:qend_std=29.121502446850243:qend_sum=2698.0:qstart_avg=2.2857142857142856:qstart_max=8.0:qstart_min=1.0:qstart_std=1.9530196400153566:qstart_sum=48.0:ref_name_counter=GB_GCA_001803165.1_protein.faa_MHAZ01000004.1_66@PF00015_full_PFAM.502.690--2||GB_GCA_003695915.1_protein.faa_RFGF01000041.1_76@PF00015_full_PFAM.360.539--9||GB_GCA_005877525.1_protein.faa_VBON01000019.1_14@PF00015_full_PFAM.358.539--3||GB_GCA_015222555.1_protein.faa_JADFVM010000042.1_19@PF00015_full_PFAM.171.342--1||GB_GCA_015222555.1_protein.faa_JADFVM010000173.1_1@PF00015_full_PFAM.444.625--5||GB_GCA_016190245.1_protein.faa_JACPQY010000027.1_4@PF00015_full_PFAM.204.391--1:scovhsp_avg=70.44285714285714:scovhsp_max=97.8:scovhsp_min=53.2:scovhsp_std=15.342671587066297:scovhsp_sum=1479.3:send_avg=161.23809523809524:send_max=180.0:send_min=118.0:send_std=16.522423435757727:send_sum=3386.0:sstart_avg=34.904761904761905:sstart_max=60.0:sstart_min=1.0:sstart_std=21.17759372994194:sstart_sum=733.0])0:5e-09[&&NHX:Sample_counter=rhizpot3--2||rhiztom1--7||rhiztom2--12||rhiztom3--7:Type_counter=capture--28:besthit_avg=62.21818181818182:besthit_max=71.6:besthit_min=53.7:besthit_std=5.325646516856974:besthit_sum=1368.8:bitscore_avg=140.5909090909091:bitscore_max=183.0:bitscore_min=103.0:bitscore_std=27.467138965384127:bitscore_sum=3093.0:capture_class_counter=c__Bacilli--2||c__Bdellovibrionia--3||c__Desulfobacteria--2||c__Gammaproteobacteria--9||c__JADFXK01--2||c__Myxococcia--10:capture_domain_counter=d__Bacteria--28:capture_family_counter=f__Bdellovibrionaceae--3||f__Brevibacillaceae--1||f__Desulfatirhabdiaceae--2||f__Enterobacteriaceae--3||f__JADFXK01--2||f__Myxococcaceae--10||f__Nitrincolaceae--1||f__Paenibacillaceae--1||f__Pseudomonadaceae--3||f__Shewanellaceae--1||f__Wenzhouxiangellaceae--1:capture_genus_counter=g__Bdellovibrio--3||g__Brevibacillus--1||g__JADFXK01--2||g__JAEUJP01--10||g__Neptuniibacter--1||g__Paenibacillus--1||g__Pantoea--3||g__Pseudomonas_E--3||g__RAAP-1--2||g__Shewanella--1||g__Wenzhouxiangella--1:capture_order_counter=o__Bdellovibrionales--3||o__Brevibacillales--1||o__Desulfobacterales--2||o__Enterobacterales--4||o__JADFXK01--2||o__Myxococcales--10||o__Paenibacillales--1||o__Pseudomonadales--4||o__Xanthomonadales--1:capture_phylum_counter=p__Bdellovibrionota--3||p__Desulfobacterota--4||p__Firmicutes--2||p__Myxococcota--10||p__Proteobacteria--9:capture_species_counter=s__Bdellovibrio sp000786105--3||s__Brevibacillus thermoruber--1||s__JADFXK01 sp015233055--2||s__JAEUJP01 sp016793725--10||s__Neptuniibacter marinus--1||s__Paenibacillus sp001955855--1||s__Pantoea sp900115075--3||s__Pseudomonas_E monteilii_C--2||s__Pseudomonas_E sp003253735--1||s__RAAP-1 sp903953895--2||s__Shewanella sp000203935--1||s__Wenzhouxiangella sp003565625--1:evalue_avg=3.828752000402275e-30:evalue_max=6.37e-29:evalue_min=8.93e-59:evalue_std=1.3773871984448703e-29:evalue_sum=8.423254400885004e-29:gapopen_avg=0.18181818181818182:gapopen_max=2.0:gapopen_min=0.0:gapopen_std=0.5010810823432182:gapopen_sum=4.0:gtdb_class_counter=:gtdb_domain_counter=:gtdb_family_counter=:gtdb_genus_counter=:gtdb_order_counter=:gtdb_phylum_counter=:gtdb_species_counter=:heptad_counter=MCP-40H--27||MCP-44H--1:lbd_counter=:length_avg=126.9090909090909:length_max=177.0:length_min=91.0:length_std=27.762443097703894:length_sum=2792.0:mismatch_avg=48.31818181818182:mismatch_max=82.0:mismatch_min=23.0:mismatch_std=15.557531826636145:mismatch_sum=1063.0:name=N357358:qcovhsp_avg=98.21363636363638:qcovhsp_max=100.0:qcovhsp_min=95.4:qcovhsp_std=1.638900750806977:qcovhsp_sum=2160.7000000000003:qend_avg=128.0:qend_max=180.0:qend_min=88.0:qend_std=28.5073090043004:qend_sum=2816.0:qstart_avg=2.272727272727273:qstart_max=8.0:qstart_min=1.0:qstart_std=1.9069251784911843:qstart_sum=50.0:ref_name_counter=GB_GCA_001803165.1_protein.faa_MHAZ01000004.1_66@PF00015_full_PFAM.502.690--2||GB_GCA_003695915.1_protein.faa_RFGF01000041.1_76@PF00015_full_PFAM.360.539--9||GB_GCA_005877525.1_protein.faa_VBON01000019.1_14@PF00015_full_PFAM.358.539--4||GB_GCA_015222555.1_protein.faa_JADFVM010000042.1_19@PF00015_full_PFAM.171.342--1||GB_GCA_015222555.1_protein.faa_JADFVM010000173.1_1@PF00015_full_PFAM.444.625--5||GB_GCA_016190245.1_protein.faa_JACPQY010000027.1_4@PF00015_full_PFAM.204.391--1:scovhsp_avg=70.17727272727272:scovhsp_max=97.8:scovhsp_min=53.2:scovhsp_std=15.024644257516885:scovhsp_sum=1543.8999999999999:send_avg=160.1818181818182:send_max=180.0:send_min=118.0:send_std=16.868218534771138:send_sum=3524.0:sstart_avg=34.31818181818182:sstart_max=60.0:sstart_min=1.0:sstart_std=20.849543477099523:sstart_sum=755.0])0.71:5e-09[&&NHX:Sample_counter=rhizpot1--1||rhizpot3--2||rhiztom1--9||rhiztom2--16||rhiztom3--11:Type_counter=capture--39:besthit_avg=61.672413793103445:besthit_max=71.6:besthit_min=53.7:besthit_std=4.960767261488901:besthit_sum=1788.5:bitscore_avg=149.17241379310346:bitscore_max=187.0:bitscore_min=103.0:bitscore_std=28.945847179958598:bitscore_sum=4326.0:capture_class_counter=c__Alphaproteobacteria--3||c__Bacilli--2||c__Bdellovibrionia--3||c__Desulfobacteria--2||c__Gammaproteobacteria--13||c__Halobacteria--2||c__JADFXK01--2||c__Myxococcia--12:capture_domain_counter=d__Archaea--2||d__Bacteria--37:capture_family_counter=f__Bdellovibrionaceae--3||f__Beijerinckiaceae--2||f__Brevibacillaceae--1||f__Desulfatirhabdiaceae--2||f__Enterobacteriaceae--6||f__JADFXK01--2||f__Myxococcaceae--12||f__Natrialbaceae--2||f__Nitrincolaceae--1||f__Paenibacillaceae--1||f__Pseudomonadaceae--3||f__Rhizobiaceae--1||f__Shewanellaceae--2||f__Wenzhouxiangellaceae--1:capture_genus_counter=g__Bdellovibrio--3||g__Brevibacillus--1||g__Haloterrigena--2||g__JADFXK01--2||g__JAEUJP01--12||g__Methylobacterium--2||g__Neptuniibacter--1||g__Paenibacillus--1||g__Pantoea--6||g__Pseudomonas_E--3||g__RAAP-1--2||g__Rhizobium--1||g__Shewanella--2||g__Wenzhouxiangella--1:capture_order_counter=o__Bdellovibrionales--3||o__Brevibacillales--1||o__Desulfobacterales--2||o__Enterobacterales--8||o__Halobacteriales--2||o__JADFXK01--2||o__Myxococcales--12||o__Paenibacillales--1||o__Pseudomonadales--4||o__Rhizobiales--3||o__Xanthomonadales--1:capture_phylum_counter=p__Bdellovibrionota--3||p__Desulfobacterota--4||p__Firmicutes--2||p__Halobacteriota--2||p__Myxococcota--12||p__Proteobacteria--16:capture_species_counter=s__Bdellovibrio sp000786105--3||s__Brevibacillus thermoruber--1||s__Haloterrigena salina--2||s__JADFXK01 sp015233055--2||s__JAEUJP01 sp016793725--12||s__Methylobacterium currus--1||s__Methylobacterium frigidaeris--1||s__Neptuniibacter marinus--1||s__Paenibacillus sp001955855--1||s__Pantoea sp900115075--6||s__Pseudomonas_E monteilii_C--2||s__Pseudomonas_E sp003253735--1||s__RAAP-1 sp903953895--2||s__Rhizobium sp000292525--1||s__Shewanella sp000203935--2||s__Wenzhouxiangella sp003565625--1:evalue_avg=2.904570483063795e-30:evalue_max=6.37e-29:evalue_min=1.91e-60:evalue_std=1.2044495925310476e-29:evalue_sum=8.423254400885005e-29:gapopen_avg=0.1724137931034483:gapopen_max=2.0:gapopen_min=0.0:gapopen_std=0.4682006222337797:gapopen_sum=5.0:gtdb_class_counter=:gtdb_domain_counter=:gtdb_family_counter=:gtdb_genus_counter=:gtdb_order_counter=:gtdb_phylum_counter=:gtdb_species_counter=:heptad_counter=MCP-40H--38||MCP-44H--1:lbd_counter=:length_avg=135.51724137931035:length_max=177.0:length_min=91.0:length_std=29.820439646149673:length_sum=3930.0:mismatch_avg=52.44827586206897:mismatch_max=82.0:mismatch_min=23.0:mismatch_std=16.46334935306854:mismatch_sum=1521.0:name=N357359:qcovhsp_avg=98.17586206896551:qcovhsp_max=100.0:qcovhsp_min=95.4:qcovhsp_std=1.490602747791691:qcovhsp_sum=2847.1:qend_avg=136.48275862068965:qend_max=180.0:qend_min=88.0:qend_std=30.30396095003232:qend_sum=3958.0:qstart_avg=2.1379310344827585:qstart_max=8.0:qstart_min=1.0:qstart_std=1.6844697752246314:qstart_sum=62.0:ref_name_counter=GB_GCA_001803165.1_protein.faa_MHAZ01000004.1_66@PF00015_full_PFAM.502.690--2||GB_GCA_003695915.1_protein.faa_RFGF01000041.1_76@PF00015_full_PFAM.360.539--9||GB_GCA_005877525.1_protein.faa_VBON01000019.1_14@PF00015_full_PFAM.358.539--4||GB_GCA_015222555.1_protein.faa_JADFVM010000042.1_19@PF00015_full_PFAM.171.342--1||GB_GCA_015222555.1_protein.faa_JADFVM010000173.1_1@PF00015_full_PFAM.444.625--9||GB_GCA_016190245.1_protein.faa_JACPQY010000027.1_4@PF00015_full_PFAM.204.391--1||GB_GCA_016219285.1_protein.faa_JACRNJ010000021.1_1@PF00015_full_PFAM.52.259--3:scovhsp_avg=73.88620689655171:scovhsp_max=97.8:scovhsp_min=53.2:scovhsp_std=16.257278021549325:scovhsp_sum=2142.7:send_avg=165.06896551724137:send_max=181.0:send_min=118.0:send_std=17.064857444640765:send_sum=4787.0:sstart_avg=30.586206896551722:sstart_max=60.0:sstart_min=1.0:sstart_std=21.107746109255906:sstart_sum=887.0],07942183-8617-4a52-af94-6823acfce043_5@MCPsignal.28.181:5e-09[&&NHX:Sample=rhiztom3:Type=capture:besthit=62.4:bitscore=170.0:capture_class=c__Myxococcia:capture_domain=d__Bacteria:capture_family=f__Myxococcaceae:capture_genus=g__JAEUJP01:capture_order=o__Myxococcales:capture_phylum=p__Myxococcota:capture_species=s__JAEUJP01 sp016793725:evalue=3.05e-54:gapopen=0.0:heptad=MCP-40H:length=149.0:mismatch=56.0:qcovhsp=97.4:qend=149.0:qstart=1.0:ref_name=GB_GCA_015222555.1_protein.faa_JADFVM010000173.1_1@PF00015_full_PFAM.444.625:scovhsp=82.3:send=180.0:sstart=32.0])0.565:5e-09[&&NHX:Sample_counter=rhizpot1--1||rhizpot3--2||rhiztom1--9||rhiztom2--16||rhiztom3--12:Type_counter=capture--40:besthit_avg=61.69666666666667:besthit_max=71.6:besthit_min=53.7:besthit_std=4.876296173102706:besthit_sum=1850.9:bitscore_avg=149.86666666666667:bitscore_max=187.0:bitscore_min=103.0:bitscore_std=28.695468022973095:bitscore_sum=4496.0:capture_class_counter=c__Alphaproteobacteria--3||c__Bacilli--2||c__Bdellovibrionia--3||c__Desulfobacteria--2||c__Gammaproteobacteria--13||c__Halobacteria--2||c__JADFXK01--2||c__Myxococcia--13:capture_domain_counter=d__Archaea--2||d__Bacteria--38:capture_family_counter=f__Bdellovibrionaceae--3||f__Beijerinckiaceae--2||f__Brevibacillaceae--1||f__Desulfatirhabdiaceae--2||f__Enterobacteriaceae--6||f__JADFXK01--2||f__Myxococcaceae--13||f__Natrialbaceae--2||f__Nitrincolaceae--1||f__Paenibacillaceae--1||f__Pseudomonadaceae--3||f__Rhizobiaceae--1||f__Shewanellaceae--2||f__Wenzhouxiangellaceae--1:capture_genus_counter=g__Bdellovibrio--3||g__Brevibacillus--1||g__Haloterrigena--2||g__JADFXK01--2||g__JAEUJP01--13||g__Methylobacterium--2||g__Neptuniibacter--1||g__Paenibacillus--1||g__Pantoea--6||g__Pseudomonas_E--3||g__RAAP-1--2||g__Rhizobium--1||g__Shewanella--2||g__Wenzhouxiangella--1:capture_order_counter=o__Bdellovibrionales--3||o__Brevibacillales--1||o__Desulfobacterales--2||o__Enterobacterales--8||o__Halobacteriales--2||o__JADFXK01--2||o__Myxococcales--13||o__Paenibacillales--1||o__Pseudomonadales--4||o__Rhizobiales--3||o__Xanthomonadales--1:capture_phylum_counter=p__Bdellovibrionota--3||p__Desulfobacterota--4||p__Firmicutes--2||p__Halobacteriota--2||p__Myxococcota--13||p__Proteobacteria--16:capture_species_counter=s__Bdellovibrio sp000786105--3||s__Brevibacillus thermoruber--1||s__Haloterrigena salina--2||s__JADFXK01 sp015233055--2||s__JAEUJP01 sp016793725--13||s__Methylobacterium currus--1||s__Methylobacterium frigidaeris--1||s__Neptuniibacter marinus--1||s__Paenibacillus sp001955855--1||s__Pantoea sp900115075--6||s__Pseudomonas_E monteilii_C--2||s__Pseudomonas_E sp003253735--1||s__RAAP-1 sp903953895--2||s__Rhizobium sp000292525--1||s__Shewanella sp000203935--2||s__Wenzhouxiangella sp003565625--1:evalue_avg=2.8077514669616685e-30:evalue_max=6.37e-29:evalue_min=1.91e-60:evalue_std=1.184688524565772e-29:evalue_sum=8.423254400885005e-29:gapopen_avg=0.16666666666666666:gapopen_max=2.0:gapopen_min=0.0:gapopen_std=0.461133037377414:gapopen_sum=5.0:gtdb_class_counter=:gtdb_domain_counter=:gtdb_family_counter=:gtdb_genus_counter=:gtdb_order_counter=:gtdb_phylum_counter=:gtdb_species_counter=:heptad_counter=MCP-40H--39||MCP-44H--1:lbd_counter=:length_avg=135.96666666666667:length_max=177.0:length_min=91.0:length_std=29.40499996579673:length_sum=4079.0:mismatch_avg=52.56666666666667:mismatch_max=82.0:mismatch_min=23.0:mismatch_std=16.189999751513987:mismatch_sum=1577.0:name=N357361:qcovhsp_avg=98.15:qcovhsp_max=100.0:qcovhsp_min=95.4:qcovhsp_std=1.471511069474575:qcovhsp_sum=2944.5:qend_avg=136.9:qend_max=180.0:qend_min=88.0:qend_std=29.864463947918964:qend_sum=4107.0:qstart_avg=2.1:qstart_max=8.0:qstart_min=1.0:qstart_std=1.6681602503026065:qstart_sum=63.0:ref_name_counter=GB_GCA_001803165.1_protein.faa_MHAZ01000004.1_66@PF00015_full_PFAM.502.690--2||GB_GCA_003695915.1_protein.faa_RFGF01000041.1_76@PF00015_full_PFAM.360.539--9||GB_GCA_005877525.1_protein.faa_VBON01000019.1_14@PF00015_full_PFAM.358.539--4||GB_GCA_015222555.1_protein.faa_JADFVM010000042.1_19@PF00015_full_PFAM.171.342--1||GB_GCA_015222555.1_protein.faa_JADFVM010000173.1_1@PF00015_full_PFAM.444.625--10||GB_GCA_016190245.1_protein.faa_JACPQY010000027.1_4@PF00015_full_PFAM.204.391--1||GB_GCA_016219285.1_protein.faa_JACRNJ010000021.1_1@PF00015_full_PFAM.52.259--3:scovhsp_avg=74.16666666666667:scovhsp_max=97.8:scovhsp_min=53.2:scovhsp_std=16.048210413353395:scovhsp_sum=2225.0:send_avg=165.56666666666666:send_max=181.0:send_min=118.0:send_std=16.98819739038585:send_sum=4967.0:sstart_avg=30.633333333333333:sstart_max=60.0:sstart_min=1.0:sstart_std=20.742233001416636:sstart_sum=919.0])0:5e-09[&&NHX:Sample_counter=rhizpot1--1||rhizpot3--2||rhiztom1--9||rhiztom2--18||rhiztom3--15:Type_counter=capture--45:besthit_avg=61.53225806451613:besthit_max=71.6:besthit_min=53.7:besthit_std=4.880941650731901:besthit_sum=1907.5:bitscore_avg=150.70967741935485:bitscore_max=187.0:bitscore_min=103.0:bitscore_std=28.600924866615877:bitscore_sum=4672.0:capture_class_counter=c__Alphaproteobacteria--3||c__Bacilli--2||c__Bdellovibrionia--3||c__Desulfobacteria--2||c__Gammaproteobacteria--14||c__Halobacteria--2||c__JADFXK01--2||c__Myxococcia--17:capture_domain_counter=d__Archaea--2||d__Bacteria--43:capture_family_counter=f__Aquaspirillaceae--1||f__Bdellovibrionaceae--3||f__Beijerinckiaceae--2||f__Brevibacillaceae--1||f__Desulfatirhabdiaceae--2||f__Enterobacteriaceae--6||f__JADFXK01--2||f__Myxococcaceae--17||f__Natrialbaceae--2||f__Nitrincolaceae--1||f__Paenibacillaceae--1||f__Pseudomonadaceae--3||f__Rhizobiaceae--1||f__Shewanellaceae--2||f__Wenzhouxiangellaceae--1:capture_genus_counter=g__Bdellovibrio--3||g__Brevibacillus--1||g__Haloterrigena--2||g__JADFXK01--2||g__JAEUJP01--17||g__Methylobacterium--2||g__Neptuniibacter--1||g__Paenibacillus--1||g__Pantoea--6||g__Pseudomonas_E--3||g__RAAP-1--2||g__Rhizobium--1||g__Rivicola--1||g__Shewanella--2||g__Wenzhouxiangella--1:capture_order_counter=o__Bdellovibrionales--3||o__Brevibacillales--1||o__Burkholderiales--1||o__Desulfobacterales--2||o__Enterobacterales--8||o__Halobacteriales--2||o__JADFXK01--2||o__Myxococcales--17||o__Paenibacillales--1||o__Pseudomonadales--4||o__Rhizobiales--3||o__Xanthomonadales--1:capture_phylum_counter=p__Bdellovibrionota--3||p__Desulfobacterota--4||p__Firmicutes--2||p__Halobacteriota--2||p__Myxococcota--17||p__Proteobacteria--17:capture_species_counter=s__Bdellovibrio sp000786105--3||s__Brevibacillus thermoruber--1||s__Haloterrigena salina--2||s__JADFXK01 sp015233055--2||s__JAEUJP01 sp016793725--17||s__Methylobacterium currus--1||s__Methylobacterium frigidaeris--1||s__Neptuniibacter marinus--1||s__Paenibacillus sp001955855--1||s__Pantoea sp900115075--6||s__Pseudomonas_E monteilii_C--2||s__Pseudomonas_E sp003253735--1||s__RAAP-1 sp903953895--2||s__Rhizobium sp000292525--1||s__Rivicola sp002002905--1||s__Shewanella sp000203935--2||s__Wenzhouxiangella sp003565625--1:evalue_avg=2.7171788389951632e-30:evalue_max=6.37e-29:evalue_min=1.91e-60:evalue_std=1.1658675129934906e-29:evalue_sum=8.423254400885005e-29:gapopen_avg=0.1935483870967742:gapopen_max=2.0:gapopen_min=0.0:gapopen_std=0.47744841527364174:gapopen_sum=6.0:gtdb_class_counter=:gtdb_domain_counter=:gtdb_family_counter=:gtdb_genus_counter=:gtdb_order_counter=:gtdb_phylum_counter=:gtdb_species_counter=:heptad_counter=MCP-24H--1||MCP-40H--43||MCP-44H--1:lbd_counter=:length_avg=137.16129032258064:length_max=177.0:length_min=91.0:length_std=29.666026331134574:length_sum=4252.0:mismatch_avg=53.25806451612903:mismatch_max=82.0:mismatch_min=23.0:mismatch_std=16.376747218613517:mismatch_sum=1651.0:name=N357362:qcovhsp_avg=98.0483870967742:qcovhsp_max=100.0:qcovhsp_min=95.0:qcovhsp_std=1.5534630062630903:qcovhsp_sum=3039.5000000000005:qend_avg=138.29032258064515:qend_max=180.0:qend_min=88.0:qend_std=30.36576312053549:qend_sum=4287.0:qstart_avg=2.3225806451612905:qstart_max=9.0:qstart_min=1.0:qstart_std=2.0556766408199767:qstart_sum=72.0:ref_name_counter=GB_GCA_001803165.1_protein.faa_MHAZ01000004.1_66@PF00015_full_PFAM.502.690--2||GB_GCA_003695915.1_protein.faa_RFGF01000041.1_76@PF00015_full_PFAM.360.539--9||GB_GCA_005877525.1_protein.faa_VBON01000019.1_14@PF00015_full_PFAM.358.539--4||GB_GCA_015222555.1_protein.faa_JADFVM010000042.1_19@PF00015_full_PFAM.171.342--1||GB_GCA_015222555.1_protein.faa_JADFVM010000173.1_1@PF00015_full_PFAM.444.625--10||GB_GCA_016190245.1_protein.faa_JACPQY010000027.1_4@PF00015_full_PFAM.204.391--2||GB_GCA_016219285.1_protein.faa_JACRNJ010000021.1_1@PF00015_full_PFAM.52.259--3:scovhsp_avg=74.75806451612904:scovhsp_max=97.8:scovhsp_min=53.2:scovhsp_std=16.118390618452953:scovhsp_sum=2317.5:send_avg=165.80645161290323:send_max=181.0:send_min=118.0:send_std=16.75593298872315:send_sum=5140.0:sstart_avg=29.677419354838708:sstart_max=60.0:sstart_min=1.0:sstart_std=21.076664974601957:sstart_sum=920.0],((((22dbfefb-1f29-4347-b4ca-247ece3ade04_2@MCPsignal.143.245:0.0413951[&&NHX:Sample=rhiztom2:Type=capture:capture_class=c__Myxococcia:capture_domain=d__Bacteria:capture_family=f__Myxococcaceae:capture_genus=g__JAEUJP01:capture_order=o__Myxococcales:capture_phylum=p__Myxococcota:capture_species=s__JAEUJP01 sp016793725:heptad=MCP-40H],(((0aae7af4-d5ae-4331-92da-41a2a75683b0_4@MCPsignal.368.446:5e-09[&&NHX:Sample=rhiztom2:Type=capture:capture_class=c__Myxococcia:capture_domain=d__Bacteria:capture_family=f__Myxococcaceae:capture_genus=g__JAEUJP01:capture_order=o__Myxococcales:capture_phylum=p__Myxococcota:capture_species=s__JAEUJP01 sp016793725:heptad=MCP-40H],b9c33d04-e17b-4aef-b217-daeaea15a009_2@MCPsignal.30.109:0.0186539[&&NHX:Sample=rhiztom1:Type=capture:capture_class=c__Myxococcia:capture_domain=d__Bacteria:capture_family=f__Myxococcaceae:capture_genus=g__JAEUJP01:capture_order=o__Myxococcales:capture_phylum=p__Myxococcota:capture_species=s__JAEUJP01 sp016793725:heptad=MCP-40H])0:5e-09[&&NHX:Sample_counter=rhiztom1--1||rhiztom2--1:Type_counter=capture--2:capture_class_counter=c__Myxococcia--2:capture_domain_counter=d__Bacteria--2:capture_family_counter=f__Myxococcaceae--2:capture_genus_counter=g__JAEUJP01--2:capture_order_counter=o__Myxococcales--2:capture_phylum_counter=p__Myxococcota--2:capture_species_counter=s__JAEUJP01 sp016793725--2:gtdb_class_counter=:gtdb_domain_counter=:gtdb_family_counter=:gtdb_genus_counter=:gtdb_order_counter=:gtdb_phylum_counter=:gtdb_species_counter=:heptad_counter=MCP-40H--2:lbd_counter=:name=N357366:ref_name_counter=],0a06c281-53bd-4d7d-882f-79a159aa7b48_6@MCPsignal.105.286:0.0885033[&&NHX:Sample=rhiztom3:Type=capture:besthit=48.6:bitscore=130.0:capture_class=c__Halobacteria:capture_domain=d__Archaea:capture_family=f__Natrialbaceae:capture_genus=g__Haloterrigena:capture_order=o__Halobacteriales:capture_phylum=p__Halobacteriota:capture_species=s__Haloterrigena salina:evalue=2.54e-37:gapopen=1.0:heptad=MCP-40H:length=173.0:mismatch=87.0:qcovhsp=95.6:qend=180.0:qstart=8.0:ref_name=GB_GCA_008933835.1_protein.faa_WBUG01000002.1_10@PF00015_full_PFAM.349.580:scovhsp=74.0:send=188.0:sstart=18.0])0:5e-09[&&NHX:Sample_counter=rhiztom1--1||rhiztom2--1||rhiztom3--1:Type_counter=capture--3:besthit_avg=48.6:besthit_max=48.6:besthit_min=48.6:besthit_std=0:besthit_sum=48.6:bitscore_avg=130.0:bitscore_max=130.0:bitscore_min=130.0:bitscore_std=0:bitscore_sum=130.0:capture_class_counter=c__Halobacteria--1||c__Myxococcia--2:capture_domain_counter=d__Archaea--1||d__Bacteria--2:capture_family_counter=f__Myxococcaceae--2||f__Natrialbaceae--1:capture_genus_counter=g__Haloterrigena--1||g__JAEUJP01--2:capture_order_counter=o__Halobacteriales--1||o__Myxococcales--2:capture_phylum_counter=p__Halobacteriota--1||p__Myxococcota--2:capture_species_counter=s__Haloterrigena salina--1||s__JAEUJP01 sp016793725--2:evalue_avg=2.54e-37:evalue_max=2.54e-37:evalue_min=2.54e-37:evalue_std=0:evalue_sum=2.54e-37:gapopen_avg=1.0:gapopen_max=1.0:gapopen_min=1.0:gapopen_std=0:gapopen_sum=1.0:gtdb_class_counter=:gtdb_domain_counter=:gtdb_family_counter=:gtdb_genus_counter=:gtdb_order_counter=:gtdb_phylum_counter=:gtdb_species_counter=:heptad_counter=MCP-40H--3:lbd_counter=:length_avg=173.0:length_max=173.0:length_min=173.0:length_std=0:length_sum=173.0:mismatch_avg=87.0:mismatch_max=87.0:mismatch_min=87.0:mismatch_std=0:mismatch_sum=87.0:name=N357368:qcovhsp_avg=95.6:qcovhsp_max=95.6:qcovhsp_min=95.6:qcovhsp_std=0:qcovhsp_sum=95.6:qend_avg=180.0:qend_max=180.0:qend_min=180.0:qend_std=0:qend_sum=180.0:qstart_avg=8.0:qstart_max=8.0:qstart_min=8.0:qstart_std=0:qstart_sum=8.0:ref_name_counter=GB_GCA_008933835.1_protein.faa_WBUG01000002.1_10@PF00015_full_PFAM.349.580--1:scovhsp_avg=74.0:scovhsp_max=74.0:scovhsp_min=74.0:scovhsp_std=0:scovhsp_sum=74.0:send_avg=188.0:send_max=188.0:send_min=188.0:send_std=0:send_sum=188.0:sstart_avg=18.0:sstart_max=18.0:sstart_min=18.0:sstart_std=0:sstart_sum=18.0],6fa2568e-01cf-5a40-b339-4a8a9c43729d_6@MCPsignal.199.306:0.0974719[&&NHX:Sample=rhiztom3:Type=capture:capture_class=c__Myxococcia:capture_domain=d__Bacteria:capture_family=f__Myxococcaceae:capture_genus=g__JAEUJP01:capture_order=o__Myxococcales:capture_phylum=p__Myxococcota:capture_species=s__JAEUJP01 sp016793725:heptad=MCP-40H])0.091:0.0687521[&&NHX:Sample_counter=rhiztom1--1||rhiztom2--1||rhiztom3--2:Type_counter=capture--4:besthit_avg=48.6:besthit_max=48.6:besthit_min=48.6:besthit_std=0:besthit_sum=48.6:bitscore_avg=130.0:bitscore_max=130.0:bitscore_min=130.0:bitscore_std=0:bitscore_sum=130.0:capture_class_counter=c__Halobacteria--1||c__Myxococcia--3:capture_domain_counter=d__Archaea--1||d__Bacteria--3:capture_family_counter=f__Myxococcaceae--3||f__Natrialbaceae--1:capture_genus_counter=g__Haloterrigena--1||g__JAEUJP01--3:capture_order_counter=o__Halobacteriales--1||o__Myxococcales--3:capture_phylum_counter=p__Halobacteriota--1||p__Myxococcota--3:capture_species_counter=s__Haloterrigena salina--1||s__JAEUJP01 sp016793725--3:evalue_avg=2.54e-37:evalue_max=2.54e-37:evalue_min=2.54e-37:evalue_std=0:evalue_sum=2.54e-37:gapopen_avg=1.0:gapopen_max=1.0:gapopen_min=1.0:gapopen_std=0:gapopen_sum=1.0:gtdb_class_counter=:gtdb_domain_counter=:gtdb_family_counter=:gtdb_genus_counter=:gtdb_order_counter=:gtdb_phylum_counter=:gtdb_species_counter=:heptad_counter=MCP-40H--4:lbd_counter=:length_avg=173.0:length_max=173.0:length_min=173.0:length_std=0:length_sum=173.0:mismatch_avg=87.0:mismatch_max=87.0:mismatch_min=87.0:mismatch_std=0:mismatch_sum=87.0:name=N357370:qcovhsp_avg=95.6:qcovhsp_max=95.6:qcovhsp_min=95.6:qcovhsp_std=0:qcovhsp_sum=95.6:qend_avg=180.0:qend_max=180.0:qend_min=180.0:qend_std=0:qend_sum=180.0:qstart_avg=8.0:qstart_max=8.0:qstart_min=8.0:qstart_std=0:qstart_sum=8.0:ref_name_counter=GB_GCA_008933835.1_protein.faa_WBUG01000002.1_10@PF00015_full_PFAM.349.580--1:scovhsp_avg=74.0:scovhsp_max=74.0:scovhsp_min=74.0:scovhsp_std=0:scovhsp_sum=74.0:send_avg=188.0:send_max=188.0:send_min=188.0:send_std=0:send_sum=188.0:sstart_avg=18.0:sstart_max=18.0:sstart_min=18.0:sstart_std=0:sstart_sum=18.0])0.071:0.0588414[&&NHX:Sample_counter=rhiztom1--1||rhiztom2--2||rhiztom3--2:Type_counter=capture--5:besthit_avg=48.6:besthit_max=48.6:besthit_min=48.6:besthit_std=0:besthit_sum=48.6:bitscore_avg=130.0:bitscore_max=130.0:bitscore_min=130.0:bitscore_std=0:bitscore_sum=130.0:capture_class_counter=c__Halobacteria--1||c__Myxococcia--4:capture_domain_counter=d__Archaea--1||d__Bacteria--4:capture_family_counter=f__Myxococcaceae--4||f__Natrialbaceae--1:capture_genus_counter=g__Haloterrigena--1||g__JAEUJP01--4:capture_order_counter=o__Halobacteriales--1||o__Myxococcales--4:capture_phylum_counter=p__Halobacteriota--1||p__Myxococcota--4:capture_species_counter=s__Haloterrigena salina--1||s__JAEUJP01 sp016793725--4:evalue_avg=2.54e-37:evalue_max=2.54e-37:evalue_min=2.54e-37:evalue_std=0:evalue_sum=2.54e-37:gapopen_avg=1.0:gapopen_max=1.0:gapopen_min=1.0:gapopen_std=0:gapopen_sum=1.0:gtdb_class_counter=:gtdb_domain_counter=:gtdb_family_counter=:gtdb_genus_counter=:gtdb_order_counter=:gtdb_phylum_counter=:gtdb_species_counter=:heptad_counter=MCP-40H--5:lbd_counter=:length_avg=173.0:length_max=173.0:length_min=173.0:length_std=0:length_sum=173.0:mismatch_avg=87.0:mismatch_max=87.0:mismatch_min=87.0:mismatch_std=0:mismatch_sum=87.0:name=N357371:qcovhsp_avg=95.6:qcovhsp_max=95.6:qcovhsp_min=95.6:qcovhsp_std=0:qcovhsp_sum=95.6:qend_avg=180.0:qend_max=180.0:qend_min=180.0:qend_std=0:qend_sum=180.0:qstart_avg=8.0:qstart_max=8.0:qstart_min=8.0:qstart_std=0:qstart_sum=8.0:ref_name_counter=GB_GCA_008933835.1_protein.faa_WBUG01000002.1_10@PF00015_full_PFAM.349.580--1:scovhsp_avg=74.0:scovhsp_max=74.0:scovhsp_min=74.0:scovhsp_std=0:scovhsp_sum=74.0:send_avg=188.0:send_max=188.0:send_min=188.0:send_std=0:send_sum=188.0:sstart_avg=18.0:sstart_max=18.0:sstart_min=18.0:sstart_std=0:sstart_sum=18.0],(c5d8b296-e419-461f-a5af-3a0ea88c4cfb_4@MCPsignal.101.178:0.00339543[&&NHX:Sample=rhiztom1:Type=capture:capture_class=c__Myxococcia:capture_domain=d__Bacteria:capture_family=f__Myxococcaceae:capture_genus=g__JAEUJP01:capture_order=o__Myxococcales:capture_phylum=p__Myxococcota:capture_species=s__JAEUJP01 sp016793725:heptad=MCP-40H],(3895e7d5-97cd-530e-89a6-ceba6ad4838d_5@MCPsignal.250.432:0.100287[&&NHX:Sample=rhiztom1:Type=capture:besthit=34.8:bitscore=95.5:capture_class=c__Desulfovibrionia:capture_domain=d__Bacteria:capture_family=f__Desulfovibrionaceae:capture_genus=g__UBA6814:capture_order=o__Desulfovibrionales:capture_phylum=p__Desulfobacterota_I:capture_species=s__UBA6814 sp002452635:evalue=4.14e-24:gapopen=0.0:heptad=MCP-40H:length=181.0:mismatch=118.0:qcovhsp=99.5:qend=182.0:qstart=2.0:ref_name=GB_GCA_001797465.1_protein.faa_MGPQ01000004.1_64@PF00015_full_PFAM.436.647:scovhsp=85.8:send=187.0:sstart=7.0],689b3025-2081-4c2c-8bca-8690277798b8_2@MCPsignal.383.461:0.0135717[&&NHX:Sample=rhiztom2:Type=capture:capture_class=c__Gammaproteobacteria:capture_domain=d__Bacteria:capture_family=f__Chitinibacteraceae:capture_genus=g__Amantichitinum:capture_order=o__Burkholderiales:capture_phylum=p__Proteobacteria:capture_species=s__Amantichitinum sp001313065:heptad=MCP-40H])0.942:0.0345141[&&NHX:Sample_counter=rhiztom1--1||rhiztom2--1:Type_counter=capture--2:besthit_avg=34.8:besthit_max=34.8:besthit_min=34.8:besthit_std=0:besthit_sum=34.8:bitscore_avg=95.5:bitscore_max=95.5:bitscore_min=95.5:bitscore_std=0:bitscore_sum=95.5:capture_class_counter=c__Desulfovibrionia--1||c__Gammaproteobacteria--1:capture_domain_counter=d__Bacteria--2:capture_family_counter=f__Chitinibacteraceae--1||f__Desulfovibrionaceae--1:capture_genus_counter=g__Amantichitinum--1||g__UBA6814--1:capture_order_counter=o__Burkholderiales--1||o__Desulfovibrionales--1:capture_phylum_counter=p__Desulfobacterota_I--1||p__Proteobacteria--1:capture_species_counter=s__Amantichitinum sp001313065--1||s__UBA6814 sp002452635--1:evalue_avg=4.14e-24:evalue_max=4.14e-24:evalue_min=4.14e-24:evalue_std=0:evalue_sum=4.14e-24:gapopen_avg=0.0:gapopen_max=0.0:gapopen_min=0.0:gapopen_std=0:gapopen_sum=0.0:gtdb_class_counter=:gtdb_domain_counter=:gtdb_family_counter=:gtdb_genus_counter=:gtdb_order_counter=:gtdb_phylum_counter=:gtdb_species_counter=:heptad_counter=MCP-40H--2:lbd_counter=:length_avg=181.0:length_max=181.0:length_min=181.0:length_std=0:length_sum=181.0:mismatch_avg=118.0:mismatch_max=118.0:mismatch_min=118.0:mismatch_std=0:mismatch_sum=118.0:name=N357375:qcovhsp_avg=99.5:qcovhsp_max=99.5:qcovhsp_min=99.5:qcovhsp_std=0:qcovhsp_sum=99.5:qend_avg=182.0:qend_max=182.0:qend_min=182.0:qend_std=0:qend_sum=182.0:qstart_avg=2.0:qstart_max=2.0:qstart_min=2.0:qstart_std=0:qstart_sum=2.0:ref_name_counter=GB_GCA_001797465.1_protein.faa_MGPQ01000004.1_64@PF00015_full_PFAM.436.647--1:scovhsp_avg=85.8:scovhsp_max=85.8:scovhsp_min=85.8:scovhsp_std=0:scovhsp_sum=85.8:send_avg=187.0:send_max=187.0:send_min=187.0:send_std=0:send_sum=187.0:sstart_avg=7.0:sstart_max=7.0:sstart_min=7.0:sstart_std=0:sstart_sum=7.0])0.82:0.0110066[&&NHX:Sample_counter=rhiztom1--2||rhiztom2--1:Type_counter=capture--3:besthit_avg=34.8:besthit_max=34.8:besthit_min=34.8:besthit_std=0:besthit_sum=34.8:bitscore_avg=95.5:bitscore_max=95.5:bitscore_min=95.5:bitscore_std=0:bitscore_sum=95.5:capture_class_counter=c__Desulfovibrionia--1||c__Gammaproteobacteria--1||c__Myxococcia--1:capture_domain_counter=d__Bacteria--3:capture_family_counter=f__Chitinibacteraceae--1||f__Desulfovibrionaceae--1||f__Myxococcaceae--1:capture_genus_counter=g__Amantichitinum--1||g__JAEUJP01--1||g__UBA6814--1:capture_order_counter=o__Burkholderiales--1||o__Desulfovibrionales--1||o__Myxococcales--1:capture_phylum_counter=p__Desulfobacterota_I--1||p__Myxococcota--1||p__Proteobacteria--1:capture_species_counter=s__Amantichitinum sp001313065--1||s__JAEUJP01 sp016793725--1||s__UBA6814 sp002452635--1:evalue_avg=4.14e-24:evalue_max=4.14e-24:evalue_min=4.14e-24:evalue_std=0:evalue_sum=4.14e-24:gapopen_avg=0.0:gapopen_max=0.0:gapopen_min=0.0:gapopen_std=0:gapopen_sum=0.0:gtdb_class_counter=:gtdb_domain_counter=:gtdb_family_counter=:gtdb_genus_counter=:gtdb_order_counter=:gtdb_phylum_counter=:gtdb_species_counter=:heptad_counter=MCP-40H--3:lbd_counter=:length_avg=181.0:length_max=181.0:length_min=181.0:length_std=0:length_sum=181.0:mismatch_avg=118.0:mismatch_max=118.0:mismatch_min=118.0:mismatch_std=0:mismatch_sum=118.0:name=N357376:qcovhsp_avg=99.5:qcovhsp_max=99.5:qcovhsp_min=99.5:qcovhsp_std=0:qcovhsp_sum=99.5:qend_avg=182.0:qend_max=182.0:qend_min=182.0:qend_std=0:qend_sum=182.0:qstart_avg=2.0:qstart_max=2.0:qstart_min=2.0:qstart_std=0:qstart_sum=2.0:ref_name_counter=GB_GCA_001797465.1_protein.faa_MGPQ01000004.1_64@PF00015_full_PFAM.436.647--1:scovhsp_avg=85.8:scovhsp_max=85.8:scovhsp_min=85.8:scovhsp_std=0:scovhsp_sum=85.8:send_avg=187.0:send_max=187.0:send_min=187.0:send_std=0:send_sum=187.0:sstart_avg=7.0:sstart_max=7.0:sstart_min=7.0:sstart_std=0:sstart_sum=7.0])0:0.00781876[&&NHX:Sample_counter=rhiztom1--3||rhiztom2--3||rhiztom3--2:Type_counter=capture--8:besthit_avg=41.7:besthit_max=48.6:besthit_min=34.8:besthit_std=9.758073580374358:besthit_sum=83.4:bitscore_avg=112.75:bitscore_max=130.0:bitscore_min=95.5:bitscore_std=24.39518395093589:bitscore_sum=225.5:capture_class_counter=c__Desulfovibrionia--1||c__Gammaproteobacteria--1||c__Halobacteria--1||c__Myxococcia--5:capture_domain_counter=d__Archaea--1||d__Bacteria--7:capture_family_counter=f__Chitinibacteraceae--1||f__Desulfovibrionaceae--1||f__Myxococcaceae--5||f__Natrialbaceae--1:capture_genus_counter=g__Amantichitinum--1||g__Haloterrigena--1||g__JAEUJP01--5||g__UBA6814--1:capture_order_counter=o__Burkholderiales--1||o__Desulfovibrionales--1||o__Halobacteriales--1||o__Myxococcales--5:capture_phylum_counter=p__Desulfobacterota_I--1||p__Halobacteriota--1||p__Myxococcota--5||p__Proteobacteria--1:capture_species_counter=s__Amantichitinum sp001313065--1||s__Haloterrigena salina--1||s__JAEUJP01 sp016793725--5||s__UBA6814 sp002452635--1:evalue_avg=2.070000000000127e-24:evalue_max=4.14e-24:evalue_min=2.54e-37:evalue_std=2.9274220741121273e-24:evalue_sum=4.140000000000254e-24:gapopen_avg=0.5:gapopen_max=1.0:gapopen_min=0.0:gapopen_std=0.7071067811865476:gapopen_sum=1.0:gtdb_class_counter=:gtdb_domain_counter=:gtdb_family_counter=:gtdb_genus_counter=:gtdb_order_counter=:gtdb_phylum_counter=:gtdb_species_counter=:heptad_counter=MCP-40H--8:lbd_counter=:length_avg=177.0:length_max=181.0:length_min=173.0:length_std=5.656854249492381:length_sum=354.0:mismatch_avg=102.5:mismatch_max=118.0:mismatch_min=87.0:mismatch_std=21.920310216782973:mismatch_sum=205.0:name=N357377:qcovhsp_avg=97.55:qcovhsp_max=99.5:qcovhsp_min=95.6:qcovhsp_std=2.7577164466275392:qcovhsp_sum=195.1:qend_avg=181.0:qend_max=182.0:qend_min=180.0:qend_std=1.4142135623730951:qend_sum=362.0:qstart_avg=5.0:qstart_max=8.0:qstart_min=2.0:qstart_std=4.242640687119285:qstart_sum=10.0:ref_name_counter=GB_GCA_001797465.1_protein.faa_MGPQ01000004.1_64@PF00015_full_PFAM.436.647--1||GB_GCA_008933835.1_protein.faa_WBUG01000002.1_10@PF00015_full_PFAM.349.580--1:scovhsp_avg=79.9:scovhsp_max=85.8:scovhsp_min=74.0:scovhsp_std=8.343860018001259:scovhsp_sum=159.8:send_avg=187.5:send_max=188.0:send_min=187.0:send_std=0.7071067811865476:send_sum=375.0:sstart_avg=12.5:sstart_max=18.0:sstart_min=7.0:sstart_std=7.7781745930520225:sstart_sum=25.0],52196152-95bc-5671-82e3-78ad4b00eb39_5@MCPsignal.31.92:0.0205757[&&NHX:Sample=rhiztom2:Type=capture:capture_class=c__Gammaproteobacteria:capture_domain=d__Bacteria:capture_family=f__Pseudomonadaceae:capture_genus=g__Pseudomonas_A:capture_order=o__Pseudomonadales:capture_phylum=p__Proteobacteria:capture_species=s__Pseudomonas_A stutzeri_AI:heptad=MCP-40H])0:5e-09[&&NHX:Sample_counter=rhiztom1--3||rhiztom2--4||rhiztom3--2:Type_counter=capture--9:besthit_avg=41.7:besthit_max=48.6:besthit_min=34.8:besthit_std=9.758073580374358:besthit_sum=83.4:bitscore_avg=112.75:bitscore_max=130.0:bitscore_min=95.5:bitscore_std=24.39518395093589:bitscore_sum=225.5:capture_class_counter=c__Desulfovibrionia--1||c__Gammaproteobacteria--2||c__Halobacteria--1||c__Myxococcia--5:capture_domain_counter=d__Archaea--1||d__Bacteria--8:capture_family_counter=f__Chitinibacteraceae--1||f__Desulfovibrionaceae--1||f__Myxococcaceae--5||f__Natrialbaceae--1||f__Pseudomonadaceae--1:capture_genus_counter=g__Amantichitinum--1||g__Haloterrigena--1||g__JAEUJP01--5||g__Pseudomonas_A--1||g__UBA6814--1:capture_order_counter=o__Burkholderiales--1||o__Desulfovibrionales--1||o__Halobacteriales--1||o__Myxococcales--5||o__Pseudomonadales--1:capture_phylum_counter=p__Desulfobacterota_I--1||p__Halobacteriota--1||p__Myxococcota--5||p__Proteobacteria--2:capture_species_counter=s__Amantichitinum sp001313065--1||s__Haloterrigena salina--1||s__JAEUJP01 sp016793725--5||s__Pseudomonas_A stutzeri_AI--1||s__UBA6814 sp002452635--1:evalue_avg=2.070000000000127e-24:evalue_max=4.14e-24:evalue_min=2.54e-37:evalue_std=2.9274220741121273e-24:evalue_sum=4.140000000000254e-24:gapopen_avg=0.5:gapopen_max=1.0:gapopen_min=0.0:gapopen_std=0.7071067811865476:gapopen_sum=1.0:gtdb_class_counter=:gtdb_domain_counter=:gtdb_family_counter=:gtdb_genus_counter=:gtdb_order_counter=:gtdb_phylum_counter=:gtdb_species_counter=:heptad_counter=MCP-40H--9:lbd_counter=:length_avg=177.0:length_max=181.0:length_min=173.0:length_std=5.656854249492381:length_sum=354.0:mismatch_avg=102.5:mismatch_max=118.0:mismatch_min=87.0:mismatch_std=21.920310216782973:mismatch_sum=205.0:name=N357379:qcovhsp_avg=97.55:qcovhsp_max=99.5:qcovhsp_min=95.6:qcovhsp_std=2.7577164466275392:qcovhsp_sum=195.1:qend_avg=181.0:qend_max=182.0:qend_min=180.0:qend_std=1.4142135623730951:qend_sum=362.0:qstart_avg=5.0:qstart_max=8.0:qstart_min=2.0:qstart_std=4.242640687119285:qstart_sum=10.0:ref_name_counter=GB_GCA_001797465.1_protein.faa_MGPQ01000004.1_64@PF00015_full_PFAM.436.647--1||GB_GCA_008933835.1_protein.faa_WBUG01000002.1_10@PF00015_full_PFAM.349.580--1:scovhsp_avg=79.9:scovhsp_max=85.8:scovhsp_min=74.0:scovhsp_std=8.343860018001259:scovhsp_sum=159.8:send_avg=187.5:send_max=188.0:send_min=187.0:send_std=0.7071067811865476:send_sum=375.0:sstart_avg=12.5:sstart_max=18.0:sstart_min=7.0:sstart_std=7.7781745930520225:sstart_sum=25.0],f2e10eb5-2f87-4158-b9ef-858526c98712_2@MCPsignal.140.308:0.0373837[&&NHX:Sample=rhiztom2:Type=capture:capture_class=c__Myxococcia:capture_domain=d__Bacteria:capture_family=f__Myxococcaceae:capture_genus=g__JAEUJP01:capture_order=o__Myxococcales:capture_phylum=p__Myxococcota:capture_species=s__JAEUJP01 sp016793725:heptad=MCP-40H])0:5e-09[&&NHX:Sample_counter=rhiztom1--3||rhiztom2--5||rhiztom3--2:Type_counter=capture--10:besthit_avg=41.7:besthit_max=48.6:besthit_min=34.8:besthit_std=9.758073580374358:besthit_sum=83.4:bitscore_avg=112.75:bitscore_max=130.0:bitscore_min=95.5:bitscore_std=24.39518395093589:bitscore_sum=225.5:capture_class_counter=c__Desulfovibrionia--1||c__Gammaproteobacteria--2||c__Halobacteria--1||c__Myxococcia--6:capture_domain_counter=d__Archaea--1||d__Bacteria--9:capture_family_counter=f__Chitinibacteraceae--1||f__Desulfovibrionaceae--1||f__Myxococcaceae--6||f__Natrialbaceae--1||f__Pseudomonadaceae--1:capture_genus_counter=g__Amantichitinum--1||g__Haloterrigena--1||g__JAEUJP01--6||g__Pseudomonas_A--1||g__UBA6814--1:capture_order_counter=o__Burkholderiales--1||o__Desulfovibrionales--1||o__Halobacteriales--1||o__Myxococcales--6||o__Pseudomonadales--1:capture_phylum_counter=p__Desulfobacterota_I--1||p__Halobacteriota--1||p__Myxococcota--6||p__Proteobacteria--2:capture_species_counter=s__Amantichitinum sp001313065--1||s__Haloterrigena salina--1||s__JAEUJP01 sp016793725--6||s__Pseudomonas_A stutzeri_AI--1||s__UBA6814 sp002452635--1:evalue_avg=2.070000000000127e-24:evalue_max=4.14e-24:evalue_min=2.54e-37:evalue_std=2.9274220741121273e-24:evalue_sum=4.140000000000254e-24:gapopen_avg=0.5:gapopen_max=1.0:gapopen_min=0.0:gapopen_std=0.7071067811865476:gapopen_sum=1.0:gtdb_class_counter=:gtdb_domain_counter=:gtdb_family_counter=:gtdb_genus_counter=:gtdb_order_counter=:gtdb_phylum_counter=:gtdb_species_counter=:heptad_counter=MCP-40H--10:lbd_counter=:length_avg=177.0:length_max=181.0:length_min=173.0:length_std=5.656854249492381:length_sum=354.0:mismatch_avg=102.5:mismatch_max=118.0:mismatch_min=87.0:mismatch_std=21.920310216782973:mismatch_sum=205.0:name=N357381:qcovhsp_avg=97.55:qcovhsp_max=99.5:qcovhsp_min=95.6:qcovhsp_std=2.7577164466275392:qcovhsp_sum=195.1:qend_avg=181.0:qend_max=182.0:qend_min=180.0:qend_std=1.4142135623730951:qend_sum=362.0:qstart_avg=5.0:qstart_max=8.0:qstart_min=2.0:qstart_std=4.242640687119285:qstart_sum=10.0:ref_name_counter=GB_GCA_001797465.1_protein.faa_MGPQ01000004.1_64@PF00015_full_PFAM.436.647--1||GB_GCA_008933835.1_protein.faa_WBUG01000002.1_10@PF00015_full_PFAM.349.580--1:scovhsp_avg=79.9:scovhsp_max=85.8:scovhsp_min=74.0:scovhsp_std=8.343860018001259:scovhsp_sum=159.8:send_avg=187.5:send_max=188.0:send_min=187.0:send_std=0.7071067811865476:send_sum=375.0:sstart_avg=12.5:sstart_max=18.0:sstart_min=7.0:sstart_std=7.7781745930520225:sstart_sum=25.0])0:5e-09[&&NHX:Sample_counter=rhizpot1--1||rhizpot3--2||rhiztom1--12||rhiztom2--23||rhiztom3--17:Type_counter=capture--55:besthit_avg=60.330303030303035:besthit_max=71.6:besthit_min=34.8:besthit_std=6.9572123030926:besthit_sum=1990.9:bitscore_avg=148.4090909090909:bitscore_max=187.0:bitscore_min=95.5:bitscore_std=29.49720710970324:bitscore_sum=4897.5:capture_class_counter=c__Alphaproteobacteria--3||c__Bacilli--2||c__Bdellovibrionia--3||c__Desulfobacteria--2||c__Desulfovibrionia--1||c__Gammaproteobacteria--16||c__Halobacteria--3||c__JADFXK01--2||c__Myxococcia--23:capture_domain_counter=d__Archaea--3||d__Bacteria--52:capture_family_counter=f__Aquaspirillaceae--1||f__Bdellovibrionaceae--3||f__Beijerinckiaceae--2||f__Brevibacillaceae--1||f__Chitinibacteraceae--1||f__Desulfatirhabdiaceae--2||f__Desulfovibrionaceae--1||f__Enterobacteriaceae--6||f__JADFXK01--2||f__Myxococcaceae--23||f__Natrialbaceae--3||f__Nitrincolaceae--1||f__Paenibacillaceae--1||f__Pseudomonadaceae--4||f__Rhizobiaceae--1||f__Shewanellaceae--2||f__Wenzhouxiangellaceae--1:capture_genus_counter=g__Amantichitinum--1||g__Bdellovibrio--3||g__Brevibacillus--1||g__Haloterrigena--3||g__JADFXK01--2||g__JAEUJP01--23||g__Methylobacterium--2||g__Neptuniibacter--1||g__Paenibacillus--1||g__Pantoea--6||g__Pseudomonas_A--1||g__Pseudomonas_E--3||g__RAAP-1--2||g__Rhizobium--1||g__Rivicola--1||g__Shewanella--2||g__UBA6814--1||g__Wenzhouxiangella--1:capture_order_counter=o__Bdellovibrionales--3||o__Brevibacillales--1||o__Burkholderiales--2||o__Desulfobacterales--2||o__Desulfovibrionales--1||o__Enterobacterales--8||o__Halobacteriales--3||o__JADFXK01--2||o__Myxococcales--23||o__Paenibacillales--1||o__Pseudomonadales--5||o__Rhizobiales--3||o__Xanthomonadales--1:capture_phylum_counter=p__Bdellovibrionota--3||p__Desulfobacterota--4||p__Desulfobacterota_I--1||p__Firmicutes--2||p__Halobacteriota--3||p__Myxococcota--23||p__Proteobacteria--19:capture_species_counter=s__Amantichitinum sp001313065--1||s__Bdellovibrio sp000786105--3||s__Brevibacillus thermoruber--1||s__Haloterrigena salina--3||s__JADFXK01 sp015233055--2||s__JAEUJP01 sp016793725--23||s__Methylobacterium currus--1||s__Methylobacterium frigidaeris--1||s__Neptuniibacter marinus--1||s__Paenibacillus sp001955855--1||s__Pantoea sp900115075--6||s__Pseudomonas_A stutzeri_AI--1||s__Pseudomonas_E monteilii_C--2||s__Pseudomonas_E sp003253735--1||s__RAAP-1 sp903953895--2||s__Rhizobium sp000292525--1||s__Rivicola sp002002905--1||s__Shewanella sp000203935--2||s__UBA6814 sp002452635--1||s__Wenzhouxiangella sp003565625--1:evalue_avg=1.2545709795588674e-25:evalue_max=4.14e-24:evalue_min=1.91e-60:evalue_std=7.206810375262825e-25:evalue_sum=4.140084232544263e-24:gapopen_avg=0.21212121212121213:gapopen_max=2.0:gapopen_min=0.0:gapopen_std=0.4846116845975599:gapopen_sum=7.0:gtdb_class_counter=:gtdb_domain_counter=:gtdb_family_counter=:gtdb_genus_counter=:gtdb_order_counter=:gtdb_phylum_counter=:gtdb_species_counter=:heptad_counter=MCP-24H--1||MCP-40H--53||MCP-44H--1:lbd_counter=:length_avg=139.57575757575756:length_max=181.0:length_min=91.0:length_std=30.31916710497493:length_sum=4606.0:mismatch_avg=56.24242424242424:mismatch_max=118.0:mismatch_min=23.0:mismatch_std=20.219159080916146:mismatch_sum=1856.0:name=N357382:qcovhsp_avg=98.01818181818182:qcovhsp_max=100.0:qcovhsp_min=95.0:qcovhsp_std=1.5857676661191868:qcovhsp_sum=3234.6:qend_avg=140.87878787878788:qend_max=182.0:qend_min=88.0:qend_std=31.170656850391342:qend_sum=4649.0:qstart_avg=2.484848484848485:qstart_max=9.0:qstart_min=1.0:qstart_std=2.223752629582652:qstart_sum=82.0:ref_name_counter=GB_GCA_001797465.1_protein.faa_MGPQ01000004.1_64@PF00015_full_PFAM.436.647--1||GB_GCA_001803165.1_protein.faa_MHAZ01000004.1_66@PF00015_full_PFAM.502.690--2||GB_GCA_003695915.1_protein.faa_RFGF01000041.1_76@PF00015_full_PFAM.360.539--9||GB_GCA_005877525.1_protein.faa_VBON01000019.1_14@PF00015_full_PFAM.358.539--4||GB_GCA_008933835.1_protein.faa_WBUG01000002.1_10@PF00015_full_PFAM.349.580--1||GB_GCA_015222555.1_protein.faa_JADFVM010000042.1_19@PF00015_full_PFAM.171.342--1||GB_GCA_015222555.1_protein.faa_JADFVM010000173.1_1@PF00015_full_PFAM.444.625--10||GB_GCA_016190245.1_protein.faa_JACPQY010000027.1_4@PF00015_full_PFAM.204.391--2||GB_GCA_016219285.1_protein.faa_JACRNJ010000021.1_1@PF00015_full_PFAM.52.259--3:scovhsp_avg=75.06969696969696:scovhsp_max=97.8:scovhsp_min=53.2:scovhsp_std=15.725546191795788:scovhsp_sum=2477.2999999999997:send_avg=167.12121212121212:send_max=188.0:send_min=118.0:send_std=17.054613700839095:send_sum=5515.0:sstart_avg=28.636363636363637:sstart_max=60.0:sstart_min=1.0:sstart_std=20.872856449552764:sstart_sum=945.0],32bc68ee-1126-467c-a047-42aaae89ea8c_6@MCPsignal.50.232:5e-09[&&NHX:Sample=rhiztom1:Type=capture:besthit=57.2:bitscore=182.0:capture_class=c__Myxococcia:capture_domain=d__Bacteria:capture_family=f__Myxococcaceae:capture_genus=g__JAEUJP01:capture_order=o__Myxococcales:capture_phylum=p__Myxococcota:capture_species=s__JAEUJP01 sp016793725:evalue=1.53e-58:gapopen=0.0:heptad=MCP-40H:length=173.0:mismatch=74.0:qcovhsp=95.1:qend=181.0:qstart=9.0:ref_name=GB_GCA_016190245.1_protein.faa_JACPQY010000027.1_4@PF00015_full_PFAM.204.391:scovhsp=92.5:send=173.0:sstart=1.0])0.818:5e-09[&&NHX:Sample_counter=rhizpot1--1||rhizpot3--2||rhiztom1--13||rhiztom2--23||rhiztom3--17:Type_counter=capture--56:besthit_avg=60.23823529411764:besthit_max=71.6:besthit_min=34.8:besthit_std=6.871990347555677:besthit_sum=2048.1:bitscore_avg=149.39705882352942:bitscore_max=187.0:bitscore_min=95.5:bitscore_std=29.612594426410894:bitscore_sum=5079.5:capture_class_counter=c__Alphaproteobacteria--3||c__Bacilli--2||c__Bdellovibrionia--3||c__Desulfobacteria--2||c__Desulfovibrionia--1||c__Gammaproteobacteria--16||c__Halobacteria--3||c__JADFXK01--2||c__Myxococcia--24:capture_domain_counter=d__Archaea--3||d__Bacteria--53:capture_family_counter=f__Aquaspirillaceae--1||f__Bdellovibrionaceae--3||f__Beijerinckiaceae--2||f__Brevibacillaceae--1||f__Chitinibacteraceae--1||f__Desulfatirhabdiaceae--2||f__Desulfovibrionaceae--1||f__Enterobacteriaceae--6||f__JADFXK01--2||f__Myxococcaceae--24||f__Natrialbaceae--3||f__Nitrincolaceae--1||f__Paenibacillaceae--1||f__Pseudomonadaceae--4||f__Rhizobiaceae--1||f__Shewanellaceae--2||f__Wenzhouxiangellaceae--1:capture_genus_counter=g__Amantichitinum--1||g__Bdellovibrio--3||g__Brevibacillus--1||g__Haloterrigena--3||g__JADFXK01--2||g__JAEUJP01--24||g__Methylobacterium--2||g__Neptuniibacter--1||g__Paenibacillus--1||g__Pantoea--6||g__Pseudomonas_A--1||g__Pseudomonas_E--3||g__RAAP-1--2||g__Rhizobium--1||g__Rivicola--1||g__Shewanella--2||g__UBA6814--1||g__Wenzhouxiangella--1:capture_order_counter=o__Bdellovibrionales--3||o__Brevibacillales--1||o__Burkholderiales--2||o__Desulfobacterales--2||o__Desulfovibrionales--1||o__Enterobacterales--8||o__Halobacteriales--3||o__JADFXK01--2||o__Myxococcales--24||o__Paenibacillales--1||o__Pseudomonadales--5||o__Rhizobiales--3||o__Xanthomonadales--1:capture_phylum_counter=p__Bdellovibrionota--3||p__Desulfobacterota--4||p__Desulfobacterota_I--1||p__Firmicutes--2||p__Halobacteriota--3||p__Myxococcota--24||p__Proteobacteria--19:capture_species_counter=s__Amantichitinum sp001313065--1||s__Bdellovibrio sp000786105--3||s__Brevibacillus thermoruber--1||s__Haloterrigena salina--3||s__JADFXK01 sp015233055--2||s__JAEUJP01 sp016793725--24||s__Methylobacterium currus--1||s__Methylobacterium frigidaeris--1||s__Neptuniibacter marinus--1||s__Paenibacillus sp001955855--1||s__Pantoea sp900115075--6||s__Pseudomonas_A stutzeri_AI--1||s__Pseudomonas_E monteilii_C--2||s__Pseudomonas_E sp003253735--1||s__RAAP-1 sp903953895--2||s__Rhizobium sp000292525--1||s__Rivicola sp002002905--1||s__Shewanella sp000203935--2||s__UBA6814 sp002452635--1||s__Wenzhouxiangella sp003565625--1:evalue_avg=1.2176718331012538e-25:evalue_max=4.14e-24:evalue_min=1.91e-60:evalue_std=7.100037048269332e-25:evalue_sum=4.140084232544263e-24:gapopen_avg=0.20588235294117646:gapopen_max=2.0:gapopen_min=0.0:gapopen_std=0.47859717766303556:gapopen_sum=7.0:gtdb_class_counter=:gtdb_domain_counter=:gtdb_family_counter=:gtdb_genus_counter=:gtdb_order_counter=:gtdb_phylum_counter=:gtdb_species_counter=:heptad_counter=MCP-24H--1||MCP-40H--54||MCP-44H--1:lbd_counter=:length_avg=140.55882352941177:length_max=181.0:length_min=91.0:length_std=30.40154618921852:length_sum=4779.0:mismatch_avg=56.76470588235294:mismatch_max=118.0:mismatch_min=23.0:mismatch_std=20.14200920363602:mismatch_sum=1930.0:name=N357384:qcovhsp_avg=97.93235294117648:qcovhsp_max=100.0:qcovhsp_min=95.0:qcovhsp_std=1.6397931481218762:qcovhsp_sum=3329.7000000000003:qend_avg=142.05882352941177:qend_max=182.0:qend_min=88.0:qend_std=31.45650308684618:qend_sum=4830.0:qstart_avg=2.676470588235294:qstart_max=9.0:qstart_min=1.0:qstart_std=2.458388092685988:qstart_sum=91.0:ref_name_counter=GB_GCA_001797465.1_protein.faa_MGPQ01000004.1_64@PF00015_full_PFAM.436.647--1||GB_GCA_001803165.1_protein.faa_MHAZ01000004.1_66@PF00015_full_PFAM.502.690--2||GB_GCA_003695915.1_protein.faa_RFGF01000041.1_76@PF00015_full_PFAM.360.539--9||GB_GCA_005877525.1_protein.faa_VBON01000019.1_14@PF00015_full_PFAM.358.539--4||GB_GCA_008933835.1_protein.faa_WBUG01000002.1_10@PF00015_full_PFAM.349.580--1||GB_GCA_015222555.1_protein.faa_JADFVM010000042.1_19@PF00015_full_PFAM.171.342--1||GB_GCA_015222555.1_protein.faa_JADFVM010000173.1_1@PF00015_full_PFAM.444.625--10||GB_GCA_016190245.1_protein.faa_JACPQY010000027.1_4@PF00015_full_PFAM.204.391--3||GB_GCA_016219285.1_protein.faa_JACRNJ010000021.1_1@PF00015_full_PFAM.52.259--3:scovhsp_avg=75.58235294117647:scovhsp_max=97.8:scovhsp_min=53.2:scovhsp_std=15.771329387833369:scovhsp_sum=2569.7999999999997:send_avg=167.2941176470588:send_max=188.0:send_min=118.0:send_std=16.824458047491465:send_sum=5688.0:sstart_avg=27.823529411764707:sstart_max=60.0:sstart_min=1.0:sstart_std=21.09354430645072:sstart_sum=946.0])0.764:0.00739407[&&NHX:Sample_counter=rhizpot1--1||rhizpot3--2||rhiztom1--14||rhiztom2--23||rhiztom3--19:Type_counter=capture--59:besthit_avg=60.24285714285714:besthit_max=71.6:besthit_min=34.8:besthit_std=6.770232671051127:besthit_sum=2108.5:bitscore_avg=148.27142857142857:bitscore_max=187.0:bitscore_min=95.5:bitscore_std=29.924253112980914:bitscore_sum=5189.5:capture_class_counter=c__Alphaproteobacteria--3||c__Bacilli--2||c__Bdellovibrionia--3||c__Desulfobacteria--2||c__Desulfovibrionia--1||c__Gammaproteobacteria--16||c__Halobacteria--3||c__JADFXK01--2||c__Myxococcia--27:capture_domain_counter=d__Archaea--3||d__Bacteria--56:capture_family_counter=f__Aquaspirillaceae--1||f__Bdellovibrionaceae--3||f__Beijerinckiaceae--2||f__Brevibacillaceae--1||f__Chitinibacteraceae--1||f__Desulfatirhabdiaceae--2||f__Desulfovibrionaceae--1||f__Enterobacteriaceae--6||f__JADFXK01--2||f__Myxococcaceae--27||f__Natrialbaceae--3||f__Nitrincolaceae--1||f__Paenibacillaceae--1||f__Pseudomonadaceae--4||f__Rhizobiaceae--1||f__Shewanellaceae--2||f__Wenzhouxiangellaceae--1:capture_genus_counter=g__Amantichitinum--1||g__Bdellovibrio--3||g__Brevibacillus--1||g__Haloterrigena--3||g__JADFXK01--2||g__JAEUJP01--27||g__Methylobacterium--2||g__Neptuniibacter--1||g__Paenibacillus--1||g__Pantoea--6||g__Pseudomonas_A--1||g__Pseudomonas_E--3||g__RAAP-1--2||g__Rhizobium--1||g__Rivicola--1||g__Shewanella--2||g__UBA6814--1||g__Wenzhouxiangella--1:capture_order_counter=o__Bdellovibrionales--3||o__Brevibacillales--1||o__Burkholderiales--2||o__Desulfobacterales--2||o__Desulfovibrionales--1||o__Enterobacterales--8||o__Halobacteriales--3||o__JADFXK01--2||o__Myxococcales--27||o__Paenibacillales--1||o__Pseudomonadales--5||o__Rhizobiales--3||o__Xanthomonadales--1:capture_phylum_counter=p__Bdellovibrionota--3||p__Desulfobacterota--4||p__Desulfobacterota_I--1||p__Firmicutes--2||p__Halobacteriota--3||p__Myxococcota--27||p__Proteobacteria--19:capture_species_counter=s__Amantichitinum sp001313065--1||s__Bdellovibrio sp000786105--3||s__Brevibacillus thermoruber--1||s__Haloterrigena salina--3||s__JADFXK01 sp015233055--2||s__JAEUJP01 sp016793725--27||s__Methylobacterium currus--1||s__Methylobacterium frigidaeris--1||s__Neptuniibacter marinus--1||s__Paenibacillus sp001955855--1||s__Pantoea sp900115075--6||s__Pseudomonas_A stutzeri_AI--1||s__Pseudomonas_E monteilii_C--2||s__Pseudomonas_E sp003253735--1||s__RAAP-1 sp903953895--2||s__Rhizobium sp000292525--1||s__Rivicola sp002002905--1||s__Shewanella sp000203935--2||s__UBA6814 sp002452635--1||s__Wenzhouxiangella sp003565625--1:evalue_avg=1.1828812122126464e-25:evalue_max=4.14e-24:evalue_min=1.91e-60:evalue_std=6.997873041888942e-25:evalue_sum=4.140084242744262e-24:gapopen_avg=0.2:gapopen_max=2.0:gapopen_min=0.0:gapopen_std=0.47278897170376755:gapopen_sum=7.0:gtdb_class_counter=:gtdb_domain_counter=:gtdb_family_counter=:gtdb_genus_counter=:gtdb_order_counter=:gtdb_phylum_counter=:gtdb_species_counter=:heptad_counter=MCP-24H--1||MCP-40H--57||MCP-44H--1:lbd_counter=:length_avg=139.28571428571428:length_max=181.0:length_min=91.0:length_std=30.883625423964254:length_sum=4875.0:mismatch_avg=56.22857142857143:mismatch_max=118.0:mismatch_min=23.0:mismatch_std=20.095486344663854:mismatch_sum=1968.0:name=N357385:qcovhsp_avg=97.96285714285713:qcovhsp_max=100.0:qcovhsp_min=95.0:qcovhsp_std=1.6255470960093836:qcovhsp_sum=3428.7:qend_avg=140.74285714285713:qend_max=182.0:qend_min=88.0:qend_std=31.953406204460062:qend_sum=4926.0:qstart_avg=2.6285714285714286:qstart_max=9.0:qstart_min=1.0:qstart_std=2.4384869258199764:qstart_sum=92.0:ref_name_counter=GB_GCA_001797465.1_protein.faa_MGPQ01000004.1_64@PF00015_full_PFAM.436.647--1||GB_GCA_001803165.1_protein.faa_MHAZ01000004.1_66@PF00015_full_PFAM.502.690--2||GB_GCA_003695915.1_protein.faa_RFGF01000041.1_76@PF00015_full_PFAM.360.539--9||GB_GCA_005877525.1_protein.faa_VBON01000019.1_14@PF00015_full_PFAM.358.539--4||GB_GCA_008933835.1_protein.faa_WBUG01000002.1_10@PF00015_full_PFAM.349.580--1||GB_GCA_015222555.1_protein.faa_JADFVM010000042.1_19@PF00015_full_PFAM.171.342--1||GB_GCA_015222555.1_protein.faa_JADFVM010000173.1_1@PF00015_full_PFAM.444.625--10||GB_GCA_016190245.1_protein.faa_JACPQY010000027.1_4@PF00015_full_PFAM.204.391--3||GB_GCA_016219285.1_protein.faa_JACRNJ010000021.1_1@PF00015_full_PFAM.52.259--3||GB_GCA_903930455.1_protein.faa_CAIYYT010000256.1_24@PF00015_full_PFAM.433.531--1:scovhsp_avg=76.22285714285715:scovhsp_max=98.0:scovhsp_min=53.2:scovhsp_std=15.993051537433109:scovhsp_sum=2667.8:send_avg=165.25714285714287:send_max=188.0:send_min=96.0:send_std=20.49295841350914:send_sum=5784.0:sstart_avg=27.057142857142857:sstart_max=60.0:sstart_min=1.0:sstart_std=21.26989429596077:sstart_sum=947.0],(((0bf7110c-31ed-5188-a47f-df739a0ae52b_1@MCPsignal.98.225:5e-09[&&NHX:Sample=rhiztom2:Type=capture:capture_class=c__Actinomycetia:capture_domain=d__Bacteria:capture_family=f__Micromonosporaceae:capture_genus=g__Dactylosporangium:capture_order=o__Mycobacteriales:capture_phylum=p__Actinobacteriota:capture_species=s__Dactylosporangium siamense:heptad=MCP-40H],00110d0e-4f5d-5fdb-81b9-0e1af4a91060_5@MCPsignal.85.213:5e-09[&&NHX:Sample=rhiztom2:Type=capture:capture_class=c__Actinomycetia:capture_domain=d__Bacteria:capture_family=f__Micromonosporaceae:capture_genus=g__Dactylosporangium:capture_order=o__Mycobacteriales:capture_phylum=p__Actinobacteriota:capture_species=s__Dactylosporangium siamense:heptad=MCP-40H])0.866:0.0204903[&&NHX:Sample_counter=rhiztom2--2:Type_counter=capture--2:capture_class_counter=c__Actinomycetia--2:capture_domain_counter=d__Bacteria--2:capture_family_counter=f__Micromonosporaceae--2:capture_genus_counter=g__Dactylosporangium--2:capture_order_counter=o__Mycobacteriales--2:capture_phylum_counter=p__Actinobacteriota--2:capture_species_counter=s__Dactylosporangium siamense--2:gtdb_class_counter=:gtdb_domain_counter=:gtdb_family_counter=:gtdb_genus_counter=:gtdb_order_counter=:gtdb_phylum_counter=:gtdb_species_counter=:heptad_counter=MCP-40H--2:lbd_counter=:name=N357388:ref_name_counter=],(7599c79e-5213-43c9-b671-73cec3cb089c_6@MCPsignal.18.111:0.525605[&&NHX:Sample=rhiztom2:Type=capture:besthit=45.9:bitscore=62.4:capture_class=c__Myxococcia:capture_domain=d__Bacteria:capture_family=f__Myxococcaceae:capture_genus=g__JAEUJP01:capture_order=o__Myxococcales:capture_phylum=p__Myxococcota:capture_species=s__JAEUJP01 sp016793725:evalue=6.07e-13:gapopen=4.0:heptad=MCP-44H:length=98.0:mismatch=39.0:qcovhsp=96.8:qend=92.0:qstart=3.0:ref_name=GB_GCA_016208845.1_protein.faa_JACQXH010000160.1_9@PF00015_full_PFAM.348.525:scovhsp=52.0:send=110.0:sstart=19.0],(((836f6547-b262-56a7-8469-65713d2c372e_4@MCPsignal.154.244:0.00893962[&&NHX:Sample=rhiztom2:Type=capture:capture_class=c__Gammaproteobacteria:capture_domain=d__Bacteria:capture_family=f__Enterobacteriaceae:capture_genus=g__Pantoea:capture_order=o__Enterobacterales:capture_phylum=p__Proteobacteria:capture_species=s__Pantoea sp900115075:heptad=MCP-40H],((16316c06-7f7d-54e0-b33e-2fde38d20b0d_4@MCPsignal.178.272:0.134504[&&NHX:Sample=rhiztom2:Type=capture:capture_class=c__Gammaproteobacteria:capture_domain=d__Bacteria:capture_family=f__Enterobacteriaceae:capture_genus=g__Pantoea:capture_order=o__Enterobacterales:capture_phylum=p__Proteobacteria:capture_species=s__Pantoea sp900115075:heptad=MCP-40H],6c5beaa0-a082-44a2-804d-58583b664306_4@MCPsignal.175.278:5e-09[&&NHX:Sample=rhiztom3:Type=capture:capture_class=c__Gammaproteobacteria:capture_domain=d__Bacteria:capture_family=f__Enterobacteriaceae:capture_genus=g__Pantoea:capture_order=o__Enterobacterales:capture_phylum=p__Proteobacteria:capture_species=s__Pantoea sp900115075:heptad=MCP-40H])0:5e-09[&&NHX:Sample_counter=rhiztom2--1||rhiztom3--1:Type_counter=capture--2:capture_class_counter=c__Gammaproteobacteria--2:capture_domain_counter=d__Bacteria--2:capture_family_counter=f__Enterobacteriaceae--2:capture_genus_counter=g__Pantoea--2:capture_order_counter=o__Enterobacterales--2:capture_phylum_counter=p__Proteobacteria--2:capture_species_counter=s__Pantoea sp900115075--2:gtdb_class_counter=:gtdb_domain_counter=:gtdb_family_counter=:gtdb_genus_counter=:gtdb_order_counter=:gtdb_phylum_counter=:gtdb_species_counter=:heptad_counter=MCP-40H--2:lbd_counter=:name=N357393:ref_name_counter=],(fcb74ee6-f990-4ff2-a9c7-7d150531cf4b_5@MCPsignal.201.299:0.064442[&&NHX:Sample=rhiztom2:Type=capture:capture_class=c__Gammaproteobacteria:capture_domain=d__Bacteria:capture_family=f__Enterobacteriaceae:capture_genus=g__Pantoea:capture_order=o__Enterobacterales:capture_phylum=p__Proteobacteria:capture_species=s__Pantoea sp900115075:heptad=MCP-40H],(((f4614a6d-07ac-4c39-ab90-1acd2c607be7_5@MCPsignal.164.271:5e-09[&&NHX:Sample=rhiztom1:Type=capture:capture_class=c__Gammaproteobacteria:capture_domain=d__Bacteria:capture_family=f__Enterobacteriaceae:capture_genus=g__Pantoea:capture_order=o__Enterobacterales:capture_phylum=p__Proteobacteria:capture_species=s__Pantoea sp900115075:heptad=MCP-40H],(7b078da5-3f6a-4ddc-9bb4-3573f589ad2c_2@MCPsignal.170.271:0[&&NHX:Sample=rhiztom2:Type=capture:capture_class=c__Gammaproteobacteria:capture_domain=d__Bacteria:capture_family=f__Enterobacteriaceae:capture_genus=g__Pantoea:capture_order=o__Enterobacterales:capture_phylum=p__Proteobacteria:capture_species=s__Pantoea sp900115075:heptad=MCP-40H],ec519d63-6e7e-43bb-ae89-0991f760ea9a_2@MCPsignal.29.130:0[&&NHX:Sample=rhiztom3:Type=capture:capture_class=c__Gammaproteobacteria:capture_domain=d__Bacteria:capture_family=f__Enterobacteriaceae:capture_genus=g__Pantoea:capture_order=o__Enterobacterales:capture_phylum=p__Proteobacteria:capture_species=s__Pantoea sp900115075:heptad=MCP-40H]):0.00859151[&&NHX:Sample_counter=rhiztom2--1||rhiztom3--1:Type_counter=capture--2:capture_class_counter=c__Gammaproteobacteria--2:capture_domain_counter=d__Bacteria--2:capture_family_counter=f__Enterobacteriaceae--2:capture_genus_counter=g__Pantoea--2:capture_order_counter=o__Enterobacterales--2:capture_phylum_counter=p__Proteobacteria--2:capture_species_counter=s__Pantoea sp900115075--2:gtdb_class_counter=:gtdb_domain_counter=:gtdb_family_counter=:gtdb_genus_counter=:gtdb_order_counter=:gtdb_phylum_counter=:gtdb_species_counter=:heptad_counter=MCP-40H--2:lbd_counter=:name=N357398:ref_name_counter=])0.074:0.00804375[&&NHX:Sample_counter=rhiztom1--1||rhiztom2--1||rhiztom3--1:Type_counter=capture--3:capture_class_counter=c__Gammaproteobacteria--3:capture_domain_counter=d__Bacteria--3:capture_family_counter=f__Enterobacteriaceae--3:capture_genus_counter=g__Pantoea--3:capture_order_counter=o__Enterobacterales--3:capture_phylum_counter=p__Proteobacteria--3:capture_species_counter=s__Pantoea sp900115075--3:gtdb_class_counter=:gtdb_domain_counter=:gtdb_family_counter=:gtdb_genus_counter=:gtdb_order_counter=:gtdb_phylum_counter=:gtdb_species_counter=:heptad_counter=MCP-40H--3:lbd_counter=:name=N357399:ref_name_counter=],82d1c4be-998a-485c-af1d-20578660b672_5@MCPsignal.174.357:0.0736075[&&NHX:Sample=rhiztom1:Type=capture:besthit=49.7:bitscore=147.0:capture_class=c__Gammaproteobacteria:capture_domain=d__Bacteria:capture_family=f__Enterobacteriaceae:capture_genus=g__Pantoea:capture_order=o__Enterobacterales:capture_phylum=p__Proteobacteria:capture_species=s__Pantoea sp900115075:evalue=7.96e-45:gapopen=2.0:heptad=MCP-40H:length=185.0:mismatch=78.0:qcovhsp=97.3:qend=179.0:qstart=2.0:ref_name=GB_GCA_015222555.1_protein.faa_JADFVM010000173.1_1@PF00015_full_PFAM.444.625:scovhsp=97.8:send=180.0:sstart=4.0])0.476:0.0451694[&&NHX:Sample_counter=rhiztom1--2||rhiztom2--1||rhiztom3--1:Type_counter=capture--4:besthit_avg=49.7:besthit_max=49.7:besthit_min=49.7:besthit_std=0:besthit_sum=49.7:bitscore_avg=147.0:bitscore_max=147.0:bitscore_min=147.0:bitscore_std=0:bitscore_sum=147.0:capture_class_counter=c__Gammaproteobacteria--4:capture_domain_counter=d__Bacteria--4:capture_family_counter=f__Enterobacteriaceae--4:capture_genus_counter=g__Pantoea--4:capture_order_counter=o__Enterobacterales--4:capture_phylum_counter=p__Proteobacteria--4:capture_species_counter=s__Pantoea sp900115075--4:evalue_avg=7.96e-45:evalue_max=7.96e-45:evalue_min=7.96e-45:evalue_std=0:evalue_sum=7.96e-45:gapopen_avg=2.0:gapopen_max=2.0:gapopen_min=2.0:gapopen_std=0:gapopen_sum=2.0:gtdb_class_counter=:gtdb_domain_counter=:gtdb_family_counter=:gtdb_genus_counter=:gtdb_order_counter=:gtdb_phylum_counter=:gtdb_species_counter=:heptad_counter=MCP-40H--4:lbd_counter=:length_avg=185.0:length_max=185.0:length_min=185.0:length_std=0:length_sum=185.0:mismatch_avg=78.0:mismatch_max=78.0:mismatch_min=78.0:mismatch_std=0:mismatch_sum=78.0:name=N357401:qcovhsp_avg=97.3:qcovhsp_max=97.3:qcovhsp_min=97.3:qcovhsp_std=0:qcovhsp_sum=97.3:qend_avg=179.0:qend_max=179.0:qend_min=179.0:qend_std=0:qend_sum=179.0:qstart_avg=2.0:qstart_max=2.0:qstart_min=2.0:qstart_std=0:qstart_sum=2.0:ref_name_counter=GB_GCA_015222555.1_protein.faa_JADFVM010000173.1_1@PF00015_full_PFAM.444.625--1:scovhsp_avg=97.8:scovhsp_max=97.8:scovhsp_min=97.8:scovhsp_std=0:scovhsp_sum=97.8:send_avg=180.0:send_max=180.0:send_min=180.0:send_std=0:send_sum=180.0:sstart_avg=4.0:sstart_max=4.0:sstart_min=4.0:sstart_std=0:sstart_sum=4.0],bf7d395f-f228-4f07-bc61-10071483050b_1@MCPsignal.403.488:0.0084855[&&NHX:Sample=rhiztom3:Type=capture:capture_class=c__Gammaproteobacteria:capture_domain=d__Bacteria:capture_family=f__Enterobacteriaceae:capture_genus=g__Pantoea:capture_order=o__Enterobacterales:capture_phylum=p__Proteobacteria:capture_species=s__Pantoea sp900115075:heptad=MCP-40H])0.748:0.0173606[&&NHX:Sample_counter=rhiztom1--2||rhiztom2--1||rhiztom3--2:Type_counter=capture--5:besthit_avg=49.7:besthit_max=49.7:besthit_min=49.7:besthit_std=0:besthit_sum=49.7:bitscore_avg=147.0:bitscore_max=147.0:bitscore_min=147.0:bitscore_std=0:bitscore_sum=147.0:capture_class_counter=c__Gammaproteobacteria--5:capture_domain_counter=d__Bacteria--5:capture_family_counter=f__Enterobacteriaceae--5:capture_genus_counter=g__Pantoea--5:capture_order_counter=o__Enterobacterales--5:capture_phylum_counter=p__Proteobacteria--5:capture_species_counter=s__Pantoea sp900115075--5:evalue_avg=7.96e-45:evalue_max=7.96e-45:evalue_min=7.96e-45:evalue_std=0:evalue_sum=7.96e-45:gapopen_avg=2.0:gapopen_max=2.0:gapopen_min=2.0:gapopen_std=0:gapopen_sum=2.0:gtdb_class_counter=:gtdb_domain_counter=:gtdb_family_counter=:gtdb_genus_counter=:gtdb_order_counter=:gtdb_phylum_counter=:gtdb_species_counter=:heptad_counter=MCP-40H--5:lbd_counter=:length_avg=185.0:length_max=185.0:length_min=185.0:length_std=0:length_sum=185.0:mismatch_avg=78.0:mismatch_max=78.0:mismatch_min=78.0:mismatch_std=0:mismatch_sum=78.0:name=N357403:qcovhsp_avg=97.3:qcovhsp_max=97.3:qcovhsp_min=97.3:qcovhsp_std=0:qcovhsp_sum=97.3:qend_avg=179.0:qend_max=179.0:qend_min=179.0:qend_std=0:qend_sum=179.0:qstart_avg=2.0:qstart_max=2.0:qstart_min=2.0:qstart_std=0:qstart_sum=2.0:ref_name_counter=GB_GCA_015222555.1_protein.faa_JADFVM010000173.1_1@PF00015_full_PFAM.444.625--1:scovhsp_avg=97.8:scovhsp_max=97.8:scovhsp_min=97.8:scovhsp_std=0:scovhsp_sum=97.8:send_avg=180.0:send_max=180.0:send_min=180.0:send_std=0:send_sum=180.0:sstart_avg=4.0:sstart_max=4.0:sstart_min=4.0:sstart_std=0:sstart_sum=4.0])0:5e-09[&&NHX:Sample_counter=rhiztom1--2||rhiztom2--2||rhiztom3--2:Type_counter=capture--6:besthit_avg=49.7:besthit_max=49.7:besthit_min=49.7:besthit_std=0:besthit_sum=49.7:bitscore_avg=147.0:bitscore_max=147.0:bitscore_min=147.0:bitscore_std=0:bitscore_sum=147.0:capture_class_counter=c__Gammaproteobacteria--6:capture_domain_counter=d__Bacteria--6:capture_family_counter=f__Enterobacteriaceae--6:capture_genus_counter=g__Pantoea--6:capture_order_counter=o__Enterobacterales--6:capture_phylum_counter=p__Proteobacteria--6:capture_species_counter=s__Pantoea sp900115075--6:evalue_avg=7.96e-45:evalue_max=7.96e-45:evalue_min=7.96e-45:evalue_std=0:evalue_sum=7.96e-45:gapopen_avg=2.0:gapopen_max=2.0:gapopen_min=2.0:gapopen_std=0:gapopen_sum=2.0:gtdb_class_counter=:gtdb_domain_counter=:gtdb_family_counter=:gtdb_genus_counter=:gtdb_order_counter=:gtdb_phylum_counter=:gtdb_species_counter=:heptad_counter=MCP-40H--6:lbd_counter=:length_avg=185.0:length_max=185.0:length_min=185.0:length_std=0:length_sum=185.0:mismatch_avg=78.0:mismatch_max=78.0:mismatch_min=78.0:mismatch_std=0:mismatch_sum=78.0:name=N357404:qcovhsp_avg=97.3:qcovhsp_max=97.3:qcovhsp_min=97.3:qcovhsp_std=0:qcovhsp_sum=97.3:qend_avg=179.0:qend_max=179.0:qend_min=179.0:qend_std=0:qend_sum=179.0:qstart_avg=2.0:qstart_max=2.0:qstart_min=2.0:qstart_std=0:qstart_sum=2.0:ref_name_counter=GB_GCA_015222555.1_protein.faa_JADFVM010000173.1_1@PF00015_full_PFAM.444.625--1:scovhsp_avg=97.8:scovhsp_max=97.8:scovhsp_min=97.8:scovhsp_std=0:scovhsp_sum=97.8:send_avg=180.0:send_max=180.0:send_min=180.0:send_std=0:send_sum=180.0:sstart_avg=4.0:sstart_max=4.0:sstart_min=4.0:sstart_std=0:sstart_sum=4.0])0.919:5e-09[&&NHX:Sample_counter=rhiztom1--2||rhiztom2--3||rhiztom3--3:Type_counter=capture--8:besthit_avg=49.7:besthit_max=49.7:besthit_min=49.7:besthit_std=0:besthit_sum=49.7:bitscore_avg=147.0:bitscore_max=147.0:bitscore_min=147.0:bitscore_std=0:bitscore_sum=147.0:capture_class_counter=c__Gammaproteobacteria--8:capture_domain_counter=d__Bacteria--8:capture_family_counter=f__Enterobacteriaceae--8:capture_genus_counter=g__Pantoea--8:capture_order_counter=o__Enterobacterales--8:capture_phylum_counter=p__Proteobacteria--8:capture_species_counter=s__Pantoea sp900115075--8:evalue_avg=7.96e-45:evalue_max=7.96e-45:evalue_min=7.96e-45:evalue_std=0:evalue_sum=7.96e-45:gapopen_avg=2.0:gapopen_max=2.0:gapopen_min=2.0:gapopen_std=0:gapopen_sum=2.0:gtdb_class_counter=:gtdb_domain_counter=:gtdb_family_counter=:gtdb_genus_counter=:gtdb_order_counter=:gtdb_phylum_counter=:gtdb_species_counter=:heptad_counter=MCP-40H--8:lbd_counter=:length_avg=185.0:length_max=185.0:length_min=185.0:length_std=0:length_sum=185.0:mismatch_avg=78.0:mismatch_max=78.0:mismatch_min=78.0:mismatch_std=0:mismatch_sum=78.0:name=N357405:qcovhsp_avg=97.3:qcovhsp_max=97.3:qcovhsp_min=97.3:qcovhsp_std=0:qcovhsp_sum=97.3:qend_avg=179.0:qend_max=179.0:qend_min=179.0:qend_std=0:qend_sum=179.0:qstart_avg=2.0:qstart_max=2.0:qstart_min=2.0:qstart_std=0:qstart_sum=2.0:ref_name_counter=GB_GCA_015222555.1_protein.faa_JADFVM010000173.1_1@PF00015_full_PFAM.444.625--1:scovhsp_avg=97.8:scovhsp_max=97.8:scovhsp_min=97.8:scovhsp_std=0:scovhsp_sum=97.8:send_avg=180.0:send_max=180.0:send_min=180.0:send_std=0:send_sum=180.0:sstart_avg=4.0:sstart_max=4.0:sstart_min=4.0:sstart_std=0:sstart_sum=4.0])0:5e-09[&&NHX:Sample_counter=rhiztom1--2||rhiztom2--4||rhiztom3--3:Type_counter=capture--9:besthit_avg=49.7:besthit_max=49.7:besthit_min=49.7:besthit_std=0:besthit_sum=49.7:bitscore_avg=147.0:bitscore_max=147.0:bitscore_min=147.0:bitscore_std=0:bitscore_sum=147.0:capture_class_counter=c__Gammaproteobacteria--9:capture_domain_counter=d__Bacteria--9:capture_family_counter=f__Enterobacteriaceae--9:capture_genus_counter=g__Pantoea--9:capture_order_counter=o__Enterobacterales--9:capture_phylum_counter=p__Proteobacteria--9:capture_species_counter=s__Pantoea sp900115075--9:evalue_avg=7.96e-45:evalue_max=7.96e-45:evalue_min=7.96e-45:evalue_std=0:evalue_sum=7.96e-45:gapopen_avg=2.0:gapopen_max=2.0:gapopen_min=2.0:gapopen_std=0:gapopen_sum=2.0:gtdb_class_counter=:gtdb_domain_counter=:gtdb_family_counter=:gtdb_genus_counter=:gtdb_order_counter=:gtdb_phylum_counter=:gtdb_species_counter=:heptad_counter=MCP-40H--9:lbd_counter=:length_avg=185.0:length_max=185.0:length_min=185.0:length_std=0:length_sum=185.0:mismatch_avg=78.0:mismatch_max=78.0:mismatch_min=78.0:mismatch_std=0:mismatch_sum=78.0:name=N357406:qcovhsp_avg=97.3:qcovhsp_max=97.3:qcovhsp_min=97.3:qcovhsp_std=0:qcovhsp_sum=97.3:qend_avg=179.0:qend_max=179.0:qend_min=179.0:qend_std=0:qend_sum=179.0:qstart_avg=2.0:qstart_max=2.0:qstart_min=2.0:qstart_std=0:qstart_sum=2.0:ref_name_counter=GB_GCA_015222555.1_protein.faa_JADFVM010000173.1_1@PF00015_full_PFAM.444.625--1:scovhsp_avg=97.8:scovhsp_max=97.8:scovhsp_min=97.8:scovhsp_std=0:scovhsp_sum=97.8:send_avg=180.0:send_max=180.0:send_min=180.0:send_std=0:send_sum=180.0:sstart_avg=4.0:sstart_max=4.0:sstart_min=4.0:sstart_std=0:sstart_sum=4.0],(3c548906-5ff2-4678-9b24-edbecf14bbc9_4@MCPsignal.779.879:0.0255259[&&NHX:Sample=rhiztom2:Type=capture:capture_class=c__Gammaproteobacteria:capture_domain=d__Bacteria:capture_family=f__Enterobacteriaceae:capture_genus=g__Pantoea:capture_order=o__Enterobacterales:capture_phylum=p__Proteobacteria:capture_species=s__Pantoea sp900115075:heptad=MCP-40H],f87bf1b5-ae78-4561-82b5-1fd24255adfc_1@MCPsignal.277.380:5e-09[&&NHX:Sample=rhiztom3:Type=capture:capture_class=c__Gammaproteobacteria:capture_domain=d__Bacteria:capture_family=f__Enterobacteriaceae:capture_genus=g__Pantoea:capture_order=o__Enterobacterales:capture_phylum=p__Proteobacteria:capture_species=s__Pantoea sp900115075:heptad=MCP-40H])0:5e-09[&&NHX:Sample_counter=rhiztom2--1||rhiztom3--1:Type_counter=capture--2:capture_class_counter=c__Gammaproteobacteria--2:capture_domain_counter=d__Bacteria--2:capture_family_counter=f__Enterobacteriaceae--2:capture_genus_counter=g__Pantoea--2:capture_order_counter=o__Enterobacterales--2:capture_phylum_counter=p__Proteobacteria--2:capture_species_counter=s__Pantoea sp900115075--2:gtdb_class_counter=:gtdb_domain_counter=:gtdb_family_counter=:gtdb_genus_counter=:gtdb_order_counter=:gtdb_phylum_counter=:gtdb_species_counter=:heptad_counter=MCP-40H--2:lbd_counter=:name=N357409:ref_name_counter=])0:5e-09[&&NHX:Sample_counter=rhiztom1--2||rhiztom2--5||rhiztom3--4:Type_counter=capture--11:besthit_avg=49.7:besthit_max=49.7:besthit_min=49.7:besthit_std=0:besthit_sum=49.7:bitscore_avg=147.0:bitscore_max=147.0:bitscore_min=147.0:bitscore_std=0:bitscore_sum=147.0:capture_class_counter=c__Gammaproteobacteria--11:capture_domain_counter=d__Bacteria--11:capture_family_counter=f__Enterobacteriaceae--11:capture_genus_counter=g__Pantoea--11:capture_order_counter=o__Enterobacterales--11:capture_phylum_counter=p__Proteobacteria--11:capture_species_counter=s__Pantoea sp900115075--11:evalue_avg=7.96e-45:evalue_max=7.96e-45:evalue_min=7.96e-45:evalue_std=0:evalue_sum=7.96e-45:gapopen_avg=2.0:gapopen_max=2.0:gapopen_min=2.0:gapopen_std=0:gapopen_sum=2.0:gtdb_class_counter=:gtdb_domain_counter=:gtdb_family_counter=:gtdb_genus_counter=:gtdb_order_counter=:gtdb_phylum_counter=:gtdb_species_counter=:heptad_counter=MCP-40H--11:lbd_counter=:length_avg=185.0:length_max=185.0:length_min=185.0:length_std=0:length_sum=185.0:mismatch_avg=78.0:mismatch_max=78.0:mismatch_min=78.0:mismatch_std=0:mismatch_sum=78.0:name=N357410:qcovhsp_avg=97.3:qcovhsp_max=97.3:qcovhsp_min=97.3:qcovhsp_std=0:qcovhsp_sum=97.3:qend_avg=179.0:qend_max=179.0:qend_min=179.0:qend_std=0:qend_sum=179.0:qstart_avg=2.0:qstart_max=2.0:qstart_min=2.0:qstart_std=0:qstart_sum=2.0:ref_name_counter=GB_GCA_015222555.1_protein.faa_JADFVM010000173.1_1@PF00015_full_PFAM.444.625--1:scovhsp_avg=97.8:scovhsp_max=97.8:scovhsp_min=97.8:scovhsp_std=0:scovhsp_sum=97.8:send_avg=180.0:send_max=180.0:send_min=180.0:send_std=0:send_sum=180.0:sstart_avg=4.0:sstart_max=4.0:sstart_min=4.0:sstart_std=0:sstart_sum=4.0],1235f6d7-1464-4bfd-a20e-eda46fe379f2_2@MCPsignal.205.282:5e-09[&&NHX:Sample=rhiztom2:Type=capture:capture_class=c__Gammaproteobacteria:capture_domain=d__Bacteria:capture_family=f__Rhodocyclaceae:capture_genus=g__Azonexus:capture_order=o__Burkholderiales:capture_phylum=p__Proteobacteria:capture_species=s__Azonexus sp013335535:heptad=MCP-40H])0.978:0.0361853[&&NHX:Sample_counter=rhiztom1--2||rhiztom2--6||rhiztom3--4:Type_counter=capture--12:besthit_avg=49.7:besthit_max=49.7:besthit_min=49.7:besthit_std=0:besthit_sum=49.7:bitscore_avg=147.0:bitscore_max=147.0:bitscore_min=147.0:bitscore_std=0:bitscore_sum=147.0:capture_class_counter=c__Gammaproteobacteria--12:capture_domain_counter=d__Bacteria--12:capture_family_counter=f__Enterobacteriaceae--11||f__Rhodocyclaceae--1:capture_genus_counter=g__Azonexus--1||g__Pantoea--11:capture_order_counter=o__Burkholderiales--1||o__Enterobacterales--11:capture_phylum_counter=p__Proteobacteria--12:capture_species_counter=s__Azonexus sp013335535--1||s__Pantoea sp900115075--11:evalue_avg=7.96e-45:evalue_max=7.96e-45:evalue_min=7.96e-45:evalue_std=0:evalue_sum=7.96e-45:gapopen_avg=2.0:gapopen_max=2.0:gapopen_min=2.0:gapopen_std=0:gapopen_sum=2.0:gtdb_class_counter=:gtdb_domain_counter=:gtdb_family_counter=:gtdb_genus_counter=:gtdb_order_counter=:gtdb_phylum_counter=:gtdb_species_counter=:heptad_counter=MCP-40H--12:lbd_counter=:length_avg=185.0:length_max=185.0:length_min=185.0:length_std=0:length_sum=185.0:mismatch_avg=78.0:mismatch_max=78.0:mismatch_min=78.0:mismatch_std=0:mismatch_sum=78.0:name=N357412:qcovhsp_avg=97.3:qcovhsp_max=97.3:qcovhsp_min=97.3:qcovhsp_std=0:qcovhsp_sum=97.3:qend_avg=179.0:qend_max=179.0:qend_min=179.0:qend_std=0:qend_sum=179.0:qstart_avg=2.0:qstart_max=2.0:qstart_min=2.0:qstart_std=0:qstart_sum=2.0:ref_name_counter=GB_GCA_015222555.1_protein.faa_JADFVM010000173.1_1@PF00015_full_PFAM.444.625--1:scovhsp_avg=97.8:scovhsp_max=97.8:scovhsp_min=97.8:scovhsp_std=0:scovhsp_sum=97.8:send_avg=180.0:send_max=180.0:send_min=180.0:send_std=0:send_sum=180.0:sstart_avg=4.0:sstart_max=4.0:sstart_min=4.0:sstart_std=0:sstart_sum=4.0])0:5e-09[&&NHX:Sample_counter=rhiztom1--2||rhiztom2--7||rhiztom3--4:Type_counter=capture--13:besthit_avg=47.8:besthit_max=49.7:besthit_min=45.9:besthit_std=2.6870057685088837:besthit_sum=95.6:bitscore_avg=104.7:bitscore_max=147.0:bitscore_min=62.4:bitscore_std=59.82123368838192:bitscore_sum=209.4:capture_class_counter=c__Gammaproteobacteria--12||c__Myxococcia--1:capture_domain_counter=d__Bacteria--13:capture_family_counter=f__Enterobacteriaceae--11||f__Myxococcaceae--1||f__Rhodocyclaceae--1:capture_genus_counter=g__Azonexus--1||g__JAEUJP01--1||g__Pantoea--11:capture_order_counter=o__Burkholderiales--1||o__Enterobacterales--11||o__Myxococcales--1:capture_phylum_counter=p__Myxococcota--1||p__Proteobacteria--12:capture_species_counter=s__Azonexus sp013335535--1||s__JAEUJP01 sp016793725--1||s__Pantoea sp900115075--11:evalue_avg=3.035e-13:evalue_max=6.07e-13:evalue_min=7.96e-45:evalue_std=4.2921381618023436e-13:evalue_sum=6.07e-13:gapopen_avg=3.0:gapopen_max=4.0:gapopen_min=2.0:gapopen_std=1.4142135623730951:gapopen_sum=6.0:gtdb_class_counter=:gtdb_domain_counter=:gtdb_family_counter=:gtdb_genus_counter=:gtdb_order_counter=:gtdb_phylum_counter=:gtdb_species_counter=:heptad_counter=MCP-40H--12||MCP-44H--1:lbd_counter=:length_avg=141.5:length_max=185.0:length_min=98.0:length_std=61.518289963229634:length_sum=283.0:mismatch_avg=58.5:mismatch_max=78.0:mismatch_min=39.0:mismatch_std=27.577164466275352:mismatch_sum=117.0:name=N357413:qcovhsp_avg=97.05:qcovhsp_max=97.3:qcovhsp_min=96.8:qcovhsp_std=0.3535533905932738:qcovhsp_sum=194.1:qend_avg=135.5:qend_max=179.0:qend_min=92.0:qend_std=61.518289963229634:qend_sum=271.0:qstart_avg=2.5:qstart_max=3.0:qstart_min=2.0:qstart_std=0.7071067811865476:qstart_sum=5.0:ref_name_counter=GB_GCA_015222555.1_protein.faa_JADFVM010000173.1_1@PF00015_full_PFAM.444.625--1||GB_GCA_016208845.1_protein.faa_JACQXH010000160.1_9@PF00015_full_PFAM.348.525--1:scovhsp_avg=74.9:scovhsp_max=97.8:scovhsp_min=52.0:scovhsp_std=32.38549057834388:scovhsp_sum=149.8:send_avg=145.0:send_max=180.0:send_min=110.0:send_std=49.49747468305833:send_sum=290.0:sstart_avg=11.5:sstart_max=19.0:sstart_min=4.0:sstart_std=10.606601717798213:sstart_sum=23.0])0.785:0.00895311[&&NHX:Sample_counter=rhiztom1--2||rhiztom2--9||rhiztom3--4:Type_counter=capture--15:besthit_avg=47.8:besthit_max=49.7:besthit_min=45.9:besthit_std=2.6870057685088837:besthit_sum=95.6:bitscore_avg=104.7:bitscore_max=147.0:bitscore_min=62.4:bitscore_std=59.82123368838192:bitscore_sum=209.4:capture_class_counter=c__Actinomycetia--2||c__Gammaproteobacteria--12||c__Myxococcia--1:capture_domain_counter=d__Bacteria--15:capture_family_counter=f__Enterobacteriaceae--11||f__Micromonosporaceae--2||f__Myxococcaceae--1||f__Rhodocyclaceae--1:capture_genus_counter=g__Azonexus--1||g__Dactylosporangium--2||g__JAEUJP01--1||g__Pantoea--11:capture_order_counter=o__Burkholderiales--1||o__Enterobacterales--11||o__Mycobacteriales--2||o__Myxococcales--1:capture_phylum_counter=p__Actinobacteriota--2||p__Myxococcota--1||p__Proteobacteria--12:capture_species_counter=s__Azonexus sp013335535--1||s__Dactylosporangium siamense--2||s__JAEUJP01 sp016793725--1||s__Pantoea sp900115075--11:evalue_avg=3.035e-13:evalue_max=6.07e-13:evalue_min=7.96e-45:evalue_std=4.2921381618023436e-13:evalue_sum=6.07e-13:gapopen_avg=3.0:gapopen_max=4.0:gapopen_min=2.0:gapopen_std=1.4142135623730951:gapopen_sum=6.0:gtdb_class_counter=:gtdb_domain_counter=:gtdb_family_counter=:gtdb_genus_counter=:gtdb_order_counter=:gtdb_phylum_counter=:gtdb_species_counter=:heptad_counter=MCP-40H--14||MCP-44H--1:lbd_counter=:length_avg=141.5:length_max=185.0:length_min=98.0:length_std=61.518289963229634:length_sum=283.0:mismatch_avg=58.5:mismatch_max=78.0:mismatch_min=39.0:mismatch_std=27.577164466275352:mismatch_sum=117.0:name=N357414:qcovhsp_avg=97.05:qcovhsp_max=97.3:qcovhsp_min=96.8:qcovhsp_std=0.3535533905932738:qcovhsp_sum=194.1:qend_avg=135.5:qend_max=179.0:qend_min=92.0:qend_std=61.518289963229634:qend_sum=271.0:qstart_avg=2.5:qstart_max=3.0:qstart_min=2.0:qstart_std=0.7071067811865476:qstart_sum=5.0:ref_name_counter=GB_GCA_015222555.1_protein.faa_JADFVM010000173.1_1@PF00015_full_PFAM.444.625--1||GB_GCA_016208845.1_protein.faa_JACQXH010000160.1_9@PF00015_full_PFAM.348.525--1:scovhsp_avg=74.9:scovhsp_max=97.8:scovhsp_min=52.0:scovhsp_std=32.38549057834388:scovhsp_sum=149.8:send_avg=145.0:send_max=180.0:send_min=110.0:send_std=49.49747468305833:send_sum=290.0:sstart_avg=11.5:sstart_max=19.0:sstart_min=4.0:sstart_std=10.606601717798213:sstart_sum=23.0],(03f09c38-a827-51f6-a474-21091252609b_5@MCPsignal.154.257:5e-09[&&NHX:Sample=rhiztom1:Type=capture:capture_class=c__Gammaproteobacteria:capture_domain=d__Bacteria:capture_family=f__Pseudomonadaceae:capture_genus=g__Pseudomonas_E:capture_order=o__Pseudomonadales:capture_phylum=p__Proteobacteria:capture_species=s__Pseudomonas_E sp003253735:heptad=MCP-40H],336f399d-22b0-4443-b0c2-a18f20a4cc30_2@MCPsignal.174.343:1e-08[&&NHX:Sample=rhiztom3:Type=capture:capture_class=c__Gammaproteobacteria:capture_domain=d__Bacteria:capture_family=f__Rhodocyclaceae:capture_genus=g__Accumulibacter:capture_order=o__Burkholderiales:capture_phylum=p__Proteobacteria:capture_species=s__Accumulibacter phosphatis_B:heptad=MCP-40H])0.438:0.0279769[&&NHX:Sample_counter=rhiztom1--1||rhiztom3--1:Type_counter=capture--2:capture_class_counter=c__Gammaproteobacteria--2:capture_domain_counter=d__Bacteria--2:capture_family_counter=f__Pseudomonadaceae--1||f__Rhodocyclaceae--1:capture_genus_counter=g__Accumulibacter--1||g__Pseudomonas_E--1:capture_order_counter=o__Burkholderiales--1||o__Pseudomonadales--1:capture_phylum_counter=p__Proteobacteria--2:capture_species_counter=s__Accumulibacter phosphatis_B--1||s__Pseudomonas_E sp003253735--1:gtdb_class_counter=:gtdb_domain_counter=:gtdb_family_counter=:gtdb_genus_counter=:gtdb_order_counter=:gtdb_phylum_counter=:gtdb_species_counter=:heptad_counter=MCP-40H--2:lbd_counter=:name=N357417:ref_name_counter=])0.824:0.00953491[&&NHX:Sample_counter=rhiztom1--3||rhiztom2--9||rhiztom3--5:Type_counter=capture--17:besthit_avg=47.8:besthit_max=49.7:besthit_min=45.9:besthit_std=2.6870057685088837:besthit_sum=95.6:bitscore_avg=104.7:bitscore_max=147.0:bitscore_min=62.4:bitscore_std=59.82123368838192:bitscore_sum=209.4:capture_class_counter=c__Actinomycetia--2||c__Gammaproteobacteria--14||c__Myxococcia--1:capture_domain_counter=d__Bacteria--17:capture_family_counter=f__Enterobacteriaceae--11||f__Micromonosporaceae--2||f__Myxococcaceae--1||f__Pseudomonadaceae--1||f__Rhodocyclaceae--2:capture_genus_counter=g__Accumulibacter--1||g__Azonexus--1||g__Dactylosporangium--2||g__JAEUJP01--1||g__Pantoea--11||g__Pseudomonas_E--1:capture_order_counter=o__Burkholderiales--2||o__Enterobacterales--11||o__Mycobacteriales--2||o__Myxococcales--1||o__Pseudomonadales--1:capture_phylum_counter=p__Actinobacteriota--2||p__Myxococcota--1||p__Proteobacteria--14:capture_species_counter=s__Accumulibacter phosphatis_B--1||s__Azonexus sp013335535--1||s__Dactylosporangium siamense--2||s__JAEUJP01 sp016793725--1||s__Pantoea sp900115075--11||s__Pseudomonas_E sp003253735--1:evalue_avg=3.035e-13:evalue_max=6.07e-13:evalue_min=7.96e-45:evalue_std=4.2921381618023436e-13:evalue_sum=6.07e-13:gapopen_avg=3.0:gapopen_max=4.0:gapopen_min=2.0:gapopen_std=1.4142135623730951:gapopen_sum=6.0:gtdb_class_counter=:gtdb_domain_counter=:gtdb_family_counter=:gtdb_genus_counter=:gtdb_order_counter=:gtdb_phylum_counter=:gtdb_species_counter=:heptad_counter=MCP-40H--16||MCP-44H--1:lbd_counter=:length_avg=141.5:length_max=185.0:length_min=98.0:length_std=61.518289963229634:length_sum=283.0:mismatch_avg=58.5:mismatch_max=78.0:mismatch_min=39.0:mismatch_std=27.577164466275352:mismatch_sum=117.0:name=N357418:qcovhsp_avg=97.05:qcovhsp_max=97.3:qcovhsp_min=96.8:qcovhsp_std=0.3535533905932738:qcovhsp_sum=194.1:qend_avg=135.5:qend_max=179.0:qend_min=92.0:qend_std=61.518289963229634:qend_sum=271.0:qstart_avg=2.5:qstart_max=3.0:qstart_min=2.0:qstart_std=0.7071067811865476:qstart_sum=5.0:ref_name_counter=GB_GCA_015222555.1_protein.faa_JADFVM010000173.1_1@PF00015_full_PFAM.444.625--1||GB_GCA_016208845.1_protein.faa_JACQXH010000160.1_9@PF00015_full_PFAM.348.525--1:scovhsp_avg=74.9:scovhsp_max=97.8:scovhsp_min=52.0:scovhsp_std=32.38549057834388:scovhsp_sum=149.8:send_avg=145.0:send_max=180.0:send_min=110.0:send_std=49.49747468305833:send_sum=290.0:sstart_avg=11.5:sstart_max=19.0:sstart_min=4.0:sstart_std=10.606601717798213:sstart_sum=23.0])0.748:0.0105477[&&NHX:Sample_counter=rhizpot1--1||rhizpot3--2||rhiztom1--17||rhiztom2--32||rhiztom3--24:Type_counter=capture--76:besthit_avg=59.57027027027027:besthit_max=71.6:besthit_min=34.8:besthit_std=7.185164687854523:besthit_sum=2204.1:bitscore_avg=145.9162162162162:bitscore_max=187.0:bitscore_min=62.4:bitscore_std=32.32471975914884:bitscore_sum=5398.9:capture_class_counter=c__Actinomycetia--2||c__Alphaproteobacteria--3||c__Bacilli--2||c__Bdellovibrionia--3||c__Desulfobacteria--2||c__Desulfovibrionia--1||c__Gammaproteobacteria--30||c__Halobacteria--3||c__JADFXK01--2||c__Myxococcia--28:capture_domain_counter=d__Archaea--3||d__Bacteria--73:capture_family_counter=f__Aquaspirillaceae--1||f__Bdellovibrionaceae--3||f__Beijerinckiaceae--2||f__Brevibacillaceae--1||f__Chitinibacteraceae--1||f__Desulfatirhabdiaceae--2||f__Desulfovibrionaceae--1||f__Enterobacteriaceae--17||f__JADFXK01--2||f__Micromonosporaceae--2||f__Myxococcaceae--28||f__Natrialbaceae--3||f__Nitrincolaceae--1||f__Paenibacillaceae--1||f__Pseudomonadaceae--5||f__Rhizobiaceae--1||f__Rhodocyclaceae--2||f__Shewanellaceae--2||f__Wenzhouxiangellaceae--1:capture_genus_counter=g__Accumulibacter--1||g__Amantichitinum--1||g__Azonexus--1||g__Bdellovibrio--3||g__Brevibacillus--1||g__Dactylosporangium--2||g__Haloterrigena--3||g__JADFXK01--2||g__JAEUJP01--28||g__Methylobacterium--2||g__Neptuniibacter--1||g__Paenibacillus--1||g__Pantoea--17||g__Pseudomonas_A--1||g__Pseudomonas_E--4||g__RAAP-1--2||g__Rhizobium--1||g__Rivicola--1||g__Shewanella--2||g__UBA6814--1||g__Wenzhouxiangella--1:capture_order_counter=o__Bdellovibrionales--3||o__Brevibacillales--1||o__Burkholderiales--4||o__Desulfobacterales--2||o__Desulfovibrionales--1||o__Enterobacterales--19||o__Halobacteriales--3||o__JADFXK01--2||o__Mycobacteriales--2||o__Myxococcales--28||o__Paenibacillales--1||o__Pseudomonadales--6||o__Rhizobiales--3||o__Xanthomonadales--1:capture_phylum_counter=p__Actinobacteriota--2||p__Bdellovibrionota--3||p__Desulfobacterota--4||p__Desulfobacterota_I--1||p__Firmicutes--2||p__Halobacteriota--3||p__Myxococcota--28||p__Proteobacteria--33:capture_species_counter=s__Accumulibacter phosphatis_B--1||s__Amantichitinum sp001313065--1||s__Azonexus sp013335535--1||s__Bdellovibrio sp000786105--3||s__Brevibacillus thermoruber--1||s__Dactylosporangium siamense--2||s__Haloterrigena salina--3||s__JADFXK01 sp015233055--2||s__JAEUJP01 sp016793725--28||s__Methylobacterium currus--1||s__Methylobacterium frigidaeris--1||s__Neptuniibacter marinus--1||s__Paenibacillus sp001955855--1||s__Pantoea sp900115075--17||s__Pseudomonas_A stutzeri_AI--1||s__Pseudomonas_E monteilii_C--2||s__Pseudomonas_E sp003253735--2||s__RAAP-1 sp903953895--2||s__Rhizobium sp000292525--1||s__Rivicola sp002002905--1||s__Shewanella sp000203935--2||s__UBA6814 sp002452635--1||s__Wenzhouxiangella sp003565625--1:evalue_avg=1.6405405405517303e-14:evalue_max=6.07e-13:evalue_min=1.91e-60:evalue_std=9.979018529433296e-14:evalue_sum=6.070000000041402e-13:gapopen_avg=0.35135135135135137:gapopen_max=4.0:gapopen_min=0.0:gapopen_std=0.8238195668219337:gapopen_sum=13.0:gtdb_class_counter=:gtdb_domain_counter=:gtdb_family_counter=:gtdb_genus_counter=:gtdb_order_counter=:gtdb_phylum_counter=:gtdb_species_counter=:heptad_counter=MCP-24H--1||MCP-40H--73||MCP-44H--2:lbd_counter=:length_avg=139.40540540540542:length_max=185.0:length_min=91.0:length_std=31.720532659339003:length_sum=5158.0:mismatch_avg=56.351351351351354:mismatch_max=118.0:mismatch_min=23.0:mismatch_std=20.069623558746432:mismatch_sum=2085.0:name=N357419:qcovhsp_avg=97.91351351351352:qcovhsp_max=100.0:qcovhsp_min=95.0:qcovhsp_std=1.59463722139798:qcovhsp_sum=3622.8:qend_avg=140.45945945945945:qend_max=182.0:qend_min=88.0:qend_std=32.72409458436346:qend_sum=5197.0:qstart_avg=2.6216216216216215:qstart_max=9.0:qstart_min=1.0:qstart_std=2.3728949893812477:qstart_sum=97.0:ref_name_counter=GB_GCA_001797465.1_protein.faa_MGPQ01000004.1_64@PF00015_full_PFAM.436.647--1||GB_GCA_001803165.1_protein.faa_MHAZ01000004.1_66@PF00015_full_PFAM.502.690--2||GB_GCA_003695915.1_protein.faa_RFGF01000041.1_76@PF00015_full_PFAM.360.539--9||GB_GCA_005877525.1_protein.faa_VBON01000019.1_14@PF00015_full_PFAM.358.539--4||GB_GCA_008933835.1_protein.faa_WBUG01000002.1_10@PF00015_full_PFAM.349.580--1||GB_GCA_015222555.1_protein.faa_JADFVM010000042.1_19@PF00015_full_PFAM.171.342--1||GB_GCA_015222555.1_protein.faa_JADFVM010000173.1_1@PF00015_full_PFAM.444.625--11||GB_GCA_016190245.1_protein.faa_JACPQY010000027.1_4@PF00015_full_PFAM.204.391--3||GB_GCA_016208845.1_protein.faa_JACQXH010000160.1_9@PF00015_full_PFAM.348.525--1||GB_GCA_016219285.1_protein.faa_JACRNJ010000021.1_1@PF00015_full_PFAM.52.259--3||GB_GCA_903930455.1_protein.faa_CAIYYT010000256.1_24@PF00015_full_PFAM.433.531--1:scovhsp_avg=76.15135135135137:scovhsp_max=98.0:scovhsp_min=52.0:scovhsp_std=16.455809876109978:scovhsp_sum=2817.6000000000004:send_avg=164.16216216216216:send_max=188.0:send_min=96.0:send_std=22.051094094188404:send_sum=6074.0:sstart_avg=26.216216216216218:sstart_max=60.0:sstart_min=1.0:sstart_std=21.05038286156854:sstart_sum=970.0],749863bb-4117-4159-b16c-7f24a91cd7a2_6@MCPsignal.193.290:5e-09[&&NHX:Sample=rhiztom2:Type=capture:besthit=74.0:bitscore=128.0:capture_class=c__Gammaproteobacteria:capture_domain=d__Bacteria:capture_family=f__Enterobacteriaceae:capture_genus=g__Pantoea:capture_order=o__Enterobacterales:capture_phylum=p__Proteobacteria:capture_species=s__Pantoea sp900115075:evalue=1.17e-38:gapopen=0.0:heptad=MCP-40H:length=96.0:mismatch=25.0:qcovhsp=99.0:qend=96.0:qstart=1.0:ref_name=GB_GCA_005877525.1_protein.faa_VBON01000019.1_14@PF00015_full_PFAM.358.539:scovhsp=53.0:send=131.0:sstart=36.0])0:5e-09[&&NHX:Sample_counter=rhizpot1--1||rhizpot3--2||rhiztom1--17||rhiztom2--33||rhiztom3--24:Type_counter=capture--77:besthit_avg=59.94999999999999:besthit_max=74.0:besthit_min=34.8:besthit_std=7.463958445468174:besthit_sum=2278.0999999999995:bitscore_avg=145.44473684210524:bitscore_max=187.0:bitscore_min=62.4:bitscore_std=32.0170959178055:bitscore_sum=5526.9:capture_class_counter=c__Actinomycetia--2||c__Alphaproteobacteria--3||c__Bacilli--2||c__Bdellovibrionia--3||c__Desulfobacteria--2||c__Desulfovibrionia--1||c__Gammaproteobacteria--31||c__Halobacteria--3||c__JADFXK01--2||c__Myxococcia--28:capture_domain_counter=d__Archaea--3||d__Bacteria--74:capture_family_counter=f__Aquaspirillaceae--1||f__Bdellovibrionaceae--3||f__Beijerinckiaceae--2||f__Brevibacillaceae--1||f__Chitinibacteraceae--1||f__Desulfatirhabdiaceae--2||f__Desulfovibrionaceae--1||f__Enterobacteriaceae--18||f__JADFXK01--2||f__Micromonosporaceae--2||f__Myxococcaceae--28||f__Natrialbaceae--3||f__Nitrincolaceae--1||f__Paenibacillaceae--1||f__Pseudomonadaceae--5||f__Rhizobiaceae--1||f__Rhodocyclaceae--2||f__Shewanellaceae--2||f__Wenzhouxiangellaceae--1:capture_genus_counter=g__Accumulibacter--1||g__Amantichitinum--1||g__Azonexus--1||g__Bdellovibrio--3||g__Brevibacillus--1||g__Dactylosporangium--2||g__Haloterrigena--3||g__JADFXK01--2||g__JAEUJP01--28||g__Methylobacterium--2||g__Neptuniibacter--1||g__Paenibacillus--1||g__Pantoea--18||g__Pseudomonas_A--1||g__Pseudomonas_E--4||g__RAAP-1--2||g__Rhizobium--1||g__Rivicola--1||g__Shewanella--2||g__UBA6814--1||g__Wenzhouxiangella--1:capture_order_counter=o__Bdellovibrionales--3||o__Brevibacillales--1||o__Burkholderiales--4||o__Desulfobacterales--2||o__Desulfovibrionales--1||o__Enterobacterales--20||o__Halobacteriales--3||o__JADFXK01--2||o__Mycobacteriales--2||o__Myxococcales--28||o__Paenibacillales--1||o__Pseudomonadales--6||o__Rhizobiales--3||o__Xanthomonadales--1:capture_phylum_counter=p__Actinobacteriota--2||p__Bdellovibrionota--3||p__Desulfobacterota--4||p__Desulfobacterota_I--1||p__Firmicutes--2||p__Halobacteriota--3||p__Myxococcota--28||p__Proteobacteria--34:capture_species_counter=s__Accumulibacter phosphatis_B--1||s__Amantichitinum sp001313065--1||s__Azonexus sp013335535--1||s__Bdellovibrio sp000786105--3||s__Brevibacillus thermoruber--1||s__Dactylosporangium siamense--2||s__Haloterrigena salina--3||s__JADFXK01 sp015233055--2||s__JAEUJP01 sp016793725--28||s__Methylobacterium currus--1||s__Methylobacterium frigidaeris--1||s__Neptuniibacter marinus--1||s__Paenibacillus sp001955855--1||s__Pantoea sp900115075--18||s__Pseudomonas_A stutzeri_AI--1||s__Pseudomonas_E monteilii_C--2||s__Pseudomonas_E sp003253735--2||s__RAAP-1 sp903953895--2||s__Rhizobium sp000292525--1||s__Rivicola sp002002905--1||s__Shewanella sp000203935--2||s__UBA6814 sp002452635--1||s__Wenzhouxiangella sp003565625--1:evalue_avg=1.5973684210635268e-14:evalue_max=6.07e-13:evalue_min=1.91e-60:evalue_std=9.846840262635471e-14:evalue_sum=6.070000000041402e-13:gapopen_avg=0.34210526315789475:gapopen_max=4.0:gapopen_min=0.0:gapopen_std=0.8146070446963051:gapopen_sum=13.0:gtdb_class_counter=:gtdb_domain_counter=:gtdb_family_counter=:gtdb_genus_counter=:gtdb_order_counter=:gtdb_phylum_counter=:gtdb_species_counter=:heptad_counter=MCP-24H--1||MCP-40H--74||MCP-44H--2:lbd_counter=:length_avg=138.26315789473685:length_max=185.0:length_min=91.0:length_std=32.071444072466:length_sum=5254.0:mismatch_avg=55.526315789473685:mismatch_max=118.0:mismatch_min=23.0:mismatch_std=20.439411905255906:mismatch_sum=2110.0:name=N357421:qcovhsp_avg=97.94210526315788:qcovhsp_max=100.0:qcovhsp_min=95.0:qcovhsp_std=1.5827843374542445:qcovhsp_sum=3721.7999999999997:qend_avg=139.28947368421052:qend_max=182.0:qend_min=88.0:qend_std=33.074778416235425:qend_sum=5293.0:qstart_avg=2.5789473684210527:qstart_max=9.0:qstart_min=1.0:qstart_std=2.355345604380378:qstart_sum=98.0:ref_name_counter=GB_GCA_001797465.1_protein.faa_MGPQ01000004.1_64@PF00015_full_PFAM.436.647--1||GB_GCA_001803165.1_protein.faa_MHAZ01000004.1_66@PF00015_full_PFAM.502.690--2||GB_GCA_003695915.1_protein.faa_RFGF01000041.1_76@PF00015_full_PFAM.360.539--9||GB_GCA_005877525.1_protein.faa_VBON01000019.1_14@PF00015_full_PFAM.358.539--5||GB_GCA_008933835.1_protein.faa_WBUG01000002.1_10@PF00015_full_PFAM.349.580--1||GB_GCA_015222555.1_protein.faa_JADFVM010000042.1_19@PF00015_full_PFAM.171.342--1||GB_GCA_015222555.1_protein.faa_JADFVM010000173.1_1@PF00015_full_PFAM.444.625--11||GB_GCA_016190245.1_protein.faa_JACPQY010000027.1_4@PF00015_full_PFAM.204.391--3||GB_GCA_016208845.1_protein.faa_JACQXH010000160.1_9@PF00015_full_PFAM.348.525--1||GB_GCA_016219285.1_protein.faa_JACRNJ010000021.1_1@PF00015_full_PFAM.52.259--3||GB_GCA_903930455.1_protein.faa_CAIYYT010000256.1_24@PF00015_full_PFAM.433.531--1:scovhsp_avg=75.5421052631579:scovhsp_max=98.0:scovhsp_min=52.0:scovhsp_std=16.66072630029931:scovhsp_sum=2870.6:send_avg=163.28947368421052:send_max=188.0:send_min=96.0:send_std=22.406451646594576:send_sum=6205.0:sstart_avg=26.473684210526315:sstart_max=60.0:sstart_min=1.0:sstart_std=20.824539632957286:sstart_sum=1006.0],ea13b068-1dd1-47de-89c3-b3ee298ac20d_4@MCPsignal.162.260:0.122466[&&NHX:Sample=rhiztom3:Type=capture:capture_class=c__Gammaproteobacteria:capture_domain=d__Bacteria:capture_family=f__Enterobacteriaceae:capture_genus=g__Pantoea:capture_order=o__Enterobacterales:capture_phylum=p__Proteobacteria:capture_species=s__Pantoea sp900115075:heptad=MCP-40H])0:5e-09[&&NHX:Sample_counter=rhizpot1--1||rhizpot3--2||rhiztom1--17||rhiztom2--33||rhiztom3--25:Type_counter=capture--78:besthit_avg=59.94999999999999:besthit_max=74.0:besthit_min=34.8:besthit_std=7.463958445468174:besthit_sum=2278.0999999999995:bitscore_avg=145.44473684210524:bitscore_max=187.0:bitscore_min=62.4:bitscore_std=32.0170959178055:bitscore_sum=5526.9:capture_class_counter=c__Actinomycetia--2||c__Alphaproteobacteria--3||c__Bacilli--2||c__Bdellovibrionia--3||c__Desulfobacteria--2||c__Desulfovibrionia--1||c__Gammaproteobacteria--32||c__Halobacteria--3||c__JADFXK01--2||c__Myxococcia--28:capture_domain_counter=d__Archaea--3||d__Bacteria--75:capture_family_counter=f__Aquaspirillaceae--1||f__Bdellovibrionaceae--3||f__Beijerinckiaceae--2||f__Brevibacillaceae--1||f__Chitinibacteraceae--1||f__Desulfatirhabdiaceae--2||f__Desulfovibrionaceae--1||f__Enterobacteriaceae--19||f__JADFXK01--2||f__Micromonosporaceae--2||f__Myxococcaceae--28||f__Natrialbaceae--3||f__Nitrincolaceae--1||f__Paenibacillaceae--1||f__Pseudomonadaceae--5||f__Rhizobiaceae--1||f__Rhodocyclaceae--2||f__Shewanellaceae--2||f__Wenzhouxiangellaceae--1:capture_genus_counter=g__Accumulibacter--1||g__Amantichitinum--1||g__Azonexus--1||g__Bdellovibrio--3||g__Brevibacillus--1||g__Dactylosporangium--2||g__Haloterrigena--3||g__JADFXK01--2||g__JAEUJP01--28||g__Methylobacterium--2||g__Neptuniibacter--1||g__Paenibacillus--1||g__Pantoea--19||g__Pseudomonas_A--1||g__Pseudomonas_E--4||g__RAAP-1--2||g__Rhizobium--1||g__Rivicola--1||g__Shewanella--2||g__UBA6814--1||g__Wenzhouxiangella--1:capture_order_counter=o__Bdellovibrionales--3||o__Brevibacillales--1||o__Burkholderiales--4||o__Desulfobacterales--2||o__Desulfovibrionales--1||o__Enterobacterales--21||o__Halobacteriales--3||o__JADFXK01--2||o__Mycobacteriales--2||o__Myxococcales--28||o__Paenibacillales--1||o__Pseudomonadales--6||o__Rhizobiales--3||o__Xanthomonadales--1:capture_phylum_counter=p__Actinobacteriota--2||p__Bdellovibrionota--3||p__Desulfobacterota--4||p__Desulfobacterota_I--1||p__Firmicutes--2||p__Halobacteriota--3||p__Myxococcota--28||p__Proteobacteria--35:capture_species_counter=s__Accumulibacter phosphatis_B--1||s__Amantichitinum sp001313065--1||s__Azonexus sp013335535--1||s__Bdellovibrio sp000786105--3||s__Brevibacillus thermoruber--1||s__Dactylosporangium siamense--2||s__Haloterrigena salina--3||s__JADFXK01 sp015233055--2||s__JAEUJP01 sp016793725--28||s__Methylobacterium currus--1||s__Methylobacterium frigidaeris--1||s__Neptuniibacter marinus--1||s__Paenibacillus sp001955855--1||s__Pantoea sp900115075--19||s__Pseudomonas_A stutzeri_AI--1||s__Pseudomonas_E monteilii_C--2||s__Pseudomonas_E sp003253735--2||s__RAAP-1 sp903953895--2||s__Rhizobium sp000292525--1||s__Rivicola sp002002905--1||s__Shewanella sp000203935--2||s__UBA6814 sp002452635--1||s__Wenzhouxiangella sp003565625--1:evalue_avg=1.5973684210635268e-14:evalue_max=6.07e-13:evalue_min=1.91e-60:evalue_std=9.846840262635471e-14:evalue_sum=6.070000000041402e-13:gapopen_avg=0.34210526315789475:gapopen_max=4.0:gapopen_min=0.0:gapopen_std=0.8146070446963051:gapopen_sum=13.0:gtdb_class_counter=:gtdb_domain_counter=:gtdb_family_counter=:gtdb_genus_counter=:gtdb_order_counter=:gtdb_phylum_counter=:gtdb_species_counter=:heptad_counter=MCP-24H--1||MCP-40H--75||MCP-44H--2:lbd_counter=:length_avg=138.26315789473685:length_max=185.0:length_min=91.0:length_std=32.071444072466:length_sum=5254.0:mismatch_avg=55.526315789473685:mismatch_max=118.0:mismatch_min=23.0:mismatch_std=20.439411905255906:mismatch_sum=2110.0:name=N357423:qcovhsp_avg=97.94210526315788:qcovhsp_max=100.0:qcovhsp_min=95.0:qcovhsp_std=1.5827843374542445:qcovhsp_sum=3721.7999999999997:qend_avg=139.28947368421052:qend_max=182.0:qend_min=88.0:qend_std=33.074778416235425:qend_sum=5293.0:qstart_avg=2.5789473684210527:qstart_max=9.0:qstart_min=1.0:qstart_std=2.355345604380378:qstart_sum=98.0:ref_name_counter=GB_GCA_001797465.1_protein.faa_MGPQ01000004.1_64@PF00015_full_PFAM.436.647--1||GB_GCA_001803165.1_protein.faa_MHAZ01000004.1_66@PF00015_full_PFAM.502.690--2||GB_GCA_003695915.1_protein.faa_RFGF01000041.1_76@PF00015_full_PFAM.360.539--9||GB_GCA_005877525.1_protein.faa_VBON01000019.1_14@PF00015_full_PFAM.358.539--5||GB_GCA_008933835.1_protein.faa_WBUG01000002.1_10@PF00015_full_PFAM.349.580--1||GB_GCA_015222555.1_protein.faa_JADFVM010000042.1_19@PF00015_full_PFAM.171.342--1||GB_GCA_015222555.1_protein.faa_JADFVM010000173.1_1@PF00015_full_PFAM.444.625--11||GB_GCA_016190245.1_protein.faa_JACPQY010000027.1_4@PF00015_full_PFAM.204.391--3||GB_GCA_016208845.1_protein.faa_JACQXH010000160.1_9@PF00015_full_PFAM.348.525--1||GB_GCA_016219285.1_protein.faa_JACRNJ010000021.1_1@PF00015_full_PFAM.52.259--3||GB_GCA_903930455.1_protein.faa_CAIYYT010000256.1_24@PF00015_full_PFAM.433.531--1:scovhsp_avg=75.5421052631579:scovhsp_max=98.0:scovhsp_min=52.0:scovhsp_std=16.66072630029931:scovhsp_sum=2870.6:send_avg=163.28947368421052:send_max=188.0:send_min=96.0:send_std=22.406451646594576:send_sum=6205.0:sstart_avg=26.473684210526315:sstart_max=60.0:sstart_min=1.0:sstart_std=20.824539632957286:sstart_sum=1006.0],(9ca85d43-6919-4f78-b626-9cd2e600d02e_4@MCPsignal.23.95:0.207477[&&NHX:Sample=rhiztom2:Type=capture:capture_class=c__Myxococcia:capture_domain=d__Bacteria:capture_family=f__Myxococcaceae:capture_genus=g__JAEUJP01:capture_order=o__Myxococcales:capture_phylum=p__Myxococcota:capture_species=s__JAEUJP01 sp016793725:heptad=MCP-24H],((495a666c-ec73-47df-913e-b34c7c254d02_4@MCPsignal.223.321:5e-09[&&NHX:Sample=rhiztom2:Type=capture:besthit=75.8:bitscore=132.0:capture_class=c__Gammaproteobacteria:capture_domain=d__Bacteria:capture_family=f__Enterobacteriaceae:capture_genus=g__Pantoea:capture_order=o__Enterobacterales:capture_phylum=p__Proteobacteria:capture_species=s__Pantoea sp900115075:evalue=2.62e-40:gapopen=0.0:heptad=MCP-40H:length=95.0:mismatch=23.0:qcovhsp=96.9:qend=96.0:qstart=2.0:ref_name=GB_GCA_005877525.1_protein.faa_VBON01000019.1_14@PF00015_full_PFAM.358.539:scovhsp=52.5:send=116.0:sstart=22.0],83aef834-6fee-45ec-83f8-ddab0d0f6eee_2@MCPsignal.318.432:0.120278[&&NHX:Sample=rhiztom1:Type=capture:capture_class=c__Myxococcia:capture_domain=d__Bacteria:capture_family=f__Myxococcaceae:capture_genus=g__JAEUJP01:capture_order=o__Myxococcales:capture_phylum=p__Myxococcota:capture_species=s__JAEUJP01 sp016793725:heptad=MCP-40H])0.048:0.00221949[&&NHX:Sample_counter=rhiztom1--1||rhiztom2--1:Type_counter=capture--2:besthit_avg=75.8:besthit_max=75.8:besthit_min=75.8:besthit_std=0:besthit_sum=75.8:bitscore_avg=132.0:bitscore_max=132.0:bitscore_min=132.0:bitscore_std=0:bitscore_sum=132.0:capture_class_counter=c__Gammaproteobacteria--1||c__Myxococcia--1:capture_domain_counter=d__Bacteria--2:capture_family_counter=f__Enterobacteriaceae--1||f__Myxococcaceae--1:capture_genus_counter=g__JAEUJP01--1||g__Pantoea--1:capture_order_counter=o__Enterobacterales--1||o__Myxococcales--1:capture_phylum_counter=p__Myxococcota--1||p__Proteobacteria--1:capture_species_counter=s__JAEUJP01 sp016793725--1||s__Pantoea sp900115075--1:evalue_avg=2.62e-40:evalue_max=2.62e-40:evalue_min=2.62e-40:evalue_std=0:evalue_sum=2.62e-40:gapopen_avg=0.0:gapopen_max=0.0:gapopen_min=0.0:gapopen_std=0:gapopen_sum=0.0:gtdb_class_counter=:gtdb_domain_counter=:gtdb_family_counter=:gtdb_genus_counter=:gtdb_order_counter=:gtdb_phylum_counter=:gtdb_species_counter=:heptad_counter=MCP-40H--2:lbd_counter=:length_avg=95.0:length_max=95.0:length_min=95.0:length_std=0:length_sum=95.0:mismatch_avg=23.0:mismatch_max=23.0:mismatch_min=23.0:mismatch_std=0:mismatch_sum=23.0:name=N357427:qcovhsp_avg=96.9:qcovhsp_max=96.9:qcovhsp_min=96.9:qcovhsp_std=0:qcovhsp_sum=96.9:qend_avg=96.0:qend_max=96.0:qend_min=96.0:qend_std=0:qend_sum=96.0:qstart_avg=2.0:qstart_max=2.0:qstart_min=2.0:qstart_std=0:qstart_sum=2.0:ref_name_counter=GB_GCA_005877525.1_protein.faa_VBON01000019.1_14@PF00015_full_PFAM.358.539--1:scovhsp_avg=52.5:scovhsp_max=52.5:scovhsp_min=52.5:scovhsp_std=0:scovhsp_sum=52.5:send_avg=116.0:send_max=116.0:send_min=116.0:send_std=0:send_sum=116.0:sstart_avg=22.0:sstart_max=22.0:sstart_min=22.0:sstart_std=0:sstart_sum=22.0],4a16afd5-3960-4a06-aacf-ed678ac31603_1@MCPsignal.303.363:0.488489[&&NHX:Sample=rhizpot1:Type=capture:capture_class=c__Halobacteria:capture_domain=d__Archaea:capture_family=f__Haloferacaceae:capture_genus=g__Haloplanus:capture_order=o__Halobacteriales:capture_phylum=p__Halobacteriota:capture_species=s__Haloplanus rallus:heptad=MCP-40H])0.191:0.0151179[&&NHX:Sample_counter=rhizpot1--1||rhiztom1--1||rhiztom2--1:Type_counter=capture--3:besthit_avg=75.8:besthit_max=75.8:besthit_min=75.8:besthit_std=0:besthit_sum=75.8:bitscore_avg=132.0:bitscore_max=132.0:bitscore_min=132.0:bitscore_std=0:bitscore_sum=132.0:capture_class_counter=c__Gammaproteobacteria--1||c__Halobacteria--1||c__Myxococcia--1:capture_domain_counter=d__Archaea--1||d__Bacteria--2:capture_family_counter=f__Enterobacteriaceae--1||f__Haloferacaceae--1||f__Myxococcaceae--1:capture_genus_counter=g__Haloplanus--1||g__JAEUJP01--1||g__Pantoea--1:capture_order_counter=o__Enterobacterales--1||o__Halobacteriales--1||o__Myxococcales--1:capture_phylum_counter=p__Halobacteriota--1||p__Myxococcota--1||p__Proteobacteria--1:capture_species_counter=s__Haloplanus rallus--1||s__JAEUJP01 sp016793725--1||s__Pantoea sp900115075--1:evalue_avg=2.62e-40:evalue_max=2.62e-40:evalue_min=2.62e-40:evalue_std=0:evalue_sum=2.62e-40:gapopen_avg=0.0:gapopen_max=0.0:gapopen_min=0.0:gapopen_std=0:gapopen_sum=0.0:gtdb_class_counter=:gtdb_domain_counter=:gtdb_family_counter=:gtdb_genus_counter=:gtdb_order_counter=:gtdb_phylum_counter=:gtdb_species_counter=:heptad_counter=MCP-40H--3:lbd_counter=:length_avg=95.0:length_max=95.0:length_min=95.0:length_std=0:length_sum=95.0:mismatch_avg=23.0:mismatch_max=23.0:mismatch_min=23.0:mismatch_std=0:mismatch_sum=23.0:name=N357429:qcovhsp_avg=96.9:qcovhsp_max=96.9:qcovhsp_min=96.9:qcovhsp_std=0:qcovhsp_sum=96.9:qend_avg=96.0:qend_max=96.0:qend_min=96.0:qend_std=0:qend_sum=96.0:qstart_avg=2.0:qstart_max=2.0:qstart_min=2.0:qstart_std=0:qstart_sum=2.0:ref_name_counter=GB_GCA_005877525.1_protein.faa_VBON01000019.1_14@PF00015_full_PFAM.358.539--1:scovhsp_avg=52.5:scovhsp_max=52.5:scovhsp_min=52.5:scovhsp_std=0:scovhsp_sum=52.5:send_avg=116.0:send_max=116.0:send_min=116.0:send_std=0:send_sum=116.0:sstart_avg=22.0:sstart_max=22.0:sstart_min=22.0:sstart_std=0:sstart_sum=22.0])0.795:0.0312319[&&NHX:Sample_counter=rhizpot1--1||rhiztom1--1||rhiztom2--2:Type_counter=capture--4:besthit_avg=75.8:besthit_max=75.8:besthit_min=75.8:besthit_std=0:besthit_sum=75.8:bitscore_avg=132.0:bitscore_max=132.0:bitscore_min=132.0:bitscore_std=0:bitscore_sum=132.0:capture_class_counter=c__Gammaproteobacteria--1||c__Halobacteria--1||c__Myxococcia--2:capture_domain_counter=d__Archaea--1||d__Bacteria--3:capture_family_counter=f__Enterobacteriaceae--1||f__Haloferacaceae--1||f__Myxococcaceae--2:capture_genus_counter=g__Haloplanus--1||g__JAEUJP01--2||g__Pantoea--1:capture_order_counter=o__Enterobacterales--1||o__Halobacteriales--1||o__Myxococcales--2:capture_phylum_counter=p__Halobacteriota--1||p__Myxococcota--2||p__Proteobacteria--1:capture_species_counter=s__Haloplanus rallus--1||s__JAEUJP01 sp016793725--2||s__Pantoea sp900115075--1:evalue_avg=2.62e-40:evalue_max=2.62e-40:evalue_min=2.62e-40:evalue_std=0:evalue_sum=2.62e-40:gapopen_avg=0.0:gapopen_max=0.0:gapopen_min=0.0:gapopen_std=0:gapopen_sum=0.0:gtdb_class_counter=:gtdb_domain_counter=:gtdb_family_counter=:gtdb_genus_counter=:gtdb_order_counter=:gtdb_phylum_counter=:gtdb_species_counter=:heptad_counter=MCP-24H--1||MCP-40H--3:lbd_counter=:length_avg=95.0:length_max=95.0:length_min=95.0:length_std=0:length_sum=95.0:mismatch_avg=23.0:mismatch_max=23.0:mismatch_min=23.0:mismatch_std=0:mismatch_sum=23.0:name=N357430:qcovhsp_avg=96.9:qcovhsp_max=96.9:qcovhsp_min=96.9:qcovhsp_std=0:qcovhsp_sum=96.9:qend_avg=96.0:qend_max=96.0:qend_min=96.0:qend_std=0:qend_sum=96.0:qstart_avg=2.0:qstart_max=2.0:qstart_min=2.0:qstart_std=0:qstart_sum=2.0:ref_name_counter=GB_GCA_005877525.1_protein.faa_VBON01000019.1_14@PF00015_full_PFAM.358.539--1:scovhsp_avg=52.5:scovhsp_max=52.5:scovhsp_min=52.5:scovhsp_std=0:scovhsp_sum=52.5:send_avg=116.0:send_max=116.0:send_min=116.0:send_std=0:send_sum=116.0:sstart_avg=22.0:sstart_max=22.0:sstart_min=22.0:sstart_std=0:sstart_sum=22.0])0.999:0.27665[&&NHX:Sample_counter=rhizpot1--2||rhizpot3--2||rhiztom1--18||rhiztom2--35||rhiztom3--25:Type_counter=capture--82:besthit_avg=60.35641025641025:besthit_max=75.8:besthit_min=34.8:besthit_std=7.790135289406754:besthit_sum=2353.8999999999996:bitscore_avg=145.1:bitscore_max=187.0:bitscore_min=62.4:bitscore_std=31.66627792928523:bitscore_sum=5658.9:capture_class_counter=c__Actinomycetia--2||c__Alphaproteobacteria--3||c__Bacilli--2||c__Bdellovibrionia--3||c__Desulfobacteria--2||c__Desulfovibrionia--1||c__Gammaproteobacteria--33||c__Halobacteria--4||c__JADFXK01--2||c__Myxococcia--30:capture_domain_counter=d__Archaea--4||d__Bacteria--78:capture_family_counter=f__Aquaspirillaceae--1||f__Bdellovibrionaceae--3||f__Beijerinckiaceae--2||f__Brevibacillaceae--1||f__Chitinibacteraceae--1||f__Desulfatirhabdiaceae--2||f__Desulfovibrionaceae--1||f__Enterobacteriaceae--20||f__Haloferacaceae--1||f__JADFXK01--2||f__Micromonosporaceae--2||f__Myxococcaceae--30||f__Natrialbaceae--3||f__Nitrincolaceae--1||f__Paenibacillaceae--1||f__Pseudomonadaceae--5||f__Rhizobiaceae--1||f__Rhodocyclaceae--2||f__Shewanellaceae--2||f__Wenzhouxiangellaceae--1:capture_genus_counter=g__Accumulibacter--1||g__Amantichitinum--1||g__Azonexus--1||g__Bdellovibrio--3||g__Brevibacillus--1||g__Dactylosporangium--2||g__Haloplanus--1||g__Haloterrigena--3||g__JADFXK01--2||g__JAEUJP01--30||g__Methylobacterium--2||g__Neptuniibacter--1||g__Paenibacillus--1||g__Pantoea--20||g__Pseudomonas_A--1||g__Pseudomonas_E--4||g__RAAP-1--2||g__Rhizobium--1||g__Rivicola--1||g__Shewanella--2||g__UBA6814--1||g__Wenzhouxiangella--1:capture_order_counter=o__Bdellovibrionales--3||o__Brevibacillales--1||o__Burkholderiales--4||o__Desulfobacterales--2||o__Desulfovibrionales--1||o__Enterobacterales--22||o__Halobacteriales--4||o__JADFXK01--2||o__Mycobacteriales--2||o__Myxococcales--30||o__Paenibacillales--1||o__Pseudomonadales--6||o__Rhizobiales--3||o__Xanthomonadales--1:capture_phylum_counter=p__Actinobacteriota--2||p__Bdellovibrionota--3||p__Desulfobacterota--4||p__Desulfobacterota_I--1||p__Firmicutes--2||p__Halobacteriota--4||p__Myxococcota--30||p__Proteobacteria--36:capture_species_counter=s__Accumulibacter phosphatis_B--1||s__Amantichitinum sp001313065--1||s__Azonexus sp013335535--1||s__Bdellovibrio sp000786105--3||s__Brevibacillus thermoruber--1||s__Dactylosporangium siamense--2||s__Haloplanus rallus--1||s__Haloterrigena salina--3||s__JADFXK01 sp015233055--2||s__JAEUJP01 sp016793725--30||s__Methylobacterium currus--1||s__Methylobacterium frigidaeris--1||s__Neptuniibacter marinus--1||s__Paenibacillus sp001955855--1||s__Pantoea sp900115075--20||s__Pseudomonas_A stutzeri_AI--1||s__Pseudomonas_E monteilii_C--2||s__Pseudomonas_E sp003253735--2||s__RAAP-1 sp903953895--2||s__Rhizobium sp000292525--1||s__Rivicola sp002002905--1||s__Shewanella sp000203935--2||s__UBA6814 sp002452635--1||s__Wenzhouxiangella sp003565625--1:collapse=60.35641025641025:evalue_avg=1.5564102564208723e-14:evalue_max=6.07e-13:evalue_min=1.91e-60:evalue_std=9.719778935967043e-14:evalue_sum=6.070000000041402e-13:gapopen_avg=0.3333333333333333:gapopen_max=4.0:gapopen_min=0.0:gapopen_std=0.805681579172283:gapopen_sum=13.0:gtdb_class_counter=:gtdb_domain_counter=:gtdb_family_counter=:gtdb_genus_counter=:gtdb_order_counter=:gtdb_phylum_counter=:gtdb_species_counter=:heptad_counter=MCP-24H--2||MCP-40H--78||MCP-44H--2:lbd_counter=:lca_besthit=d__Bacteria:length_avg=137.15384615384616:length_max=185.0:length_min=91.0:length_std=32.396018648770685:length_sum=5349.0:mismatch_avg=54.69230769230769:mismatch_max=118.0:mismatch_min=23.0:mismatch_std=20.83033446702422:mismatch_sum=2133.0:name=N357431:nleaves_collapse=82:qcovhsp_avg=97.91538461538461:qcovhsp_max=100.0:qcovhsp_min=95.0:qcovhsp_std=1.5707085999869221:qcovhsp_sum=3818.7:qend_avg=138.17948717948718:qend_max=182.0:qend_min=88.0:qend_std=33.36470858073636:qend_sum=5389.0:qstart_avg=2.5641025641025643:qstart_max=9.0:qstart_min=1.0:qstart_std=2.325995788959303:qstart_sum=100.0:ref_name_counter=GB_GCA_001797465.1_protein.faa_MGPQ01000004.1_64@PF00015_full_PFAM.436.647--1||GB_GCA_001803165.1_protein.faa_MHAZ01000004.1_66@PF00015_full_PFAM.502.690--2||GB_GCA_003695915.1_protein.faa_RFGF01000041.1_76@PF00015_full_PFAM.360.539--9||GB_GCA_005877525.1_protein.faa_VBON01000019.1_14@PF00015_full_PFAM.358.539--6||GB_GCA_008933835.1_protein.faa_WBUG01000002.1_10@PF00015_full_PFAM.349.580--1||GB_GCA_015222555.1_protein.faa_JADFVM010000042.1_19@PF00015_full_PFAM.171.342--1||GB_GCA_015222555.1_protein.faa_JADFVM010000173.1_1@PF00015_full_PFAM.444.625--11||GB_GCA_016190245.1_protein.faa_JACPQY010000027.1_4@PF00015_full_PFAM.204.391--3||GB_GCA_016208845.1_protein.faa_JACQXH010000160.1_9@PF00015_full_PFAM.348.525--1||GB_GCA_016219285.1_protein.faa_JACRNJ010000021.1_1@PF00015_full_PFAM.52.259--3||GB_GCA_903930455.1_protein.faa_CAIYYT010000256.1_24@PF00015_full_PFAM.433.531--1:scovhsp_avg=74.95128205128206:scovhsp_max=98.0:scovhsp_min=52.0:scovhsp_std=16.8490023411488:scovhsp_sum=2923.1000000000004:send_avg=162.07692307692307:send_max=188.0:send_min=96.0:send_std=23.370454374098546:send_sum=6321.0:sstart_avg=26.358974358974358:sstart_max=60.0:sstart_min=1.0:sstart_std=20.561188757727606:sstart_sum=1028.0])0.899:0.134028[&&NHX:Sample_counter=rhizpot1--2||rhizpot3--2||rhiztom1--18||rhiztom2--35||rhiztom3--27:Type_counter=GTDB--6||capture--84:besthit_avg=60.27750000000001:besthit_max=75.8:besthit_min=34.8:besthit_std=7.705791611442289:besthit_sum=2411.1000000000004:bitscore_avg=144.4975:bitscore_max=187.0:bitscore_min=62.4:bitscore_std=31.489074112484452:bitscore_sum=5779.9:capture_class_counter=c__Actinomycetia--2||c__Alphaproteobacteria--3||c__Bacilli--2||c__Bdellovibrionia--3||c__Desulfobacteria--2||c__Desulfovibrionia--1||c__Gammaproteobacteria--35||c__Halobacteria--4||c__JADFXK01--2||c__Myxococcia--30:capture_domain_counter=d__Archaea--4||d__Bacteria--80:capture_family_counter=f__Aquaspirillaceae--1||f__Bdellovibrionaceae--3||f__Beijerinckiaceae--2||f__Brevibacillaceae--1||f__Chitinibacteraceae--1||f__Desulfatirhabdiaceae--2||f__Desulfovibrionaceae--1||f__Enterobacteriaceae--20||f__Haloferacaceae--1||f__JADFXK01--2||f__Micromonosporaceae--2||f__Myxococcaceae--30||f__Natrialbaceae--3||f__Nitrincolaceae--1||f__Paenibacillaceae--1||f__Pseudomonadaceae--5||f__Rhizobiaceae--1||f__Rhodocyclaceae--4||f__Shewanellaceae--2||f__Wenzhouxiangellaceae--1:capture_genus_counter=g__Accumulibacter--1||g__Amantichitinum--1||g__Azonexus--1||g__Bdellovibrio--3||g__Brevibacillus--1||g__Dactylosporangium--2||g__Denitromonas--1||g__Haloplanus--1||g__Haloterrigena--3||g__JADFXK01--2||g__JAEUJP01--30||g__Methylobacterium--2||g__Neptuniibacter--1||g__Paenibacillus--1||g__Pantoea--20||g__Pseudomonas_A--1||g__Pseudomonas_E--4||g__RAAP-1--2||g__Rhizobium--1||g__Rivicola--1||g__Shewanella--2||g__Sulfuritalea--1||g__UBA6814--1||g__Wenzhouxiangella--1:capture_order_counter=o__Bdellovibrionales--3||o__Brevibacillales--1||o__Burkholderiales--6||o__Desulfobacterales--2||o__Desulfovibrionales--1||o__Enterobacterales--22||o__Halobacteriales--4||o__JADFXK01--2||o__Mycobacteriales--2||o__Myxococcales--30||o__Paenibacillales--1||o__Pseudomonadales--6||o__Rhizobiales--3||o__Xanthomonadales--1:capture_phylum_counter=p__Actinobacteriota--2||p__Bdellovibrionota--3||p__Desulfobacterota--4||p__Desulfobacterota_I--1||p__Firmicutes--2||p__Halobacteriota--4||p__Myxococcota--30||p__Proteobacteria--38:capture_species_counter=s__Accumulibacter phosphatis_B--1||s__Amantichitinum sp001313065--1||s__Azonexus sp013335535--1||s__Bdellovibrio sp000786105--3||s__Brevibacillus thermoruber--1||s__Dactylosporangium siamense--2||s__Denitromonas sp018524365--1||s__Haloplanus rallus--1||s__Haloterrigena salina--3||s__JADFXK01 sp015233055--2||s__JAEUJP01 sp016793725--30||s__Methylobacterium currus--1||s__Methylobacterium frigidaeris--1||s__Neptuniibacter marinus--1||s__Paenibacillus sp001955855--1||s__Pantoea sp900115075--20||s__Pseudomonas_A stutzeri_AI--1||s__Pseudomonas_E monteilii_C--2||s__Pseudomonas_E sp003253735--2||s__RAAP-1 sp903953895--2||s__Rhizobium sp000292525--1||s__Rivicola sp002002905--1||s__Shewanella sp000203935--2||s__Sulfuritalea sp903933395--1||s__UBA6814 sp002452635--1||s__Wenzhouxiangella sp003565625--1:evalue_avg=1.5175000000103504e-14:evalue_max=6.07e-13:evalue_min=1.91e-60:evalue_std=9.597512698609354e-14:evalue_sum=6.070000000041402e-13:gapopen_avg=0.325:gapopen_max=4.0:gapopen_min=0.0:gapopen_std=0.7970297423913427:gapopen_sum=13.0:gtdb_class_counter=c__Gammaproteobacteria--6:gtdb_domain_counter=d__Bacteria--6:gtdb_family_counter=f__Chitinibacteraceae--6:gtdb_genus_counter=g__Iodobacter--6:gtdb_order_counter=o__Burkholderiales--6:gtdb_phylum_counter=p__Proteobacteria--6:gtdb_species_counter=s__Iodobacter fluviatilis--1||s__Iodobacter fluviatilis_A--1||s__Iodobacter sp000969645--1||s__Iodobacter sp002735645--1||s__Iodobacter sp003952345--1||s__Iodobacter sp011601265--1:heptad_counter=MCP-24H--3||MCP-40H--85||MCP-44H--2:lbd_counter=:lca_tree=g__Iodobacter:length_avg=137.35:length_max=185.0:length_min=91.0:length_std=32.00204320400135:length_sum=5494.0:mismatch_avg=54.875:mismatch_max=118.0:mismatch_min=23.0:mismatch_std=20.593984060574087:mismatch_sum=2195.0:name=N357432:qcovhsp_avg=97.95:qcovhsp_max=100.0:qcovhsp_min=95.0:qcovhsp_std=1.5658208300424648:qcovhsp_sum=3918.0:qend_avg=138.35:qend_max=182.0:qend_min=88.0:qend_std=32.951829644544425:qend_sum=5534.0:qstart_avg=2.525:qstart_max=9.0:qstart_min=1.0:qstart_std=2.3092622864655947:qstart_sum=101.0:ref_name_counter=GB_GCA_001797465.1_protein.faa_MGPQ01000004.1_64@PF00015_full_PFAM.436.647--1||GB_GCA_001803165.1_protein.faa_MHAZ01000004.1_66@PF00015_full_PFAM.502.690--2||GB_GCA_002345845.1_protein.faa_DDWF01000056.1_19@PF00015_full_PFAM.326.528--1||GB_GCA_003695915.1_protein.faa_RFGF01000041.1_76@PF00015_full_PFAM.360.539--9||GB_GCA_005877525.1_protein.faa_VBON01000019.1_14@PF00015_full_PFAM.358.539--6||GB_GCA_008933835.1_protein.faa_WBUG01000002.1_10@PF00015_full_PFAM.349.580--1||GB_GCA_015222555.1_protein.faa_JADFVM010000042.1_19@PF00015_full_PFAM.171.342--1||GB_GCA_015222555.1_protein.faa_JADFVM010000173.1_1@PF00015_full_PFAM.444.625--11||GB_GCA_016190245.1_protein.faa_JACPQY010000027.1_4@PF00015_full_PFAM.204.391--3||GB_GCA_016208845.1_protein.faa_JACQXH010000160.1_9@PF00015_full_PFAM.348.525--1||GB_GCA_016219285.1_protein.faa_JACRNJ010000021.1_1@PF00015_full_PFAM.52.259--3||GB_GCA_903930455.1_protein.faa_CAIYYT010000256.1_24@PF00015_full_PFAM.433.531--1:scovhsp_avg=74.87249999999999:scovhsp_max=98.0:scovhsp_min=52.0:scovhsp_std=16.63904872003482:scovhsp_sum=2994.8999999999996:send_avg=162.525:send_max=188.0:send_min=96.0:send_std=23.24229952434757:send_sum=6501.0:sstart_avg=26.6:sstart_max=60.0:sstart_min=1.0:sstart_std=20.353037951277784:sstart_sum=1064.0])0.68:0.0194572[&&NHX:Sample_counter=rhizpot1--2||rhizpot3--2||rhiztom1--20||rhiztom2--35||rhiztom3--28:Type_counter=GTDB--17||capture--87:besthit_avg=60.2951219512195:besthit_max=75.8:besthit_min=34.8:besthit_std=7.60969615751878:besthit_sum=2472.0999999999995:bitscore_avg=144.14390243902437:bitscore_max=187.0:bitscore_min=62.4:bitscore_std=31.175295097083584:bitscore_sum=5909.9:capture_class_counter=c__Actinomycetia--2||c__Alphaproteobacteria--5||c__Bacilli--2||c__Bdellovibrionia--3||c__Desulfobacteria--2||c__Desulfovibrionia--1||c__Gammaproteobacteria--36||c__Halobacteria--4||c__JADFXK01--2||c__Myxococcia--30:capture_domain_counter=d__Archaea--4||d__Bacteria--83:capture_family_counter=f__Aquaspirillaceae--1||f__Bdellovibrionaceae--3||f__Beijerinckiaceae--2||f__Brevibacillaceae--1||f__Burkholderiaceae--1||f__Chitinibacteraceae--1||f__Desulfatirhabdiaceae--2||f__Desulfovibrionaceae--1||f__Enterobacteriaceae--20||f__Haloferacaceae--1||f__JADFXK01--2||f__Micromonosporaceae--2||f__Myxococcaceae--30||f__Natrialbaceae--3||f__Nitrincolaceae--1||f__Paenibacillaceae--1||f__Pseudomonadaceae--5||f__Rhizobiaceae--3||f__Rhodocyclaceae--4||f__Shewanellaceae--2||f__Wenzhouxiangellaceae--1:capture_genus_counter=g__Accumulibacter--1||g__Amantichitinum--1||g__Aureimonas--2||g__Azonexus--1||g__Bdellovibrio--3||g__Brevibacillus--1||g__Dactylosporangium--2||g__Denitromonas--1||g__Haloplanus--1||g__Haloterrigena--3||g__JADFXK01--2||g__JAEUJP01--30||g__Methylobacterium--2||g__Neptuniibacter--1||g__Paenibacillus--1||g__Pantoea--20||g__Pseudomonas_A--1||g__Pseudomonas_E--4||g__RAAP-1--2||g__Rhizobium--1||g__Rivicola--1||g__Rubrivivax--1||g__Shewanella--2||g__Sulfuritalea--1||g__UBA6814--1||g__Wenzhouxiangella--1:capture_order_counter=o__Bdellovibrionales--3||o__Brevibacillales--1||o__Burkholderiales--7||o__Desulfobacterales--2||o__Desulfovibrionales--1||o__Enterobacterales--22||o__Halobacteriales--4||o__JADFXK01--2||o__Mycobacteriales--2||o__Myxococcales--30||o__Paenibacillales--1||o__Pseudomonadales--6||o__Rhizobiales--5||o__Xanthomonadales--1:capture_phylum_counter=p__Actinobacteriota--2||p__Bdellovibrionota--3||p__Desulfobacterota--4||p__Desulfobacterota_I--1||p__Firmicutes--2||p__Halobacteriota--4||p__Myxococcota--30||p__Proteobacteria--41:capture_species_counter=s__Accumulibacter phosphatis_B--1||s__Amantichitinum sp001313065--1||s__Aureimonas jatrophae--2||s__Azonexus sp013335535--1||s__Bdellovibrio sp000786105--3||s__Brevibacillus thermoruber--1||s__Dactylosporangium siamense--2||s__Denitromonas sp018524365--1||s__Haloplanus rallus--1||s__Haloterrigena salina--3||s__JADFXK01 sp015233055--2||s__JAEUJP01 sp016793725--30||s__Methylobacterium currus--1||s__Methylobacterium frigidaeris--1||s__Neptuniibacter marinus--1||s__Paenibacillus sp001955855--1||s__Pantoea sp900115075--20||s__Pseudomonas_A stutzeri_AI--1||s__Pseudomonas_E monteilii_C--2||s__Pseudomonas_E sp003253735--2||s__RAAP-1 sp903953895--2||s__Rhizobium sp000292525--1||s__Rivicola sp002002905--1||s__Rubrivivax sp016789955--1||s__Shewanella sp000203935--2||s__Sulfuritalea sp903933395--1||s__UBA6814 sp002452635--1||s__Wenzhouxiangella sp003565625--1:evalue_avg=1.480487804888147e-14:evalue_max=6.07e-13:evalue_min=1.91e-60:evalue_std=9.479747346636772e-14:evalue_sum=6.070000000041402e-13:gapopen_avg=0.34146341463414637:gapopen_max=4.0:gapopen_min=0.0:gapopen_std=0.7940326220490245:gapopen_sum=14.0:gtdb_class_counter=c__Gammaproteobacteria--17:gtdb_domain_counter=d__Bacteria--17:gtdb_family_counter=f__Chitinibacteraceae--6||f__Marinomonadaceae--3||f__Natronospirillaceae--1||f__Nitrincolaceae--6||f__Oleiphilaceae--1:gtdb_genus_counter=g__Amphritea--3||g__Gynuella--1||g__Iodobacter--6||g__Marinobacter_A--1||g__Marinobacterium--3||g__Marinomonas--3:gtdb_order_counter=o__Burkholderiales--6||o__Pseudomonadales--11:gtdb_phylum_counter=p__Proteobacteria--17:gtdb_species_counter=s__Amphritea atlantica--1||s__Amphritea sp016924235--1||s__Amphritea sp018223185--1||s__Gynuella sunshinyii--1||s__Iodobacter fluviatilis--1||s__Iodobacter fluviatilis_A--1||s__Iodobacter sp000969645--1||s__Iodobacter sp002735645--1||s__Iodobacter sp003952345--1||s__Iodobacter sp011601265--1||s__Marinobacter_A halodurans--1||s__Marinobacterium sp000705555--1||s__Marinobacterium sp019084545--1||s__Marinobacterium zhoushanense--1||s__Marinomonas hwangdonensis--1||s__Marinomonas polaris--1||s__Marinomonas sp008122525--1:heptad_counter=MCP-24H--3||MCP-40H--95||MCP-44H--6:lbd_counter=:lca_tree=c__Gammaproteobacteria:length_avg=137.0:length_max=185.0:length_min=91.0:length_std=31.67885730262378:length_sum=5617.0:mismatch_avg=54.68292682926829:mismatch_max=118.0:mismatch_min=23.0:mismatch_std=20.372087551832095:mismatch_sum=2242.0:name=N357433:qcovhsp_avg=97.92439024390244:qcovhsp_max=100.0:qcovhsp_min=95.0:qcovhsp_std=1.554795884964467:qcovhsp_sum=4014.9:qend_avg=138.0731707317073:qend_max=182.0:qend_min=88.0:qend_std=32.58557214773314:qend_sum=5661.0:qstart_avg=2.5853658536585367:qstart_max=9.0:qstart_min=1.0:qstart_std=2.312743065670045:qstart_sum=106.0:ref_name_counter=GB_GCA_001797465.1_protein.faa_MGPQ01000004.1_64@PF00015_full_PFAM.436.647--1||GB_GCA_001803165.1_protein.faa_MHAZ01000004.1_66@PF00015_full_PFAM.502.690--2||GB_GCA_002067975.1_protein.faa_MVRS01000183.1_10@PF00015_full_PFAM.334.519--1||GB_GCA_002345845.1_protein.faa_DDWF01000056.1_19@PF00015_full_PFAM.326.528--1||GB_GCA_003695915.1_protein.faa_RFGF01000041.1_76@PF00015_full_PFAM.360.539--9||GB_GCA_005877525.1_protein.faa_VBON01000019.1_14@PF00015_full_PFAM.358.539--6||GB_GCA_008933835.1_protein.faa_WBUG01000002.1_10@PF00015_full_PFAM.349.580--1||GB_GCA_015222555.1_protein.faa_JADFVM010000042.1_19@PF00015_full_PFAM.171.342--1||GB_GCA_015222555.1_protein.faa_JADFVM010000173.1_1@PF00015_full_PFAM.444.625--11||GB_GCA_016190245.1_protein.faa_JACPQY010000027.1_4@PF00015_full_PFAM.204.391--3||GB_GCA_016208845.1_protein.faa_JACQXH010000160.1_9@PF00015_full_PFAM.348.525--1||GB_GCA_016219285.1_protein.faa_JACRNJ010000021.1_1@PF00015_full_PFAM.52.259--3||GB_GCA_903930455.1_protein.faa_CAIYYT010000256.1_24@PF00015_full_PFAM.433.531--1:scovhsp_avg=74.65365853658537:scovhsp_max=98.0:scovhsp_min=52.0:scovhsp_std=16.48939200760561:scovhsp_sum=3060.8:send_avg=161.53658536585365:send_max=188.0:send_min=96.0:send_std=23.806614165999765:send_sum=6623.0:sstart_avg=25.975609756097562:sstart_max=60.0:sstart_min=1.0:sstart_std=20.490836738501002:sstart_sum=1065.0],((RS_GCF_014207595.1_protein.faa_NZ_JACHGY010000001.1_2290@PF00015_full_PFAM.4.138:0.503512[&&NHX:Type=GTDB:gtdb_class=c__Phycisphaerae:gtdb_domain=d__Bacteria:gtdb_family=f__Phycisphaeraceae:gtdb_genus=g__Algisphaera:gtdb_order=o__Phycisphaerales:gtdb_phylum=p__Planctomycetota:gtdb_species=s__Algisphaera agarilytica:heptad=MCP-40H:species=d__Bacteria_p__Planctomycetota_c__Phycisphaerae_o__Phycisphaerales_f__Phycisphaeraceae_g__Algisphaera_s__Algisphaera agarilytica],((0de41708-3316-4520-a20d-8008b9e7d45f_6@MCPsignal.390.466:0.00391112[&&NHX:Sample=rhiztom3:Type=capture:capture_class=c__Desulfovibrionia:capture_domain=d__Bacteria:capture_family=f__Desulfovibrionaceae:capture_genus=g__Desulfovibrio:capture_order=o__Desulfovibrionales:capture_phylum=p__Desulfobacterota_I:capture_species=s__Desulfovibrio porci:heptad=MCP-40H],(((8e7890a6-1402-43ce-80c1-2401cff72903_1@MCPsignal.159.297:5e-09[&&NHX:Sample=rhiztom3:Type=capture:besthit=74.2:bitscore=171.0:capture_class=c__Desulfovibrionia:capture_domain=d__Bacteria:capture_family=f__Desulfovibrionaceae:capture_genus=g__Solidesulfovibrio:capture_order=o__Desulfovibrionales:capture_phylum=p__Desulfobacterota_I:capture_species=s__Solidesulfovibrio fructosivorans:evalue=2.8e-54:gapopen=0.0:heptad=MCP-40H:length=132.0:mismatch=34.0:qcovhsp=95.7:qend=138.0:qstart=7.0:ref_name=GB_GCA_001464495.1_protein.faa_LNDZ01000011.1_11@PF00015_full_PFAM.149.369:scovhsp=60.0:send=197.0:sstart=66.0],86a7614f-99c0-4841-b10a-ef0c572aa466_6@MCPsignal.171.309:0.00613052[&&NHX:Sample=rhiztom3:Type=capture:besthit=75.9:bitscore=181.0:capture_class=c__Desulfovibrionia:capture_domain=d__Bacteria:capture_family=f__Desulfovibrionaceae:capture_genus=g__Solidesulfovibrio:capture_order=o__Desulfovibrionales:capture_phylum=p__Desulfobacterota_I:capture_species=s__Solidesulfovibrio fructosivorans:evalue=4.55e-58:gapopen=0.0:heptad=MCP-40H:length=137.0:mismatch=33.0:qcovhsp=99.3:qend=137.0:qstart=1.0:ref_name=GB_GCA_001464495.1_protein.faa_LNDZ01000011.1_11@PF00015_full_PFAM.149.369:scovhsp=62.3:send=205.0:sstart=69.0])0.994:0.0961934[&&NHX:Sample_counter=rhiztom3--2:Type_counter=capture--2:besthit_avg=75.05000000000001:besthit_max=75.9:besthit_min=74.2:besthit_std=1.2020815280171329:besthit_sum=150.10000000000002:bitscore_avg=176.0:bitscore_max=181.0:bitscore_min=171.0:bitscore_std=7.0710678118654755:bitscore_sum=352.0:capture_class_counter=c__Desulfovibrionia--2:capture_domain_counter=d__Bacteria--2:capture_family_counter=f__Desulfovibrionaceae--2:capture_genus_counter=g__Solidesulfovibrio--2:capture_order_counter=o__Desulfovibrionales--2:capture_phylum_counter=p__Desulfobacterota_I--2:capture_species_counter=s__Solidesulfovibrio fructosivorans--2:evalue_avg=1.4002275e-54:evalue_max=2.8e-54:evalue_min=4.55e-58:evalue_std=1.9795772537368933e-54:evalue_sum=2.800455e-54:gapopen_avg=0.0:gapopen_max=0.0:gapopen_min=0.0:gapopen_std=0.0:gapopen_sum=0.0:gtdb_class_counter=:gtdb_domain_counter=:gtdb_family_counter=:gtdb_genus_counter=:gtdb_order_counter=:gtdb_phylum_counter=:gtdb_species_counter=:heptad_counter=MCP-40H--2:lbd_counter=:length_avg=134.5:length_max=137.0:length_min=132.0:length_std=3.5355339059327378:length_sum=269.0:mismatch_avg=33.5:mismatch_max=34.0:mismatch_min=33.0:mismatch_std=0.7071067811865476:mismatch_sum=67.0:name=N357438:qcovhsp_avg=97.5:qcovhsp_max=99.3:qcovhsp_min=95.7:qcovhsp_std=2.545584412271567:qcovhsp_sum=195.0:qend_avg=137.5:qend_max=138.0:qend_min=137.0:qend_std=0.7071067811865476:qend_sum=275.0:qstart_avg=4.0:qstart_max=7.0:qstart_min=1.0:qstart_std=4.242640687119285:qstart_sum=8.0:ref_name_counter=GB_GCA_001464495.1_protein.faa_LNDZ01000011.1_11@PF00015_full_PFAM.149.369--2:scovhsp_avg=61.15:scovhsp_max=62.3:scovhsp_min=60.0:scovhsp_std=1.6263455967290572:scovhsp_sum=122.3:send_avg=201.0:send_max=205.0:send_min=197.0:send_std=5.656854249492381:send_sum=402.0:sstart_avg=67.5:sstart_max=69.0:sstart_min=66.0:sstart_std=2.1213203435596424:sstart_sum=135.0],(((((((((00d52661-563a-4d70-9d75-dc1d80615f09_5@MCPsignal.206.329:5e-09[&&NHX:Sample=rhiztom2:Type=capture:besthit=77.9:bitscore=166.0:capture_class=c__Gammaproteobacteria:capture_domain=d__Bacteria:capture_family=f__GCA-001735895:capture_genus=g__S144-22:capture_order=o__GCA-001735895:capture_phylum=p__Proteobacteria:capture_species=s__S144-22 sp015494335:evalue=2.05e-52:gapopen=0.0:heptad=MCP-40H:length=122.0:mismatch=27.0:qcovhsp=99.2:qend=122.0:qstart=1.0:ref_name=GB_GCA_001464495.1_protein.faa_LNDZ01000011.1_11@PF00015_full_PFAM.149.369:scovhsp=55.5:send=174.0:sstart=53.0],cddb2371-9f21-40ee-98c9-df0666f539c8_6@MCPsignal.45.199:0.00517396[&&NHX:Sample=rhiztom3:Type=capture:besthit=78.4:bitscore=210.0:capture_class=c__Gammaproteobacteria:capture_domain=d__Bacteria:capture_family=f__GCA-001735895:capture_genus=g__S144-22:capture_order=o__GCA-001735895:capture_phylum=p__Proteobacteria:capture_species=s__S144-22 sp015494335:evalue=2.49e-69:gapopen=0.0:heptad=MCP-40H:length=153.0:mismatch=33.0:qcovhsp=99.4:qend=153.0:qstart=1.0:ref_name=GB_GCA_001464495.1_protein.faa_LNDZ01000011.1_11@PF00015_full_PFAM.149.369:scovhsp=69.5:send=205.0:sstart=53.0])0:5e-09[&&NHX:Sample_counter=rhiztom2--1||rhiztom3--1:Type_counter=capture--2:besthit_avg=78.15:besthit_max=78.4:besthit_min=77.9:besthit_std=0.3535533905932738:besthit_sum=156.3:bitscore_avg=188.0:bitscore_max=210.0:bitscore_min=166.0:bitscore_std=31.11269837220809:bitscore_sum=376.0:capture_class_counter=c__Gammaproteobacteria--2:capture_domain_counter=d__Bacteria--2:capture_family_counter=f__GCA-001735895--2:capture_genus_counter=g__S144-22--2:capture_order_counter=o__GCA-001735895--2:capture_phylum_counter=p__Proteobacteria--2:capture_species_counter=s__S144-22 sp015494335--2:evalue_avg=1.025e-52:evalue_max=2.05e-52:evalue_min=2.49e-69:evalue_std=1.4495689014324224e-52:evalue_sum=2.05e-52:gapopen_avg=0.0:gapopen_max=0.0:gapopen_min=0.0:gapopen_std=0.0:gapopen_sum=0.0:gtdb_class_counter=:gtdb_domain_counter=:gtdb_family_counter=:gtdb_genus_counter=:gtdb_order_counter=:gtdb_phylum_counter=:gtdb_species_counter=:heptad_counter=MCP-40H--2:lbd_counter=:length_avg=137.5:length_max=153.0:length_min=122.0:length_std=21.920310216782973:length_sum=275.0:mismatch_avg=30.0:mismatch_max=33.0:mismatch_min=27.0:mismatch_std=4.242640687119285:mismatch_sum=60.0:name=N357441:qcovhsp_avg=99.30000000000001:qcovhsp_max=99.4:qcovhsp_min=99.2:qcovhsp_std=0.14142135623731153:qcovhsp_sum=198.60000000000002:qend_avg=137.5:qend_max=153.0:qend_min=122.0:qend_std=21.920310216782973:qend_sum=275.0:qstart_avg=1.0:qstart_max=1.0:qstart_min=1.0:qstart_std=0.0:qstart_sum=2.0:ref_name_counter=GB_GCA_001464495.1_protein.faa_LNDZ01000011.1_11@PF00015_full_PFAM.149.369--2:scovhsp_avg=62.5:scovhsp_max=69.5:scovhsp_min=55.5:scovhsp_std=9.899494936611665:scovhsp_sum=125.0:send_avg=189.5:send_max=205.0:send_min=174.0:send_std=21.920310216782973:send_sum=379.0:sstart_avg=53.0:sstart_max=53.0:sstart_min=53.0:sstart_std=0.0:sstart_sum=106.0],((c4cd3375-bcec-4519-a715-ba7fb9e2cc51_4@MCPsignal.44.198:0[&&NHX:Sample=rhiztom3:Type=capture:besthit=78.4:bitscore=210.0:capture_class=c__Gammaproteobacteria:capture_domain=d__Bacteria:capture_family=f__GCA-001735895:capture_genus=g__S144-22:capture_order=o__GCA-001735895:capture_phylum=p__Proteobacteria:capture_species=s__S144-22 sp015494335:evalue=2.49e-69:gapopen=0.0:heptad=MCP-40H:length=153.0:mismatch=33.0:qcovhsp=99.4:qend=153.0:qstart=1.0:ref_name=GB_GCA_001464495.1_protein.faa_LNDZ01000011.1_11@PF00015_full_PFAM.149.369:scovhsp=69.5:send=205.0:sstart=53.0],b09cc4f9-d330-45ee-b93e-3e434dbc07bb_2@MCPsignal.48.202:0[&&NHX:Sample=rhiztom3:Type=capture:besthit=78.4:bitscore=210.0:capture_class=c__Gammaproteobacteria:capture_domain=d__Bacteria:capture_family=f__GCA-001735895:capture_genus=g__S144-22:capture_order=o__GCA-001735895:capture_phylum=p__Proteobacteria:capture_species=s__S144-22 sp015494335:evalue=2.49e-69:gapopen=0.0:heptad=MCP-40H:length=153.0:mismatch=33.0:qcovhsp=99.4:qend=153.0:qstart=1.0:ref_name=GB_GCA_001464495.1_protein.faa_LNDZ01000011.1_11@PF00015_full_PFAM.149.369:scovhsp=69.5:send=205.0:sstart=53.0]):5e-09[&&NHX:Sample_counter=rhiztom3--2:Type_counter=capture--2:besthit_avg=78.4:besthit_max=78.4:besthit_min=78.4:besthit_std=0.0:besthit_sum=156.8:bitscore_avg=210.0:bitscore_max=210.0:bitscore_min=210.0:bitscore_std=0.0:bitscore_sum=420.0:capture_class_counter=c__Gammaproteobacteria--2:capture_domain_counter=d__Bacteria--2:capture_family_counter=f__GCA-001735895--2:capture_genus_counter=g__S144-22--2:capture_order_counter=o__GCA-001735895--2:capture_phylum_counter=p__Proteobacteria--2:capture_species_counter=s__S144-22 sp015494335--2:evalue_avg=2.49e-69:evalue_max=2.49e-69:evalue_min=2.49e-69:evalue_std=0.0:evalue_sum=4.98e-69:gapopen_avg=0.0:gapopen_max=0.0:gapopen_min=0.0:gapopen_std=0.0:gapopen_sum=0.0:gtdb_class_counter=:gtdb_domain_counter=:gtdb_family_counter=:gtdb_genus_counter=:gtdb_order_counter=:gtdb_phylum_counter=:gtdb_species_counter=:heptad_counter=MCP-40H--2:lbd_counter=:length_avg=153.0:length_max=153.0:length_min=153.0:length_std=0.0:length_sum=306.0:mismatch_avg=33.0:mismatch_max=33.0:mismatch_min=33.0:mismatch_std=0.0:mismatch_sum=66.0:name=N357444:qcovhsp_avg=99.4:qcovhsp_max=99.4:qcovhsp_min=99.4:qcovhsp_std=0.0:qcovhsp_sum=198.8:qend_avg=153.0:qend_max=153.0:qend_min=153.0:qend_std=0.0:qend_sum=306.0:qstart_avg=1.0:qstart_max=1.0:qstart_min=1.0:qstart_std=0.0:qstart_sum=2.0:ref_name_counter=GB_GCA_001464495.1_protein.faa_LNDZ01000011.1_11@PF00015_full_PFAM.149.369--2:scovhsp_avg=69.5:scovhsp_max=69.5:scovhsp_min=69.5:scovhsp_std=0.0:scovhsp_sum=139.0:send_avg=205.0:send_max=205.0:send_min=205.0:send_std=0.0:send_sum=410.0:sstart_avg=53.0:sstart_max=53.0:sstart_min=53.0:sstart_std=0.0:sstart_sum=106.0],0b6c1715-1600-5e62-96a2-cfa0e244dba8_4@MCPsignal.86.197:0.0155484[&&NHX:Sample=rhiztom3:Type=capture:capture_class=c__Gammaproteobacteria:capture_domain=d__Bacteria:capture_family=f__GCA-001735895:capture_genus=g__S144-22:capture_order=o__GCA-001735895:capture_phylum=p__Proteobacteria:capture_species=s__S144-22 sp015494335:heptad=MCP-44H])0:5e-09[&&NHX:Sample_counter=rhiztom3--3:Type_counter=capture--3:besthit_avg=78.4:besthit_max=78.4:besthit_min=78.4:besthit_std=0.0:besthit_sum=156.8:bitscore_avg=210.0:bitscore_max=210.0:bitscore_min=210.0:bitscore_std=0.0:bitscore_sum=420.0:capture_class_counter=c__Gammaproteobacteria--3:capture_domain_counter=d__Bacteria--3:capture_family_counter=f__GCA-001735895--3:capture_genus_counter=g__S144-22--3:capture_order_counter=o__GCA-001735895--3:capture_phylum_counter=p__Proteobacteria--3:capture_species_counter=s__S144-22 sp015494335--3:evalue_avg=2.49e-69:evalue_max=2.49e-69:evalue_min=2.49e-69:evalue_std=0.0:evalue_sum=4.98e-69:gapopen_avg=0.0:gapopen_max=0.0:gapopen_min=0.0:gapopen_std=0.0:gapopen_sum=0.0:gtdb_class_counter=:gtdb_domain_counter=:gtdb_family_counter=:gtdb_genus_counter=:gtdb_order_counter=:gtdb_phylum_counter=:gtdb_species_counter=:heptad_counter=MCP-40H--2||MCP-44H--1:lbd_counter=:length_avg=153.0:length_max=153.0:length_min=153.0:length_std=0.0:length_sum=306.0:mismatch_avg=33.0:mismatch_max=33.0:mismatch_min=33.0:mismatch_std=0.0:mismatch_sum=66.0:name=N357446:qcovhsp_avg=99.4:qcovhsp_max=99.4:qcovhsp_min=99.4:qcovhsp_std=0.0:qcovhsp_sum=198.8:qend_avg=153.0:qend_max=153.0:qend_min=153.0:qend_std=0.0:qend_sum=306.0:qstart_avg=1.0:qstart_max=1.0:qstart_min=1.0:qstart_std=0.0:qstart_sum=2.0:ref_name_counter=GB_GCA_001464495.1_protein.faa_LNDZ01000011.1_11@PF00015_full_PFAM.149.369--2:scovhsp_avg=69.5:scovhsp_max=69.5:scovhsp_min=69.5:scovhsp_std=0.0:scovhsp_sum=139.0:send_avg=205.0:send_max=205.0:send_min=205.0:send_std=0.0:send_sum=410.0:sstart_avg=53.0:sstart_max=53.0:sstart_min=53.0:sstart_std=0.0:sstart_sum=106.0])0:5e-09[&&NHX:Sample_counter=rhiztom2--1||rhiztom3--4:Type_counter=capture--5:besthit_avg=78.275:besthit_max=78.4:besthit_min=77.9:besthit_std=0.25:besthit_sum=313.1:bitscore_avg=199.0:bitscore_max=210.0:bitscore_min=166.0:bitscore_std=22.0:bitscore_sum=796.0:capture_class_counter=c__Gammaproteobacteria--5:capture_domain_counter=d__Bacteria--5:capture_family_counter=f__GCA-001735895--5:capture_genus_counter=g__S144-22--5:capture_order_counter=o__GCA-001735895--5:capture_phylum_counter=p__Proteobacteria--5:capture_species_counter=s__S144-22 sp015494335--5:evalue_avg=5.125e-53:evalue_max=2.05e-52:evalue_min=2.49e-69:evalue_std=1.025e-52:evalue_sum=2.05e-52:gapopen_avg=0.0:gapopen_max=0.0:gapopen_min=0.0:gapopen_std=0.0:gapopen_sum=0.0:gtdb_class_counter=:gtdb_domain_counter=:gtdb_family_counter=:gtdb_genus_counter=:gtdb_order_counter=:gtdb_phylum_counter=:gtdb_species_counter=:heptad_counter=MCP-40H--4||MCP-44H--1:lbd_counter=:length_avg=145.25:length_max=153.0:length_min=122.0:length_std=15.5:length_sum=581.0:mismatch_avg=31.5:mismatch_max=33.0:mismatch_min=27.0:mismatch_std=3.0:mismatch_sum=126.0:name=N357447:qcovhsp_avg=99.35:qcovhsp_max=99.4:qcovhsp_min=99.2:qcovhsp_std=0.10000000000000142:qcovhsp_sum=397.4:qend_avg=145.25:qend_max=153.0:qend_min=122.0:qend_std=15.5:qend_sum=581.0:qstart_avg=1.0:qstart_max=1.0:qstart_min=1.0:qstart_std=0.0:qstart_sum=4.0:ref_name_counter=GB_GCA_001464495.1_protein.faa_LNDZ01000011.1_11@PF00015_full_PFAM.149.369--4:scovhsp_avg=66.0:scovhsp_max=69.5:scovhsp_min=55.5:scovhsp_std=7.0:scovhsp_sum=264.0:send_avg=197.25:send_max=205.0:send_min=174.0:send_std=15.5:send_sum=789.0:sstart_avg=53.0:sstart_max=53.0:sstart_min=53.0:sstart_std=0.0:sstart_sum=212.0],(28cf110b-0276-4280-a7e3-3822fa92c2bd_1@MCPsignal.23.155:5e-09[&&NHX:Sample=rhiztom1:Type=capture:besthit=78.6:bitscore=178.0:capture_class=c__Gammaproteobacteria:capture_domain=d__Bacteria:capture_family=f__GCA-001735895:capture_genus=g__S144-22:capture_order=o__GCA-001735895:capture_phylum=p__Proteobacteria:capture_species=s__S144-22 sp015494335:evalue=4.14e-57:gapopen=0.0:heptad=MCP-40H:length=131.0:mismatch=28.0:qcovhsp=99.2:qend=131.0:qstart=1.0:ref_name=GB_GCA_001464495.1_protein.faa_LNDZ01000011.1_11@PF00015_full_PFAM.149.369:scovhsp=59.5:send=205.0:sstart=75.0],65fa7381-591e-45de-87cb-5b937037e6a4_2@MCPsignal.15.163:0.0639127[&&NHX:Sample=rhiztom2:Type=capture:capture_class=c__Gammaproteobacteria:capture_domain=d__Bacteria:capture_family=f__GCA-001735895:capture_genus=g__S144-22:capture_order=o__GCA-001735895:capture_phylum=p__Proteobacteria:capture_species=s__S144-22 sp015494335:heptad=MCP-40H])0:5e-09[&&NHX:Sample_counter=rhiztom1--1||rhiztom2--1:Type_counter=capture--2:besthit_avg=78.6:besthit_max=78.6:besthit_min=78.6:besthit_std=0:besthit_sum=78.6:bitscore_avg=178.0:bitscore_max=178.0:bitscore_min=178.0:bitscore_std=0:bitscore_sum=178.0:capture_class_counter=c__Gammaproteobacteria--2:capture_domain_counter=d__Bacteria--2:capture_family_counter=f__GCA-001735895--2:capture_genus_counter=g__S144-22--2:capture_order_counter=o__GCA-001735895--2:capture_phylum_counter=p__Proteobacteria--2:capture_species_counter=s__S144-22 sp015494335--2:evalue_avg=4.14e-57:evalue_max=4.14e-57:evalue_min=4.14e-57:evalue_std=0:evalue_sum=4.14e-57:gapopen_avg=0.0:gapopen_max=0.0:gapopen_min=0.0:gapopen_std=0:gapopen_sum=0.0:gtdb_class_counter=:gtdb_domain_counter=:gtdb_family_counter=:gtdb_genus_counter=:gtdb_order_counter=:gtdb_phylum_counter=:gtdb_species_counter=:heptad_counter=MCP-40H--2:lbd_counter=:length_avg=131.0:length_max=131.0:length_min=131.0:length_std=0:length_sum=131.0:mismatch_avg=28.0:mismatch_max=28.0:mismatch_min=28.0:mismatch_std=0:mismatch_sum=28.0:name=N357450:qcovhsp_avg=99.2:qcovhsp_max=99.2:qcovhsp_min=99.2:qcovhsp_std=0:qcovhsp_sum=99.2:qend_avg=131.0:qend_max=131.0:qend_min=131.0:qend_std=0:qend_sum=131.0:qstart_avg=1.0:qstart_max=1.0:qstart_min=1.0:qstart_std=0:qstart_sum=1.0:ref_name_counter=GB_GCA_001464495.1_protein.faa_LNDZ01000011.1_11@PF00015_full_PFAM.149.369--1:scovhsp_avg=59.5:scovhsp_max=59.5:scovhsp_min=59.5:scovhsp_std=0:scovhsp_sum=59.5:send_avg=205.0:send_max=205.0:send_min=205.0:send_std=0:send_sum=205.0:sstart_avg=75.0:sstart_max=75.0:sstart_min=75.0:sstart_std=0:sstart_sum=75.0])0.83:0.00519535[&&NHX:Sample_counter=rhiztom1--1||rhiztom2--2||rhiztom3--4:Type_counter=capture--7:besthit_avg=78.34:besthit_max=78.6:besthit_min=77.9:besthit_std=0.2607680962081031:besthit_sum=391.70000000000005:bitscore_avg=194.8:bitscore_max=210.0:bitscore_min=166.0:bitscore_std=21.241468875762806:bitscore_sum=974.0:capture_class_counter=c__Gammaproteobacteria--7:capture_domain_counter=d__Bacteria--7:capture_family_counter=f__GCA-001735895--7:capture_genus_counter=g__S144-22--7:capture_order_counter=o__GCA-001735895--7:capture_phylum_counter=p__Proteobacteria--7:capture_species_counter=s__S144-22 sp015494335--7:evalue_avg=4.1000828e-53:evalue_max=2.05e-52:evalue_min=2.49e-69:evalue_std=9.167832422894693e-53:evalue_sum=2.0500414e-52:gapopen_avg=0.0:gapopen_max=0.0:gapopen_min=0.0:gapopen_std=0.0:gapopen_sum=0.0:gtdb_class_counter=:gtdb_domain_counter=:gtdb_family_counter=:gtdb_genus_counter=:gtdb_order_counter=:gtdb_phylum_counter=:gtdb_species_counter=:heptad_counter=MCP-40H--6||MCP-44H--1:lbd_counter=:length_avg=142.4:length_max=153.0:length_min=122.0:length_std=14.859340496805368:length_sum=712.0:mismatch_avg=30.8:mismatch_max=33.0:mismatch_min=27.0:mismatch_std=3.03315017762062:mismatch_sum=154.0:name=N357451:qcovhsp_avg=99.32000000000001:qcovhsp_max=99.4:qcovhsp_min=99.2:qcovhsp_std=0.10954451150103478:qcovhsp_sum=496.6:qend_avg=142.4:qend_max=153.0:qend_min=122.0:qend_std=14.859340496805368:qend_sum=712.0:qstart_avg=1.0:qstart_max=1.0:qstart_min=1.0:qstart_std=0.0:qstart_sum=5.0:ref_name_counter=GB_GCA_001464495.1_protein.faa_LNDZ01000011.1_11@PF00015_full_PFAM.149.369--5:scovhsp_avg=64.7:scovhsp_max=69.5:scovhsp_min=55.5:scovhsp_std=6.723094525588644:scovhsp_sum=323.5:send_avg=198.8:send_max=205.0:send_min=174.0:send_std=13.863621460498695:send_sum=994.0:sstart_avg=57.4:sstart_max=75.0:sstart_min=53.0:sstart_std=9.838699100999076:sstart_sum=287.0],1295842f-de0e-44e2-b416-2cd917cb1b5a_1@MCPsignal.22.161:5e-09[&&NHX:Sample=rhiztom1:Type=capture:besthit=78.3:bitscore=187.0:capture_class=c__Gammaproteobacteria:capture_domain=d__Bacteria:capture_family=f__GCA-001735895:capture_genus=g__S144-22:capture_order=o__GCA-001735895:capture_phylum=p__Proteobacteria:capture_species=s__S144-22 sp015494335:evalue=1.25e-60:gapopen=0.0:heptad=MCP-40H:length=138.0:mismatch=30.0:qcovhsp=99.3:qend=138.0:qstart=1.0:ref_name=GB_GCA_001464495.1_protein.faa_LNDZ01000011.1_11@PF00015_full_PFAM.149.369:scovhsp=62.7:send=205.0:sstart=68.0])0.788:0.017448[&&NHX:Sample_counter=rhiztom1--2||rhiztom2--2||rhiztom3--4:Type_counter=capture--8:besthit_avg=78.33333333333333:besthit_max=78.6:besthit_min=77.9:besthit_std=0.2338090388900001:besthit_sum=470.0:bitscore_avg=193.5:bitscore_max=210.0:bitscore_min=166.0:bitscore_std=19.26395598001615:bitscore_sum=1161.0:capture_class_counter=c__Gammaproteobacteria--8:capture_domain_counter=d__Bacteria--8:capture_family_counter=f__GCA-001735895--8:capture_genus_counter=g__S144-22--8:capture_order_counter=o__GCA-001735895--8:capture_phylum_counter=p__Proteobacteria--8:capture_species_counter=s__S144-22 sp015494335--8:evalue_avg=3.4167356874999995e-53:evalue_max=2.05e-52:evalue_min=2.49e-69:evalue_std=8.369056142982664e-53:evalue_sum=2.0500414125e-52:gapopen_avg=0.0:gapopen_max=0.0:gapopen_min=0.0:gapopen_std=0.0:gapopen_sum=0.0:gtdb_class_counter=:gtdb_domain_counter=:gtdb_family_counter=:gtdb_genus_counter=:gtdb_order_counter=:gtdb_phylum_counter=:gtdb_species_counter=:heptad_counter=MCP-40H--7||MCP-44H--1:lbd_counter=:length_avg=141.66666666666666:length_max=153.0:length_min=122.0:length_std=13.411437904515186:length_sum=850.0:mismatch_avg=30.666666666666668:mismatch_max=33.0:mismatch_min=27.0:mismatch_std=2.7325202042558927:mismatch_sum=184.0:name=N357453:qcovhsp_avg=99.31666666666666:qcovhsp_max=99.4:qcovhsp_min=99.2:qcovhsp_std=0.09831920802501914:qcovhsp_sum=595.9:qend_avg=141.66666666666666:qend_max=153.0:qend_min=122.0:qend_std=13.411437904515186:qend_sum=850.0:qstart_avg=1.0:qstart_max=1.0:qstart_min=1.0:qstart_std=0.0:qstart_sum=6.0:ref_name_counter=GB_GCA_001464495.1_protein.faa_LNDZ01000011.1_11@PF00015_full_PFAM.149.369--6:scovhsp_avg=64.36666666666666:scovhsp_max=69.5:scovhsp_min=55.5:scovhsp_std=6.068497892120147:scovhsp_sum=386.2:send_avg=199.83333333333334:send_max=205.0:send_min=174.0:send_std=12.655697004379753:send_sum=1199.0:sstart_avg=59.166666666666664:sstart_max=75.0:sstart_min=53.0:sstart_std=9.806460455570434:sstart_sum=355.0],305842e7-06a6-443e-880e-9d9406ba421e_5@MCPsignal.81.234:0.0383642[&&NHX:Sample=rhiztom3:Type=capture:besthit=77.3:bitscore=202.0:capture_class=c__Gammaproteobacteria:capture_domain=d__Bacteria:capture_family=f__Enterobacteriaceae:capture_genus=g__Pantoea:capture_order=o__Enterobacterales:capture_phylum=p__Proteobacteria:capture_species=s__Pantoea cancerogena_A:evalue=2.61e-66:gapopen=0.0:heptad=MCP-40H:length=150.0:mismatch=34.0:qcovhsp=98.0:qend=150.0:qstart=1.0:ref_name=GB_GCA_001464495.1_protein.faa_LNDZ01000011.1_11@PF00015_full_PFAM.149.369:scovhsp=68.2:send=202.0:sstart=53.0])0.783:0.00961976[&&NHX:Sample_counter=rhiztom1--2||rhiztom2--2||rhiztom3--5:Type_counter=capture--9:besthit_avg=78.1857142857143:besthit_max=78.6:besthit_min=77.3:besthit_std=0.4450789122113501:besthit_sum=547.3000000000001:bitscore_avg=194.71428571428572:bitscore_max=210.0:bitscore_min=166.0:bitscore_std=17.876560870912186:bitscore_sum=1363.0:capture_class_counter=c__Gammaproteobacteria--9:capture_domain_counter=d__Bacteria--9:capture_family_counter=f__Enterobacteriaceae--1||f__GCA-001735895--8:capture_genus_counter=g__Pantoea--1||g__S144-22--8:capture_order_counter=o__Enterobacterales--1||o__GCA-001735895--8:capture_phylum_counter=p__Proteobacteria--9:capture_species_counter=s__Pantoea cancerogena_A--1||s__S144-22 sp015494335--8:evalue_avg=2.928630589285751e-53:evalue_max=2.05e-52:evalue_min=2.49e-69:evalue_std=7.748245610802213e-53:evalue_sum=2.0500414125000258e-52:gapopen_avg=0.0:gapopen_max=0.0:gapopen_min=0.0:gapopen_std=0.0:gapopen_sum=0.0:gtdb_class_counter=:gtdb_domain_counter=:gtdb_family_counter=:gtdb_genus_counter=:gtdb_order_counter=:gtdb_phylum_counter=:gtdb_species_counter=:heptad_counter=MCP-40H--8||MCP-44H--1:lbd_counter=:length_avg=142.85714285714286:length_max=153.0:length_min=122.0:length_std=12.641579165971466:length_sum=1000.0:mismatch_avg=31.142857142857142:mismatch_max=34.0:mismatch_min=27.0:mismatch_std=2.794552524023088:mismatch_sum=218.0:name=N357455:qcovhsp_avg=99.12857142857142:qcovhsp_max=99.4:qcovhsp_min=98.0:qcovhsp_std=0.5056820005836545:qcovhsp_sum=693.9:qend_avg=142.85714285714286:qend_max=153.0:qend_min=122.0:qend_std=12.641579165971466:qend_sum=1000.0:qstart_avg=1.0:qstart_max=1.0:qstart_min=1.0:qstart_std=0.0:qstart_sum=7.0:ref_name_counter=GB_GCA_001464495.1_protein.faa_LNDZ01000011.1_11@PF00015_full_PFAM.149.369--7:scovhsp_avg=64.91428571428571:scovhsp_max=69.5:scovhsp_min=55.5:scovhsp_std=5.726089000189854:scovhsp_sum=454.4:send_avg=200.14285714285714:send_max=205.0:send_min=174.0:send_std=11.582005747833886:send_sum=1401.0:sstart_avg=58.285714285714285:sstart_max=75.0:sstart_min=53.0:sstart_std=9.250482612892615:sstart_sum=408.0],(d8c91fa0-4eac-4ffc-b95d-2eeb720f79b5_4@MCPsignal.477.593:0.0235262[&&NHX:Sample=rhiztom3:Type=capture:besthit=76.3:bitscore=149.0:capture_class=c__Gammaproteobacteria:capture_domain=d__Bacteria:capture_family=f__Rhodocyclaceae:capture_genus=g__Azonexus:capture_order=o__Burkholderiales:capture_phylum=p__Proteobacteria:capture_species=s__Azonexus sp002345845:evalue=5.04e-46:gapopen=0.0:heptad=MCP-40H:length=114.0:mismatch=27.0:qcovhsp=98.3:qend=115.0:qstart=2.0:ref_name=GB_GCA_001464495.1_protein.faa_LNDZ01000011.1_11@PF00015_full_PFAM.149.369:scovhsp=51.8:send=191.0:sstart=78.0],(4219c032-e040-498c-af34-5f73fe515252_3@MCPsignal.231.381:0[&&NHX:Sample=rhiztom3:Type=capture:besthit=79.9:bitscore=207.0:capture_class=c__Alphaproteobacteria:capture_domain=d__Bacteria:capture_family=f__Rhodobacteraceae:capture_genus=g__Albimonas:capture_order=o__Rhodobacterales:capture_phylum=p__Proteobacteria:capture_species=s__Albimonas pacifica:evalue=3.49e-68:gapopen=0.0:heptad=MCP-40H:length=149.0:mismatch=30.0:qcovhsp=99.3:qend=149.0:qstart=1.0:ref_name=GB_GCA_001464495.1_protein.faa_LNDZ01000011.1_11@PF00015_full_PFAM.149.369:scovhsp=67.7:send=205.0:sstart=57.0],e5ef4046-0783-4d4f-9f7a-abaa935360b8_4@MCPsignal.191.341:0[&&NHX:Sample=rhiztom3:Type=capture:besthit=79.9:bitscore=207.0:capture_class=c__Alphaproteobacteria:capture_domain=d__Bacteria:capture_family=f__Rhodobacteraceae:capture_genus=g__Albimonas:capture_order=o__Rhodobacterales:capture_phylum=p__Proteobacteria:capture_species=s__Albimonas pacifica:evalue=3.49e-68:gapopen=0.0:heptad=MCP-40H:length=149.0:mismatch=30.0:qcovhsp=99.3:qend=149.0:qstart=1.0:ref_name=GB_GCA_001464495.1_protein.faa_LNDZ01000011.1_11@PF00015_full_PFAM.149.369:scovhsp=67.7:send=205.0:sstart=57.0]):5e-09[&&NHX:Sample_counter=rhiztom3--2:Type_counter=capture--2:besthit_avg=79.9:besthit_max=79.9:besthit_min=79.9:besthit_std=0.0:besthit_sum=159.8:bitscore_avg=207.0:bitscore_max=207.0:bitscore_min=207.0:bitscore_std=0.0:bitscore_sum=414.0:capture_class_counter=c__Alphaproteobacteria--2:capture_domain_counter=d__Bacteria--2:capture_family_counter=f__Rhodobacteraceae--2:capture_genus_counter=g__Albimonas--2:capture_order_counter=o__Rhodobacterales--2:capture_phylum_counter=p__Proteobacteria--2:capture_species_counter=s__Albimonas pacifica--2:evalue_avg=3.49e-68:evalue_max=3.49e-68:evalue_min=3.49e-68:evalue_std=0.0:evalue_sum=6.98e-68:gapopen_avg=0.0:gapopen_max=0.0:gapopen_min=0.0:gapopen_std=0.0:gapopen_sum=0.0:gtdb_class_counter=:gtdb_domain_counter=:gtdb_family_counter=:gtdb_genus_counter=:gtdb_order_counter=:gtdb_phylum_counter=:gtdb_species_counter=:heptad_counter=MCP-40H--2:lbd_counter=:length_avg=149.0:length_max=149.0:length_min=149.0:length_std=0.0:length_sum=298.0:mismatch_avg=30.0:mismatch_max=30.0:mismatch_min=30.0:mismatch_std=0.0:mismatch_sum=60.0:name=N357459:qcovhsp_avg=99.3:qcovhsp_max=99.3:qcovhsp_min=99.3:qcovhsp_std=0.0:qcovhsp_sum=198.6:qend_avg=149.0:qend_max=149.0:qend_min=149.0:qend_std=0.0:qend_sum=298.0:qstart_avg=1.0:qstart_max=1.0:qstart_min=1.0:qstart_std=0.0:qstart_sum=2.0:ref_name_counter=GB_GCA_001464495.1_protein.faa_LNDZ01000011.1_11@PF00015_full_PFAM.149.369--2:scovhsp_avg=67.7:scovhsp_max=67.7:scovhsp_min=67.7:scovhsp_std=0.0:scovhsp_sum=135.4:send_avg=205.0:send_max=205.0:send_min=205.0:send_std=0.0:send_sum=410.0:sstart_avg=57.0:sstart_max=57.0:sstart_min=57.0:sstart_std=0.0:sstart_sum=114.0])0:5e-09[&&NHX:Sample_counter=rhiztom3--3:Type_counter=capture--3:besthit_avg=78.7:besthit_max=79.9:besthit_min=76.3:besthit_std=2.078460969082658:besthit_sum=236.1:bitscore_avg=187.66666666666666:bitscore_max=207.0:bitscore_min=149.0:bitscore_std=33.4863156129983:bitscore_sum=563.0:capture_class_counter=c__Alphaproteobacteria--2||c__Gammaproteobacteria--1:capture_domain_counter=d__Bacteria--3:capture_family_counter=f__Rhodobacteraceae--2||f__Rhodocyclaceae--1:capture_genus_counter=g__Albimonas--2||g__Azonexus--1:capture_order_counter=o__Burkholderiales--1||o__Rhodobacterales--2:capture_phylum_counter=p__Proteobacteria--3:capture_species_counter=s__Albimonas pacifica--2||s__Azonexus sp002345845--1:evalue_avg=1.68e-46:evalue_max=5.04e-46:evalue_min=3.49e-68:evalue_std=2.909845356715714e-46:evalue_sum=5.04e-46:gapopen_avg=0.0:gapopen_max=0.0:gapopen_min=0.0:gapopen_std=0.0:gapopen_sum=0.0:gtdb_class_counter=:gtdb_domain_counter=:gtdb_family_counter=:gtdb_genus_counter=:gtdb_order_counter=:gtdb_phylum_counter=:gtdb_species_counter=:heptad_counter=MCP-40H--3:lbd_counter=:length_avg=137.33333333333334:length_max=149.0:length_min=114.0:length_std=20.207259421636902:length_sum=412.0:mismatch_avg=29.0:mismatch_max=30.0:mismatch_min=27.0:mismatch_std=1.7320508075688772:mismatch_sum=87.0:name=N357460:qcovhsp_avg=98.96666666666665:qcovhsp_max=99.3:qcovhsp_min=98.3:qcovhsp_std=0.5773502691896258:qcovhsp_sum=296.9:qend_avg=137.66666666666666:qend_max=149.0:qend_min=115.0:qend_std=19.629909152447276:qend_sum=413.0:qstart_avg=1.3333333333333333:qstart_max=2.0:qstart_min=1.0:qstart_std=0.5773502691896257:qstart_sum=4.0:ref_name_counter=GB_GCA_001464495.1_protein.faa_LNDZ01000011.1_11@PF00015_full_PFAM.149.369--3:scovhsp_avg=62.4:scovhsp_max=67.7:scovhsp_min=51.8:scovhsp_std=9.179869280115053:scovhsp_sum=187.2:send_avg=200.33333333333334:send_max=205.0:send_min=191.0:send_std=8.082903768654761:send_sum=601.0:sstart_avg=64.0:sstart_max=78.0:sstart_min=57.0:sstart_std=12.12435565298214:sstart_sum=192.0])0:5e-09[&&NHX:Sample_counter=rhiztom1--2||rhiztom2--2||rhiztom3--8:Type_counter=capture--12:besthit_avg=78.34:besthit_max=79.9:besthit_min=76.3:besthit_std=1.0741404832598869:besthit_sum=783.4:bitscore_avg=192.6:bitscore_max=210.0:bitscore_min=149.0:bitscore_std=21.767457872296944:bitscore_sum=1926.0:capture_class_counter=c__Alphaproteobacteria--2||c__Gammaproteobacteria--10:capture_domain_counter=d__Bacteria--12:capture_family_counter=f__Enterobacteriaceae--1||f__GCA-001735895--8||f__Rhodobacteraceae--2||f__Rhodocyclaceae--1:capture_genus_counter=g__Albimonas--2||g__Azonexus--1||g__Pantoea--1||g__S144-22--8:capture_order_counter=o__Burkholderiales--1||o__Enterobacterales--1||o__GCA-001735895--8||o__Rhodobacterales--2:capture_phylum_counter=p__Proteobacteria--12:capture_species_counter=s__Albimonas pacifica--2||s__Azonexus sp002345845--1||s__Pantoea cancerogena_A--1||s__S144-22 sp015494335--8:evalue_avg=5.040002050041412e-47:evalue_max=5.04e-46:evalue_min=2.49e-69:evalue_std=1.5937878686938805e-46:evalue_sum=5.040002050041412e-46:gapopen_avg=0.0:gapopen_max=0.0:gapopen_min=0.0:gapopen_std=0.0:gapopen_sum=0.0:gtdb_class_counter=:gtdb_domain_counter=:gtdb_family_counter=:gtdb_genus_counter=:gtdb_order_counter=:gtdb_phylum_counter=:gtdb_species_counter=:heptad_counter=MCP-40H--11||MCP-44H--1:lbd_counter=:length_avg=141.2:length_max=153.0:length_min=114.0:length_std=14.296852800529212:length_sum=1412.0:mismatch_avg=30.5:mismatch_max=34.0:mismatch_min=27.0:mismatch_std=2.6352313834736494:mismatch_sum=305.0:name=N357461:qcovhsp_avg=99.08:qcovhsp_max=99.4:qcovhsp_min=98.0:qcovhsp_std=0.5006662228138304:qcovhsp_sum=990.8:qend_avg=141.3:qend_max=153.0:qend_min=115.0:qend_std=14.087425440993664:qend_sum=1413.0:qstart_avg=1.1:qstart_max=2.0:qstart_min=1.0:qstart_std=0.31622776601683794:qstart_sum=11.0:ref_name_counter=GB_GCA_001464495.1_protein.faa_LNDZ01000011.1_11@PF00015_full_PFAM.149.369--10:scovhsp_avg=64.16:scovhsp_max=69.5:scovhsp_min=51.8:scovhsp_std=6.4854024119128075:scovhsp_sum=641.6:send_avg=200.2:send_max=205.0:send_min=174.0:send_std=10.195859726161181:send_sum=2002.0:sstart_avg=60.0:sstart_max=78.0:sstart_min=53.0:sstart_std=9.865765724632494:sstart_sum=600.0],e05061e6-1055-4c61-bb76-ca0bb9ac0bd9_5@MCPsignal.474.624:0.00546548[&&NHX:Sample=rhiztom3:Type=capture:besthit=79.2:bitscore=204.0:capture_class=c__Gammaproteobacteria:capture_domain=d__Bacteria:capture_family=f__Rhodocyclaceae:capture_genus=g__Azonexus:capture_order=o__Burkholderiales:capture_phylum=p__Proteobacteria:capture_species=s__Azonexus sp002345845:evalue=5.73e-67:gapopen=0.0:heptad=MCP-40H:length=149.0:mismatch=31.0:qcovhsp=99.3:qend=149.0:qstart=1.0:ref_name=GB_GCA_001464495.1_protein.faa_LNDZ01000011.1_11@PF00015_full_PFAM.149.369:scovhsp=67.7:send=205.0:sstart=57.0])0:5e-09[&&NHX:Sample_counter=rhiztom1--2||rhiztom2--2||rhiztom3--9:Type_counter=capture--13:besthit_avg=78.41818181818181:besthit_max=79.9:besthit_min=76.3:besthit_std=1.0514924458294355:besthit_sum=862.5999999999999:bitscore_avg=193.63636363636363:bitscore_max=210.0:bitscore_min=149.0:bitscore_std=20.934529979308:bitscore_sum=2130.0:capture_class_counter=c__Alphaproteobacteria--2||c__Gammaproteobacteria--11:capture_domain_counter=d__Bacteria--13:capture_family_counter=f__Enterobacteriaceae--1||f__GCA-001735895--8||f__Rhodobacteraceae--2||f__Rhodocyclaceae--2:capture_genus_counter=g__Albimonas--2||g__Azonexus--2||g__Pantoea--1||g__S144-22--8:capture_order_counter=o__Burkholderiales--2||o__Enterobacterales--1||o__GCA-001735895--8||o__Rhodobacterales--2:capture_phylum_counter=p__Proteobacteria--13:capture_species_counter=s__Albimonas pacifica--2||s__Azonexus sp002345845--2||s__Pantoea cancerogena_A--1||s__S144-22 sp015494335--8:evalue_avg=4.581820045492193e-47:evalue_max=5.04e-46:evalue_min=2.49e-69:evalue_std=1.519617114860979e-46:evalue_sum=5.040002050041412e-46:gapopen_avg=0.0:gapopen_max=0.0:gapopen_min=0.0:gapopen_std=0.0:gapopen_sum=0.0:gtdb_class_counter=:gtdb_domain_counter=:gtdb_family_counter=:gtdb_genus_counter=:gtdb_order_counter=:gtdb_phylum_counter=:gtdb_species_counter=:heptad_counter=MCP-40H--12||MCP-44H--1:lbd_counter=:length_avg=141.9090909090909:length_max=153.0:length_min=114.0:length_std=13.765569697288562:length_sum=1561.0:mismatch_avg=30.545454545454547:mismatch_max=34.0:mismatch_min=27.0:mismatch_std=2.5045413298101655:mismatch_sum=336.0:name=N357463:qcovhsp_avg=99.1:qcovhsp_max=99.4:qcovhsp_min=98.0:qcovhsp_std=0.47958315233127313:qcovhsp_sum=1090.1:qend_avg=142.0:qend_max=153.0:qend_min=115.0:qend_std=13.564659966250536:qend_sum=1562.0:qstart_avg=1.0909090909090908:qstart_max=2.0:qstart_min=1.0:qstart_std=0.30151134457776363:qstart_sum=12.0:ref_name_counter=GB_GCA_001464495.1_protein.faa_LNDZ01000011.1_11@PF00015_full_PFAM.149.369--11:scovhsp_avg=64.48181818181818:scovhsp_max=69.5:scovhsp_min=51.8:scovhsp_std=6.2444884789417605:scovhsp_sum=709.3000000000001:send_avg=200.63636363636363:send_max=205.0:send_min=174.0:send_std=9.780314179746245:send_sum=2207.0:sstart_avg=59.72727272727273:sstart_max=78.0:sstart_min=53.0:sstart_std=9.40309426828115:sstart_sum=657.0],6ec72d2d-5f8b-43d3-aafc-d78463ac8b37_2@MCPsignal.148.230:5e-09[&&NHX:Sample=rhiztom3:Type=capture:capture_class=c__Alphaproteobacteria:capture_domain=d__Bacteria:capture_family=f__Sphingomonadaceae:capture_genus=g__Sphingomonas:capture_order=o__Sphingomonadales:capture_phylum=p__Proteobacteria:capture_species=s__Sphingomonas sp017418975:heptad=MCP-44H])0.101:6e-09[&&NHX:Sample_counter=rhiztom1--2||rhiztom2--2||rhiztom3--10:Type_counter=capture--14:besthit_avg=78.41818181818181:besthit_max=79.9:besthit_min=76.3:besthit_std=1.0514924458294355:besthit_sum=862.5999999999999:bitscore_avg=193.63636363636363:bitscore_max=210.0:bitscore_min=149.0:bitscore_std=20.934529979308:bitscore_sum=2130.0:capture_class_counter=c__Alphaproteobacteria--3||c__Gammaproteobacteria--11:capture_domain_counter=d__Bacteria--14:capture_family_counter=f__Enterobacteriaceae--1||f__GCA-001735895--8||f__Rhodobacteraceae--2||f__Rhodocyclaceae--2||f__Sphingomonadaceae--1:capture_genus_counter=g__Albimonas--2||g__Azonexus--2||g__Pantoea--1||g__S144-22--8||g__Sphingomonas--1:capture_order_counter=o__Burkholderiales--2||o__Enterobacterales--1||o__GCA-001735895--8||o__Rhodobacterales--2||o__Sphingomonadales--1:capture_phylum_counter=p__Proteobacteria--14:capture_species_counter=s__Albimonas pacifica--2||s__Azonexus sp002345845--2||s__Pantoea cancerogena_A--1||s__S144-22 sp015494335--8||s__Sphingomonas sp017418975--1:evalue_avg=4.581820045492193e-47:evalue_max=5.04e-46:evalue_min=2.49e-69:evalue_std=1.519617114860979e-46:evalue_sum=5.040002050041412e-46:gapopen_avg=0.0:gapopen_max=0.0:gapopen_min=0.0:gapopen_std=0.0:gapopen_sum=0.0:gtdb_class_counter=:gtdb_domain_counter=:gtdb_family_counter=:gtdb_genus_counter=:gtdb_order_counter=:gtdb_phylum_counter=:gtdb_species_counter=:heptad_counter=MCP-40H--12||MCP-44H--2:lbd_counter=:length_avg=141.9090909090909:length_max=153.0:length_min=114.0:length_std=13.765569697288562:length_sum=1561.0:mismatch_avg=30.545454545454547:mismatch_max=34.0:mismatch_min=27.0:mismatch_std=2.5045413298101655:mismatch_sum=336.0:name=N357465:qcovhsp_avg=99.1:qcovhsp_max=99.4:qcovhsp_min=98.0:qcovhsp_std=0.47958315233127313:qcovhsp_sum=1090.1:qend_avg=142.0:qend_max=153.0:qend_min=115.0:qend_std=13.564659966250536:qend_sum=1562.0:qstart_avg=1.0909090909090908:qstart_max=2.0:qstart_min=1.0:qstart_std=0.30151134457776363:qstart_sum=12.0:ref_name_counter=GB_GCA_001464495.1_protein.faa_LNDZ01000011.1_11@PF00015_full_PFAM.149.369--11:scovhsp_avg=64.48181818181818:scovhsp_max=69.5:scovhsp_min=51.8:scovhsp_std=6.2444884789417605:scovhsp_sum=709.3000000000001:send_avg=200.63636363636363:send_max=205.0:send_min=174.0:send_std=9.780314179746245:send_sum=2207.0:sstart_avg=59.72727272727273:sstart_max=78.0:sstart_min=53.0:sstart_std=9.40309426828115:sstart_sum=657.0],0a8d4c2a-d16e-4876-96fe-1bcbc41f688a_2@MCPsignal.216.340:0.00672644[&&NHX:Sample=rhiztom3:Type=capture:besthit=78.7:bitscore=166.0:capture_class=c__Gammaproteobacteria:capture_domain=d__Bacteria:capture_family=f__Thiobacillaceae:capture_genus=g__Thiobacillus:capture_order=o__Burkholderiales:capture_phylum=p__Proteobacteria:capture_species=s__Thiobacillus sp001897675:evalue=1.51e-52:gapopen=0.0:heptad=MCP-40H:length=122.0:mismatch=26.0:qcovhsp=98.4:qend=123.0:qstart=2.0:ref_name=GB_GCA_001464495.1_protein.faa_LNDZ01000011.1_11@PF00015_full_PFAM.149.369:scovhsp=55.5:send=205.0:sstart=84.0])0.885:0.0265351[&&NHX:Sample_counter=rhiztom1--2||rhiztom2--2||rhiztom3--11:Type_counter=capture--15:besthit_avg=78.44166666666666:besthit_max=79.9:besthit_min=76.3:besthit_std=1.005854077012381:besthit_sum=941.3:bitscore_avg=191.33333333333334:bitscore_max=210.0:bitscore_min=149.0:bitscore_std=21.495595038533036:bitscore_sum=2296.0:capture_class_counter=c__Alphaproteobacteria--3||c__Gammaproteobacteria--12:capture_domain_counter=d__Bacteria--15:capture_family_counter=f__Enterobacteriaceae--1||f__GCA-001735895--8||f__Rhodobacteraceae--2||f__Rhodocyclaceae--2||f__Sphingomonadaceae--1||f__Thiobacillaceae--1:capture_genus_counter=g__Albimonas--2||g__Azonexus--2||g__Pantoea--1||g__S144-22--8||g__Sphingomonas--1||g__Thiobacillus--1:capture_order_counter=o__Burkholderiales--3||o__Enterobacterales--1||o__GCA-001735895--8||o__Rhodobacterales--2||o__Sphingomonadales--1:capture_phylum_counter=p__Proteobacteria--15:capture_species_counter=s__Albimonas pacifica--2||s__Azonexus sp002345845--2||s__Pantoea cancerogena_A--1||s__S144-22 sp015494335--8||s__Sphingomonas sp017418975--1||s__Thiobacillus sp001897675--1:evalue_avg=4.2000029667011773e-47:evalue_max=5.04e-46:evalue_min=2.49e-69:evalue_std=1.454922584931166e-46:evalue_sum=5.040003560041413e-46:gapopen_avg=0.0:gapopen_max=0.0:gapopen_min=0.0:gapopen_std=0.0:gapopen_sum=0.0:gtdb_class_counter=:gtdb_domain_counter=:gtdb_family_counter=:gtdb_genus_counter=:gtdb_order_counter=:gtdb_phylum_counter=:gtdb_species_counter=:heptad_counter=MCP-40H--13||MCP-44H--2:lbd_counter=:length_avg=140.25:length_max=153.0:length_min=114.0:length_std=14.328135068649184:length_sum=1683.0:mismatch_avg=30.166666666666668:mismatch_max=34.0:mismatch_min=26.0:mismatch_std=2.72474630456533:mismatch_sum=362.0:name=N357467:qcovhsp_avg=99.04166666666667:qcovhsp_max=99.4:qcovhsp_min=98.0:qcovhsp_std=0.49992423668416286:qcovhsp_sum=1188.5:qend_avg=140.41666666666666:qend_max=153.0:qend_min=115.0:qend_std=14.04834725532013:qend_sum
```
