## Supplementary material for "Unveiling the hidden biodiversity of microbial chemoreceptor genes in the rare biosphere": MCPsignal_captured_gtdbr207.nw (part 496 of 1806)

```
=1685.0:qstart_avg=1.1666666666666667:qstart_max=2.0:qstart_min=1.0:qstart_std=0.38924947208076155:qstart_sum=14.0:ref_name_counter=GB_GCA_001464495.1_protein.faa_LNDZ01000011.1_11@PF00015_full_PFAM.149.369--12:scovhsp_avg=63.73333333333334:scovhsp_max=69.5:scovhsp_min=51.8:scovhsp_std=6.493959897590619:scovhsp_sum=764.8000000000001:send_avg=201.0:send_max=205.0:send_min=174.0:send_std=9.409859432821223:send_sum=2412.0:sstart_avg=61.75:sstart_max=84.0:sstart_min=53.0:sstart_std=11.378808053890035:sstart_sum=741.0])0:1.8e-08[&&NHX:Sample_counter=rhiztom1--2||rhiztom2--2||rhiztom3--13:Type_counter=capture--17:besthit_avg=77.95714285714284:besthit_max=79.9:besthit_min=74.2:besthit_std=1.5761268426671207:besthit_sum=1091.3999999999999:bitscore_avg=189.14285714285714:bitscore_max=210.0:bitscore_min=149.0:bitscore_std=20.635507646388923:bitscore_sum=2648.0:capture_class_counter=c__Alphaproteobacteria--3||c__Desulfovibrionia--2||c__Gammaproteobacteria--12:capture_domain_counter=d__Bacteria--17:capture_family_counter=f__Desulfovibrionaceae--2||f__Enterobacteriaceae--1||f__GCA-001735895--8||f__Rhodobacteraceae--2||f__Rhodocyclaceae--2||f__Sphingomonadaceae--1||f__Thiobacillaceae--1:capture_genus_counter=g__Albimonas--2||g__Azonexus--2||g__Pantoea--1||g__S144-22--8||g__Solidesulfovibrio--2||g__Sphingomonas--1||g__Thiobacillus--1:capture_order_counter=o__Burkholderiales--3||o__Desulfovibrionales--2||o__Enterobacterales--1||o__GCA-001735895--8||o__Rhodobacterales--2||o__Sphingomonadales--1:capture_phylum_counter=p__Desulfobacterota_I--2||p__Proteobacteria--15:capture_species_counter=s__Albimonas pacifica--2||s__Azonexus sp002345845--2||s__Pantoea cancerogena_A--1||s__S144-22 sp015494335--8||s__Solidesulfovibrio fructosivorans--2||s__Sphingomonas sp017418975--1||s__Thiobacillus sp001897675--1:evalue_avg=3.600002562889974e-47:evalue_max=5.04e-46:evalue_min=2.49e-69:evalue_std=1.3469965854737282e-46:evalue_sum=5.040003588045963e-46:gapopen_avg=0.0:gapopen_max=0.0:gapopen_min=0.0:gapopen_std=0.0:gapopen_sum=0.0:gtdb_class_counter=:gtdb_domain_counter=:gtdb_family_counter=:gtdb_genus_counter=:gtdb_order_counter=:gtdb_phylum_counter=:gtdb_species_counter=:heptad_counter=MCP-40H--15||MCP-44H--2:lbd_counter=:length_avg=139.42857142857142:length_max=153.0:length_min=114.0:length_std=13.380320139404999:length_sum=1952.0:mismatch_avg=30.642857142857142:mismatch_max=34.0:mismatch_min=26.0:mismatch_std=2.7902892835178017:mismatch_sum=429.0:name=N357468:qcovhsp_avg=98.82142857142857:qcovhsp_max=99.4:qcovhsp_min=95.7:qcovhsp_std=1.011608446164645:qcovhsp_sum=1383.5:qend_avg=140.0:qend_max=153.0:qend_min=115.0:qend_std=12.96741478297992:qend_sum=1960.0:qstart_avg=1.5714285714285714:qstart_max=7.0:qstart_min=1.0:qstart_std=1.6035674514745462:qstart_sum=22.0:ref_name_counter=GB_GCA_001464495.1_protein.faa_LNDZ01000011.1_11@PF00015_full_PFAM.149.369--14:scovhsp_avg=63.36428571428572:scovhsp_max=69.5:scovhsp_min=51.8:scovhsp_std=6.063587049930753:scovhsp_sum=887.1000000000001:send_avg=201.0:send_max=205.0:send_min=174.0:send_std=8.796852583999312:send_sum=2814.0:sstart_avg=62.57142857142857:sstart_max=84.0:sstart_min=53.0:sstart_std=10.689421699219105:sstart_sum=876.0],((((11cdbec5-0f70-4f96-95fa-57f604776bae_5@MCPsignal.90.271:5e-09[&&NHX:Sample=rhiztom3:Type=capture:besthit=76.7:bitscore=231.0:capture_class=c__Cyanobacteriia:capture_domain=d__Bacteria:capture_family=f__Oscillatoriaceae:capture_genus=g__Planktothricoides:capture_order=o__Cyanobacteriales:capture_phylum=p__Cyanobacteria:capture_species=s__Planktothricoides sp001276715:evalue=3.16e-77:gapopen=0.0:heptad=MCP-40H:length=180.0:mismatch=42.0:qcovhsp=99.4:qend=180.0:qstart=1.0:ref_name=GB_GCA_001464495.1_protein.faa_LNDZ01000011.1_11@PF00015_full_PFAM.149.369:scovhsp=81.8:send=205.0:sstart=26.0],((5c713ab3-65a6-4fec-86bb-fe00ec3a57ce_1@MCPsignal.838.925:0.0278566[&&NHX:Sample=rhiztom3:Type=capture:capture_class=c__Cyanobacteriia:capture_domain=d__Bacteria:capture_family=f__Oscillatoriaceae:capture_genus=g__Planktothricoides:capture_order=o__Cyanobacteriales:capture_phylum=p__Cyanobacteria:capture_species=s__Planktothricoides sp001276715:heptad=MCP-40H],e160418a-6afc-4a26-9424-142fee1d9ff4_3@MCPsignal.87.191:0.0728288[&&NHX:Sample=rhiztom3:Type=capture:capture_class=c__Cyanobacteriia:capture_domain=d__Bacteria:capture_family=f__Oscillatoriaceae:capture_genus=g__Planktothricoides:capture_order=o__Cyanobacteriales:capture_phylum=p__Cyanobacteria:capture_species=s__Planktothricoides sp001276715:heptad=MCP-44H])0.665:0.0169598[&&NHX:Sample_counter=rhiztom3--2:Type_counter=capture--2:capture_class_counter=c__Cyanobacteriia--2:capture_domain_counter=d__Bacteria--2:capture_family_counter=f__Oscillatoriaceae--2:capture_genus_counter=g__Planktothricoides--2:capture_order_counter=o__Cyanobacteriales--2:capture_phylum_counter=p__Cyanobacteria--2:capture_species_counter=s__Planktothricoides sp001276715--2:gtdb_class_counter=:gtdb_domain_counter=:gtdb_family_counter=:gtdb_genus_counter=:gtdb_order_counter=:gtdb_phylum_counter=:gtdb_species_counter=:heptad_counter=MCP-40H--1||MCP-44H--1:lbd_counter=:name=N357472:ref_name_counter=],face60fa-6ab9-43aa-8a68-a93102d88b1d_6@MCPsignal.45.183:0.0252039[&&NHX:Sample=rhiztom3:Type=capture:besthit=77.9:bitscore=181.0:capture_class=c__Syntrophorhabdia:capture_domain=d__Bacteria:capture_family=f__WCHB1-27:capture_genus=g__BOG-1155:capture_order=o__Syntrophorhabdales:capture_phylum=p__Desulfobacterota_G:capture_species=s__BOG-1155 sp003165115:evalue=2.26e-58:gapopen=0.0:heptad=MCP-40H:length=136.0:mismatch=30.0:qcovhsp=98.6:qend=137.0:qstart=2.0:ref_name=GB_GCA_001464495.1_protein.faa_LNDZ01000011.1_11@PF00015_full_PFAM.149.369:scovhsp=61.8:send=205.0:sstart=70.0])0:5e-09[&&NHX:Sample_counter=rhiztom3--3:Type_counter=capture--3:besthit_avg=77.9:besthit_max=77.9:besthit_min=77.9:besthit_std=0:besthit_sum=77.9:bitscore_avg=181.0:bitscore_max=181.0:bitscore_min=181.0:bitscore_std=0:bitscore_sum=181.0:capture_class_counter=c__Cyanobacteriia--2||c__Syntrophorhabdia--1:capture_domain_counter=d__Bacteria--3:capture_family_counter=f__Oscillatoriaceae--2||f__WCHB1-27--1:capture_genus_counter=g__BOG-1155--1||g__Planktothricoides--2:capture_order_counter=o__Cyanobacteriales--2||o__Syntrophorhabdales--1:capture_phylum_counter=p__Cyanobacteria--2||p__Desulfobacterota_G--1:capture_species_counter=s__BOG-1155 sp003165115--1||s__Planktothricoides sp001276715--2:evalue_avg=2.26e-58:evalue_max=2.26e-58:evalue_min=2.26e-58:evalue_std=0:evalue_sum=2.26e-58:gapopen_avg=0.0:gapopen_max=0.0:gapopen_min=0.0:gapopen_std=0:gapopen_sum=0.0:gtdb_class_counter=:gtdb_domain_counter=:gtdb_family_counter=:gtdb_genus_counter=:gtdb_order_counter=:gtdb_phylum_counter=:gtdb_species_counter=:heptad_counter=MCP-40H--2||MCP-44H--1:lbd_counter=:length_avg=136.0:length_max=136.0:length_min=136.0:length_std=0:length_sum=136.0:mismatch_avg=30.0:mismatch_max=30.0:mismatch_min=30.0:mismatch_std=0:mismatch_sum=30.0:name=N357474:qcovhsp_avg=98.6:qcovhsp_max=98.6:qcovhsp_min=98.6:qcovhsp_std=0:qcovhsp_sum=98.6:qend_avg=137.0:qend_max=137.0:qend_min=137.0:qend_std=0:qend_sum=137.0:qstart_avg=2.0:qstart_max=2.0:qstart_min=2.0:qstart_std=0:qstart_sum=2.0:ref_name_counter=GB_GCA_001464495.1_protein.faa_LNDZ01000011.1_11@PF00015_full_PFAM.149.369--1:scovhsp_avg=61.8:scovhsp_max=61.8:scovhsp_min=61.8:scovhsp_std=0:scovhsp_sum=61.8:send_avg=205.0:send_max=205.0:send_min=205.0:send_std=0:send_sum=205.0:sstart_avg=70.0:sstart_max=70.0:sstart_min=70.0:sstart_std=0:sstart_sum=70.0])0:5e-09[&&NHX:Sample_counter=rhiztom3--4:Type_counter=capture--4:besthit_avg=77.30000000000001:besthit_max=77.9:besthit_min=76.7:besthit_std=0.848528137423859:besthit_sum=154.60000000000002:bitscore_avg=206.0:bitscore_max=231.0:bitscore_min=181.0:bitscore_std=35.35533905932738:bitscore_sum=412.0:capture_class_counter=c__Cyanobacteriia--3||c__Syntrophorhabdia--1:capture_domain_counter=d__Bacteria--4:capture_family_counter=f__Oscillatoriaceae--3||f__WCHB1-27--1:capture_genus_counter=g__BOG-1155--1||g__Planktothricoides--3:capture_order_counter=o__Cyanobacteriales--3||o__Syntrophorhabdales--1:capture_phylum_counter=p__Cyanobacteria--3||p__Desulfobacterota_G--1:capture_species_counter=s__BOG-1155 sp003165115--1||s__Planktothricoides sp001276715--3:evalue_avg=1.13e-58:evalue_max=2.26e-58:evalue_min=3.16e-77:evalue_std=1.5980613254815976e-58:evalue_sum=2.26e-58:gapopen_avg=0.0:gapopen_max=0.0:gapopen_min=0.0:gapopen_std=0.0:gapopen_sum=0.0:gtdb_class_counter=:gtdb_domain_counter=:gtdb_family_counter=:gtdb_genus_counter=:gtdb_order_counter=:gtdb_phylum_counter=:gtdb_species_counter=:heptad_counter=MCP-40H--3||MCP-44H--1:lbd_counter=:length_avg=158.0:length_max=180.0:length_min=136.0:length_std=31.11269837220809:length_sum=316.0:mismatch_avg=36.0:mismatch_max=42.0:mismatch_min=30.0:mismatch_std=8.48528137423857:mismatch_sum=72.0:name=N357475:qcovhsp_avg=99.0:qcovhsp_max=99.4:qcovhsp_min=98.6:qcovhsp_std=0.5656854249492461:qcovhsp_sum=198.0:qend_avg=158.5:qend_max=180.0:qend_min=137.0:qend_std=30.405591591021544:qend_sum=317.0:qstart_avg=1.5:qstart_max=2.0:qstart_min=1.0:qstart_std=0.7071067811865476:qstart_sum=3.0:ref_name_counter=GB_GCA_001464495.1_protein.faa_LNDZ01000011.1_11@PF00015_full_PFAM.149.369--2:scovhsp_avg=71.8:scovhsp_max=81.8:scovhsp_min=61.8:scovhsp_std=14.142135623730951:scovhsp_sum=143.6:send_avg=205.0:send_max=205.0:send_min=205.0:send_std=0.0:send_sum=410.0:sstart_avg=48.0:sstart_max=70.0:sstart_min=26.0:sstart_std=31.11269837220809:sstart_sum=96.0],33a61b25-ca8b-4c6e-94fd-601b0fbc233c_6@MCPsignal.35.166:5e-09[&&NHX:Sample=rhiztom1:Type=capture:besthit=79.2:bitscore=177.0:capture_class=c__Cyanobacteriia:capture_domain=d__Bacteria:capture_family=f__Oscillatoriaceae:capture_genus=g__Planktothricoides:capture_order=o__Cyanobacteriales:capture_phylum=p__Cyanobacteria:capture_species=s__Planktothricoides sp001276715:evalue=5.64e-57:gapopen=0.0:heptad=MCP-40H:length=130.0:mismatch=27.0:qcovhsp=99.2:qend=130.0:qstart=1.0:ref_name=GB_GCA_001464495.1_protein.faa_LNDZ01000011.1_11@PF00015_full_PFAM.149.369:scovhsp=59.1:send=205.0:sstart=76.0])0.962:0.0620239[&&NHX:Sample_counter=rhiztom1--1||rhiztom3--4:Type_counter=capture--5:besthit_avg=77.93333333333334:besthit_max=79.2:besthit_min=76.7:besthit_std=1.2503332889007368:besthit_sum=233.8:bitscore_avg=196.33333333333334:bitscore_max=231.0:bitscore_min=177.0:bitscore_std=30.088757590391356:bitscore_sum=589.0:capture_class_counter=c__Cyanobacteriia--4||c__Syntrophorhabdia--1:capture_domain_counter=d__Bacteria--5:capture_family_counter=f__Oscillatoriaceae--4||f__WCHB1-27--1:capture_genus_counter=g__BOG-1155--1||g__Planktothricoides--4:capture_order_counter=o__Cyanobacteriales--4||o__Syntrophorhabdales--1:capture_phylum_counter=p__Cyanobacteria--4||p__Desulfobacterota_G--1:capture_species_counter=s__BOG-1155 sp003165115--1||s__Planktothricoides sp001276715--4:evalue_avg=1.9553333333333332e-57:evalue_max=5.64e-57:evalue_min=3.16e-77:evalue_std=3.193015085046316e-57:evalue_sum=5.866e-57:gapopen_avg=0.0:gapopen_max=0.0:gapopen_min=0.0:gapopen_std=0.0:gapopen_sum=0.0:gtdb_class_counter=:gtdb_domain_counter=:gtdb_family_counter=:gtdb_genus_counter=:gtdb_order_counter=:gtdb_phylum_counter=:gtdb_species_counter=:heptad_counter=MCP-40H--4||MCP-44H--1:lbd_counter=:length_avg=148.66666666666666:length_max=180.0:length_min=130.0:length_std=27.300793639257694:length_sum=446.0:mismatch_avg=33.0:mismatch_max=42.0:mismatch_min=27.0:mismatch_std=7.937253933193772:mismatch_sum=99.0:name=N357477:qcovhsp_avg=99.06666666666668:qcovhsp_max=99.4:qcovhsp_min=98.6:qcovhsp_std=0.4163331998932325:qcovhsp_sum=297.20000000000005:qend_avg=149.0:qend_max=180.0:qend_min=130.0:qend_std=27.073972741361768:qend_sum=447.0:qstart_avg=1.3333333333333333:qstart_max=2.0:qstart_min=1.0:qstart_std=0.5773502691896257:qstart_sum=4.0:ref_name_counter=GB_GCA_001464495.1_protein.faa_LNDZ01000011.1_11@PF00015_full_PFAM.149.369--3:scovhsp_avg=67.56666666666666:scovhsp_max=81.8:scovhsp_min=59.1:scovhsp_std=12.400134407873702:scovhsp_sum=202.7:send_avg=205.0:send_max=205.0:send_min=205.0:send_std=0.0:send_sum=615.0:sstart_avg=57.333333333333336:sstart_max=76.0:sstart_min=26.0:sstart_std=27.30079363925769:sstart_sum=172.0],a84eeb15-ea6b-4543-be30-6aef42877d6c_3@MCPsignal.92.208:0.153718[&&NHX:Sample=rhiztom3:Type=capture:besthit=75.9:bitscore=150.0:capture_class=c__Gammaproteobacteria:capture_domain=d__Bacteria:capture_family=f__Rhodocyclaceae:capture_genus=g__Aromatoleum:capture_order=o__Burkholderiales:capture_phylum=p__Proteobacteria:capture_species=s__Aromatoleum diolicum:evalue=1.25e-46:gapopen=0.0:heptad=MCP-40H:length=116.0:mismatch=28.0:qcovhsp=100.0:qend=116.0:qstart=1.0:ref_name=GB_GCA_001464495.1_protein.faa_LNDZ01000011.1_11@PF00015_full_PFAM.149.369:scovhsp=52.7:send=166.0:sstart=51.0])0.648:0.0318535[&&NHX:Sample_counter=rhiztom1--1||rhiztom3--5:Type_counter=capture--6:besthit_avg=77.42500000000001:besthit_max=79.2:besthit_min=75.9:besthit_std=1.4407752542757428:besthit_sum=309.70000000000005:bitscore_avg=184.75:bitscore_max=231.0:bitscore_min=150.0:bitscore_std=33.76758800980609:bitscore_sum=739.0:capture_class_counter=c__Cyanobacteriia--4||c__Gammaproteobacteria--1||c__Syntrophorhabdia--1:capture_domain_counter=d__Bacteria--6:capture_family_counter=f__Oscillatoriaceae--4||f__Rhodocyclaceae--1||f__WCHB1-27--1:capture_genus_counter=g__Aromatoleum--1||g__BOG-1155--1||g__Planktothricoides--4:capture_order_counter=o__Burkholderiales--1||o__Cyanobacteriales--4||o__Syntrophorhabdales--1:capture_phylum_counter=p__Cyanobacteria--4||p__Desulfobacterota_G--1||p__Proteobacteria--1:capture_species_counter=s__Aromatoleum diolicum--1||s__BOG-1155 sp003165115--1||s__Planktothricoides sp001276715--4:evalue_avg=3.12500000014665e-47:evalue_max=1.25e-46:evalue_min=3.16e-77:evalue_std=6.249999999902233e-47:evalue_sum=1.25000000005866e-46:gapopen_avg=0.0:gapopen_max=0.0:gapopen_min=0.0:gapopen_std=0.0:gapopen_sum=0.0:gtdb_class_counter=:gtdb_domain_counter=:gtdb_family_counter=:gtdb_genus_counter=:gtdb_order_counter=:gtdb_phylum_counter=:gtdb_species_counter=:heptad_counter=MCP-40H--5||MCP-44H--1:lbd_counter=:length_avg=140.5:length_max=180.0:length_min=116.0:length_std=27.63451947595012:length_sum=562.0:mismatch_avg=31.75:mismatch_max=42.0:mismatch_min=27.0:mismatch_std=6.946221994724902:mismatch_sum=127.0:name=N357479:qcovhsp_avg=99.30000000000001:qcovhsp_max=100.0:qcovhsp_min=98.6:qcovhsp_std=0.5773502691896282:qcovhsp_sum=397.20000000000005:qend_avg=140.75:qend_max=180.0:qend_min=116.0:qend_std=27.584717991429:qend_sum=563.0:qstart_avg=1.25:qstart_max=2.0:qstart_min=1.0:qstart_std=0.5:qstart_sum=5.0:ref_name_counter=GB_GCA_001464495.1_protein.faa_LNDZ01000011.1_11@PF00015_full_PFAM.149.369--4:scovhsp_avg=63.849999999999994:scovhsp_max=81.8:scovhsp_min=52.7:scovhsp_std=12.560387467484166:scovhsp_sum=255.39999999999998:send_avg=195.25:send_max=205.0:send_min=166.0:send_std=19.5:send_sum=781.0:sstart_avg=55.75:sstart_max=76.0:sstart_min=26.0:sstart_std=22.51480994071828:sstart_sum=223.0],(aea4f8bf-6ea4-416a-9277-d94b153eda91_2@MCPsignal.214.332:0.0934994[&&NHX:Sample=rhiztom2:Type=capture:besthit=80.7:bitscore=159.0:capture_class=c__Alphaproteobacteria:capture_domain=d__Bacteria:capture_family=f__Kaistiaceae:capture_genus=g__Kaistia:capture_order=o__Rhizobiales:capture_phylum=p__Proteobacteria:capture_species=s__Kaistia soli:evalue=6.33e-50:gapopen=0.0:heptad=MCP-44H:length=114.0:mismatch=22.0:qcovhsp=96.6:qend=114.0:qstart=1.0:ref_name=GB_GCA_001464495.1_protein.faa_LNDZ01000011.1_11@PF00015_full_PFAM.149.369:scovhsp=51.8:send=142.0:sstart=29.0],(GB_GCA_001464495.1_protein.faa_LNDZ01000011.1_11@PF00015_full_PFAM.149.369:0.102956[&&NHX:Type=GTDB:gtdb_class=c__Gammaproteobacteria:gtdb_domain=d__Bacteria:gtdb_family=f__Rhodocyclaceae:gtdb_genus=g__Ga0074130:gtdb_order=o__Burkholderiales:gtdb_phylum=p__Proteobacteria:gtdb_species=s__Ga0074130 sp001464495:heptad=MCP-40H:species=d__Bacteria_p__Proteobacteria_c__Gammaproteobacteria_o__Burkholderiales_f__Rhodocyclaceae_g__Ga0074130_s__Ga0074130 sp001464495],(2cd4a893-6ca6-482c-a6c4-8ddf04ab01d8_4@MCPsignal.120.239:5e-09[&&NHX:Sample=rhiztom3:Type=capture:besthit=87.2:bitscore=172.0:capture_class=c__Desulfovibrionia:capture_domain=d__Bacteria:capture_family=f__Desulfovibrionaceae:capture_genus=g__Solidesulfovibrio:capture_order=o__Desulfovibrionales:capture_phylum=p__Desulfobacterota_I:capture_species=s__Solidesulfovibrio magneticus_A:evalue=4.64e-55:gapopen=0.0:heptad=MCP-40H:length=117.0:mismatch=15.0:qcovhsp=98.3:qend=117.0:qstart=1.0:ref_name=GB_GCA_001464495.1_protein.faa_LNDZ01000011.1_11@PF00015_full_PFAM.149.369:scovhsp=53.2:send=144.0:sstart=28.0],23076ab6-19f9-4f6f-ae77-1a52925bfcad_1@MCPsignal.119.234:5e-09[&&NHX:Sample=rhiztom3:Type=capture:besthit=87.8:bitscore=171.0:capture_class=c__Desulfovibrionia:capture_domain=d__Bacteria:capture_family=f__Desulfovibrionaceae:capture_genus=g__Solidesulfovibrio:capture_order=o__Desulfovibrionales:capture_phylum=p__Desulfobacterota_I:capture_species=s__Solidesulfovibrio magneticus_A:evalue=1.13e-54:gapopen=0.0:heptad=MCP-40H:length=115.0:mismatch=14.0:qcovhsp=100.0:qend=115.0:qstart=1.0:ref_name=GB_GCA_001464495.1_protein.faa_LNDZ01000011.1_11@PF00015_full_PFAM.149.369:scovhsp=52.3:send=142.0:sstart=28.0])0.972:0.087391[&&NHX:Sample_counter=rhiztom3--2:Type_counter=capture--2:besthit_avg=87.5:besthit_max=87.8:besthit_min=87.2:besthit_std=0.42426406871192446:besthit_sum=175.0:bitscore_avg=171.5:bitscore_max=172.0:bitscore_min=171.0:bitscore_std=0.7071067811865476:bitscore_sum=343.0:capture_class_counter=c__Desulfovibrionia--2:capture_domain_counter=d__Bacteria--2:capture_family_counter=f__Desulfovibrionaceae--2:capture_genus_counter=g__Solidesulfovibrio--2:capture_order_counter=o__Desulfovibrionales--2:capture_phylum_counter=p__Desulfobacterota_I--2:capture_species_counter=s__Solidesulfovibrio magneticus_A--2:evalue_avg=7.97e-55:evalue_max=1.13e-54:evalue_min=4.64e-55:evalue_std=4.709331162702406e-55:evalue_sum=1.594e-54:gapopen_avg=0.0:gapopen_max=0.0:gapopen_min=0.0:gapopen_std=0.0:gapopen_sum=0.0:gtdb_class_counter=:gtdb_domain_counter=:gtdb_family_counter=:gtdb_genus_counter=:gtdb_order_counter=:gtdb_phylum_counter=:gtdb_species_counter=:heptad_counter=MCP-40H--2:lbd_counter=:length_avg=116.0:length_max=117.0:length_min=115.0:length_std=1.4142135623730951:length_sum=232.0:mismatch_avg=14.5:mismatch_max=15.0:mismatch_min=14.0:mismatch_std=0.7071067811865476:mismatch_sum=29.0:name=N357484:qcovhsp_avg=99.15:qcovhsp_max=100.0:qcovhsp_min=98.3:qcovhsp_std=1.2020815280171329:qcovhsp_sum=198.3:qend_avg=116.0:qend_max=117.0:qend_min=115.0:qend_std=1.4142135623730951:qend_sum=232.0:qstart_avg=1.0:qstart_max=1.0:qstart_min=1.0:qstart_std=0.0:qstart_sum=2.0:ref_name_counter=GB_GCA_001464495.1_protein.faa_LNDZ01000011.1_11@PF00015_full_PFAM.149.369--2:scovhsp_avg=52.75:scovhsp_max=53.2:scovhsp_min=52.3:scovhsp_std=0.6363961030678968:scovhsp_sum=105.5:send_avg=143.0:send_max=144.0:send_min=142.0:send_std=1.4142135623730951:send_sum=286.0:sstart_avg=28.0:sstart_max=28.0:sstart_min=28.0:sstart_std=0.0:sstart_sum=56.0])0.472:0.0811085[&&NHX:Sample_counter=rhiztom3--2:Type_counter=GTDB--1||capture--2:besthit_avg=87.5:besthit_max=87.8:besthit_min=87.2:besthit_std=0.42426406871192446:besthit_sum=175.0:bitscore_avg=171.5:bitscore_max=172.0:bitscore_min=171.0:bitscore_std=0.7071067811865476:bitscore_sum=343.0:capture_class_counter=c__Desulfovibrionia--2:capture_domain_counter=d__Bacteria--2:capture_family_counter=f__Desulfovibrionaceae--2:capture_genus_counter=g__Solidesulfovibrio--2:capture_order_counter=o__Desulfovibrionales--2:capture_phylum_counter=p__Desulfobacterota_I--2:capture_species_counter=s__Solidesulfovibrio magneticus_A--2:evalue_avg=7.97e-55:evalue_max=1.13e-54:evalue_min=4.64e-55:evalue_std=4.709331162702406e-55:evalue_sum=1.594e-54:gapopen_avg=0.0:gapopen_max=0.0:gapopen_min=0.0:gapopen_std=0.0:gapopen_sum=0.0:gtdb_class_counter=c__Gammaproteobacteria--1:gtdb_domain_counter=d__Bacteria--1:gtdb_family_counter=f__Rhodocyclaceae--1:gtdb_genus_counter=g__Ga0074130--1:gtdb_order_counter=o__Burkholderiales--1:gtdb_phylum_counter=p__Proteobacteria--1:gtdb_species_counter=s__Ga0074130 sp001464495--1:heptad_counter=MCP-40H--3:lbd_counter=:lca_tree=s__Ga0074130 sp001464495:length_avg=116.0:length_max=117.0:length_min=115.0:length_std=1.4142135623730951:length_sum=232.0:mismatch_avg=14.5:mismatch_max=15.0:mismatch_min=14.0:mismatch_std=0.7071067811865476:mismatch_sum=29.0:name=N357485:qcovhsp_avg=99.15:qcovhsp_max=100.0:qcovhsp_min=98.3:qcovhsp_std=1.2020815280171329:qcovhsp_sum=198.3:qend_avg=116.0:qend_max=117.0:qend_min=115.0:qend_std=1.4142135623730951:qend_sum=232.0:qstart_avg=1.0:qstart_max=1.0:qstart_min=1.0:qstart_std=0.0:qstart_sum=2.0:ref_name_counter=GB_GCA_001464495.1_protein.faa_LNDZ01000011.1_11@PF00015_full_PFAM.149.369--2:scovhsp_avg=52.75:scovhsp_max=53.2:scovhsp_min=52.3:scovhsp_std=0.6363961030678968:scovhsp_sum=105.5:send_avg=143.0:send_max=144.0:send_min=142.0:send_std=1.4142135623730951:send_sum=286.0:sstart_avg=28.0:sstart_max=28.0:sstart_min=28.0:sstart_std=0.0:sstart_sum=56.0])0.857:0.0706184[&&NHX:Sample_counter=rhiztom2--1||rhiztom3--2:Type_counter=GTDB--1||capture--3:besthit_avg=85.23333333333333:besthit_max=87.8:besthit_min=80.7:besthit_std=3.9374272480051387:besthit_sum=255.7:bitscore_avg=167.33333333333334:bitscore_max=172.0:bitscore_min=159.0:bitscore_std=7.234178138070234:bitscore_sum=502.0:capture_class_counter=c__Alphaproteobacteria--1||c__Desulfovibrionia--2:capture_domain_counter=d__Bacteria--3:capture_family_counter=f__Desulfovibrionaceae--2||f__Kaistiaceae--1:capture_genus_counter=g__Kaistia--1||g__Solidesulfovibrio--2:capture_order_counter=o__Desulfovibrionales--2||o__Rhizobiales--1:capture_phylum_counter=p__Desulfobacterota_I--2||p__Proteobacteria--1:capture_species_counter=s__Kaistia soli--1||s__Solidesulfovibrio magneticus_A--2:evalue_avg=2.1100531333333335e-50:evalue_max=6.33e-50:evalue_min=4.64e-55:evalue_std=3.6545811893055886e-50:evalue_sum=6.3301594e-50:gapopen_avg=0.0:gapopen_max=0.0:gapopen_min=0.0:gapopen_std=0.0:gapopen_sum=0.0:gtdb_class_counter=c__Gammaproteobacteria--1:gtdb_domain_counter=d__Bacteria--1:gtdb_family_counter=f__Rhodocyclaceae--1:gtdb_genus_counter=g__Ga0074130--1:gtdb_order_counter=o__Burkholderiales--1:gtdb_phylum_counter=p__Proteobacteria--1:gtdb_species_counter=s__Ga0074130 sp001464495--1:heptad_counter=MCP-40H--3||MCP-44H--1:lbd_counter=:lca_tree=s__Ga0074130 sp001464495:length_avg=115.33333333333333:length_max=117.0:length_min=114.0:length_std=1.5275252316519468:length_sum=346.0:mismatch_avg=17.0:mismatch_max=22.0:mismatch_min=14.0:mismatch_std=4.358898943540674:mismatch_sum=51.0:name=N357486:qcovhsp_avg=98.3:qcovhsp_max=100.0:qcovhsp_min=96.6:qcovhsp_std=1.7000000000000028:qcovhsp_sum=294.9:qend_avg=115.33333333333333:qend_max=117.0:qend_min=114.0:qend_std=1.5275252316519468:qend_sum=346.0:qstart_avg=1.0:qstart_max=1.0:qstart_min=1.0:qstart_std=0.0:qstart_sum=3.0:ref_name_counter=GB_GCA_001464495.1_protein.faa_LNDZ01000011.1_11@PF00015_full_PFAM.149.369--3:scovhsp_avg=52.43333333333334:scovhsp_max=53.2:scovhsp_min=51.8:scovhsp_std=0.7094598884597618:scovhsp_sum=157.3:send_avg=142.66666666666666:send_max=144.0:send_min=142.0:send_std=1.1547005383792515:send_sum=428.0:sstart_avg=28.333333333333332:sstart_max=29.0:sstart_min=28.0:sstart_std=0.5773502691896258:sstart_sum=85.0])0.713:0.0400792[&&NHX:Sample_counter=rhiztom1--1||rhiztom2--1||rhiztom3--7:Type_counter=GTDB--1||capture--9:besthit_avg=80.77142857142859:besthit_max=87.8:besthit_min=75.9:besthit_std=4.86062900103621:besthit_sum=565.4000000000001:bitscore_avg=177.28571428571428:bitscore_max=231.0:bitscore_min=150.0:bitscore_std=25.966095109548053:bitscore_sum=1241.0:capture_class_counter=c__Alphaproteobacteria--1||c__Cyanobacteriia--4||c__Desulfovibrionia--2||c__Gammaproteobacteria--1||c__Syntrophorhabdia--1:capture_domain_counter=d__Bacteria--9:capture_family_counter=f__Desulfovibrionaceae--2||f__Kaistiaceae--1||f__Oscillatoriaceae--4||f__Rhodocyclaceae--1||f__WCHB1-27--1:capture_genus_counter=g__Aromatoleum--1||g__BOG-1155--1||g__Kaistia--1||g__Planktothricoides--4||g__Solidesulfovibrio--2:capture_order_counter=o__Burkholderiales--1||o__Cyanobacteriales--4||o__Desulfovibrionales--2||o__Rhizobiales--1||o__Syntrophorhabdales--1:capture_phylum_counter=p__Cyanobacteria--4||p__Desulfobacterota_G--1||p__Desulfobacterota_I--2||p__Proteobacteria--2:capture_species_counter=s__Aromatoleum diolicum--1||s__BOG-1155 sp003165115--1||s__Kaistia soli--1||s__Planktothricoides sp001276715--4||s__Solidesulfovibrio magneticus_A--2:evalue_avg=1.7866185942838e-47:evalue_max=1.25e-46:evalue_min=3.16e-77:evalue_std=4.7241577390193e-47:evalue_sum=1.25063301599866e-46:gapopen_avg=0.0:gapopen_max=0.0:gapopen_min=0.0:gapopen_std=0.0:gapopen_sum=0.0:gtdb_class_counter=c__Gammaproteobacteria--1:gtdb_domain_counter=d__Bacteria--1:gtdb_family_counter=f__Rhodocyclaceae--1:gtdb_genus_counter=g__Ga0074130--1:gtdb_order_counter=o__Burkholderiales--1:gtdb_phylum_counter=p__Proteobacteria--1:gtdb_species_counter=s__Ga0074130 sp001464495--1:heptad_counter=MCP-40H--8||MCP-44H--2:lbd_counter=:lca_tree=s__Ga0074130 sp001464495:length_avg=129.71428571428572:length_max=180.0:length_min=114.0:length_std=23.73965940302069:length_sum=908.0:mismatch_avg=25.428571428571427:mismatch_max=42.0:mismatch_min=14.0:mismatch_std=9.623879031817035:mismatch_sum=178.0:name=N357487:qcovhsp_avg=98.87142857142858:qcovhsp_max=100.0:qcovhsp_min=96.6:qcovhsp_std=1.1898379241368517:qcovhsp_sum=692.1:qend_avg=129.85714285714286:qend_max=180.0:qend_min=114.0:qend_std=23.78675101415752:qend_sum=909.0:qstart_avg=1.1428571428571428:qstart_max=2.0:qstart_min=1.0:qstart_std=0.3779644730092273:qstart_sum=8.0:ref_name_counter=GB_GCA_001464495.1_protein.faa_LNDZ01000011.1_11@PF00015_full_PFAM.149.369--7:scovhsp_avg=58.957142857142856:scovhsp_max=81.8:scovhsp_min=51.8:scovhsp_std=10.783762043439376:scovhsp_sum=412.7:send_avg=172.71428571428572:send_max=205.0:send_min=142.0:send_std=31.314077163017732:send_sum=1209.0:sstart_avg=44.0:sstart_max=76.0:sstart_min=26.0:sstart_std=21.641010450839243:sstart_sum=308.0])0:0.0316914[&&NHX:Sample_counter=rhiztom1--3||rhiztom2--3||rhiztom3--20:Type_counter=GTDB--1||capture--26:besthit_avg=78.8952380952381:besthit_max=87.8:besthit_min=74.2:besthit_std=3.2481496564161243:besthit_sum=1656.8000000000002:bitscore_avg=185.1904761904762:bitscore_max=231.0:bitscore_min=149.0:bitscore_std=22.62436528970271:bitscore_sum=3889.0:capture_class_counter=c__Alphaproteobacteria--4||c__Cyanobacteriia--4||c__Desulfovibrionia--4||c__Gammaproteobacteria--13||c__Syntrophorhabdia--1:capture_domain_counter=d__Bacteria--26:capture_family_counter=f__Desulfovibrionaceae--4||f__Enterobacteriaceae--1||f__GCA-001735895--8||f__Kaistiaceae--1||f__Oscillatoriaceae--4||f__Rhodobacteraceae--2||f__Rhodocyclaceae--3||f__Sphingomonadaceae--1||f__Thiobacillaceae--1||f__WCHB1-27--1:capture_genus_counter=g__Albimonas--2||g__Aromatoleum--1||g__Azonexus--2||g__BOG-1155--1||g__Kaistia--1||g__Pantoea--1||g__Planktothricoides--4||g__S144-22--8||g__Solidesulfovibrio--4||g__Sphingomonas--1||g__Thiobacillus--1:capture_order_counter=o__Burkholderiales--4||o__Cyanobacteriales--4||o__Desulfovibrionales--4||o__Enterobacterales--1||o__GCA-001735895--8||o__Rhizobiales--1||o__Rhodobacterales--2||o__Sphingomonadales--1||o__Syntrophorhabdales--1:capture_phylum_counter=p__Cyanobacteria--4||p__Desulfobacterota_G--1||p__Desulfobacterota_I--4||p__Proteobacteria--17:capture_species_counter=s__Albimonas pacifica--2||s__Aromatoleum diolicum--1||s__Azonexus sp002345845--2||s__BOG-1155 sp003165115--1||s__Kaistia soli--1||s__Pantoea cancerogena_A--1||s__Planktothricoides sp001276715--4||s__S144-22 sp015494335--8||s__Solidesulfovibrio fructosivorans--2||s__Solidesulfovibrio magneticus_A--2||s__Sphingomonas sp017418975--1||s__Thiobacillus sp001897675--1:evalue_avg=2.995541240021249e-47:evalue_max=5.04e-46:evalue_min=3.16e-77:evalue_std=1.1198150352481253e-46:evalue_sum=6.290636604044623e-46:gapopen_avg=0.0:gapopen_max=0.0:gapopen_min=0.0:gapopen_std=0.0:gapopen_sum=0.0:gtdb_class_counter=c__Gammaproteobacteria--1:gtdb_domain_counter=d__Bacteria--1:gtdb_family_counter=f__Rhodocyclaceae--1:gtdb_genus_counter=g__Ga0074130--1:gtdb_order_counter=o__Burkholderiales--1:gtdb_phylum_counter=p__Proteobacteria--1:gtdb_species_counter=s__Ga0074130 sp001464495--1:heptad_counter=MCP-40H--23||MCP-44H--4:lbd_counter=:lca_tree=s__Ga0074130 sp001464495:length_avg=136.1904761904762:length_max=180.0:length_min=114.0:length_std=17.53459166225164:length_sum=2860.0:mismatch_avg=28.904761904761905:mismatch_max=42.0:mismatch_min=14.0:mismatch_std=6.260229723458732:mismatch_sum=607.0:name=N357488:qcovhsp_avg=98.83809523809524:qcovhsp_max=100.0:qcovhsp_min=95.7:qcovhsp_std=1.0442586798663405:qcovhsp_sum=2075.6:qend_avg=136.61904761904762:qend_max=180.0:qend_min=114.0:qend_std=17.40826295319608:qend_sum=2869.0:qstart_avg=1.4285714285714286:qstart_max=7.0:qstart_min=1.0:qstart_std=1.325572652532805:qstart_sum=30.0:ref_name_counter=GB_GCA_001464495.1_protein.faa_LNDZ01000011.1_11@PF00015_full_PFAM.149.369--21:scovhsp_avg=61.89523809523809:scovhsp_max=81.8:scovhsp_min=51.8:scovhsp_std=7.957227921234643:scovhsp_sum=1299.8:send_avg=191.57142857142858:send_max=205.0:send_min=142.0:send_std=23.04684670095115:send_sum=4023.0:sstart_avg=56.38095238095238:sstart_max=84.0:sstart_min=26.0:sstart_std=17.18277099444729:sstart_sum=1184.0])0.808:0.0797316[&&NHX:Sample_counter=rhiztom1--3||rhiztom2--3||rhiztom3--21:Type_counter=GTDB--1||capture--27:besthit_avg=78.8952380952381:besthit_max=87.8:besthit_min=74.2:besthit_std=3.2481496564161243:besthit_sum=1656.8000000000002:bitscore_avg=185.1904761904762:bitscore_max=231.0:bitscore_min=149.0:bitscore_std=22.62436528970271:bitscore_sum=3889.0:capture_class_counter=c__Alphaproteobacteria--4||c__Cyanobacteriia--4||c__Desulfovibrionia--5||c__Gammaproteobacteria--13||c__Syntrophorhabdia--1:capture_domain_counter=d__Bacteria--27:capture_family_counter=f__Desulfovibrionaceae--5||f__Enterobacteriaceae--1||f__GCA-001735895--8||f__Kaistiaceae--1||f__Oscillatoriaceae--4||f__Rhodobacteraceae--2||f__Rhodocyclaceae--3||f__Sphingomonadaceae--1||f__Thiobacillaceae--1||f__WCHB1-27--1:capture_genus_counter=g__Albimonas--2||g__Aromatoleum--1||g__Azonexus--2||g__BOG-1155--1||g__Desulfovibrio--1||g__Kaistia--1||g__Pantoea--1||g__Planktothricoides--4||g__S144-22--8||g__Solidesulfovibrio--4||g__Sphingomonas--1||g__Thiobacillus--1:capture_order_counter=o__Burkholderiales--4||o__Cyanobacteriales--4||o__Desulfovibrionales--5||o__Enterobacterales--1||o__GCA-001735895--8||o__Rhizobiales--1||o__Rhodobacterales--2||o__Sphingomonadales--1||o__Syntrophorhabdales--1:capture_phylum_counter=p__Cyanobacteria--4||p__Desulfobacterota_G--1||p__Desulfobacterota_I--5||p__Proteobacteria--17:capture_species_counter=s__Albimonas pacifica--2||s__Aromatoleum diolicum--1||s__Azonexus sp002345845--2||s__BOG-1155 sp003165115--1||s__Desulfovibrio porci--1||s__Kaistia soli--1||s__Pantoea cancerogena_A--1||s__Planktothricoides sp001276715--4||s__S144-22 sp015494335--8||s__Solidesulfovibrio fructosivorans--2||s__Solidesulfovibrio magneticus_A--2||s__Sphingomonas sp017418975--1||s__Thiobacillus sp001897675--1:evalue_avg=2.995541240021249e-47:evalue_max=5.04e-46:evalue_min=3.16e-77:evalue_std=1.1198150352481253e-46:evalue_sum=6.290636604044623e-46:gapopen_avg=0.0:gapopen_max=0.0:gapopen_min=0.0:gapopen_std=0.0:gapopen_sum=0.0:gtdb_class_counter=c__Gammaproteobacteria--1:gtdb_domain_counter=d__Bacteria--1:gtdb_family_counter=f__Rhodocyclaceae--1:gtdb_genus_counter=g__Ga0074130--1:gtdb_order_counter=o__Burkholderiales--1:gtdb_phylum_counter=p__Proteobacteria--1:gtdb_species_counter=s__Ga0074130 sp001464495--1:heptad_counter=MCP-40H--24||MCP-44H--4:lbd_counter=:lca_tree=s__Ga0074130 sp001464495:length_avg=136.1904761904762:length_max=180.0:length_min=114.0:length_std=17.53459166225164:length_sum=2860.0:mismatch_avg=28.904761904761905:mismatch_max=42.0:mismatch_min=14.0:mismatch_std=6.260229723458732:mismatch_sum=607.0:name=N357489:qcovhsp_avg=98.83809523809524:qcovhsp_max=100.0:qcovhsp_min=95.7:qcovhsp_std=1.0442586798663405:qcovhsp_sum=2075.6:qend_avg=136.61904761904762:qend_max=180.0:qend_min=114.0:qend_std=17.40826295319608:qend_sum=2869.0:qstart_avg=1.4285714285714286:qstart_max=7.0:qstart_min=1.0:qstart_std=1.325572652532805:qstart_sum=30.0:ref_name_counter=GB_GCA_001464495.1_protein.faa_LNDZ01000011.1_11@PF00015_full_PFAM.149.369--21:scovhsp_avg=61.89523809523809:scovhsp_max=81.8:scovhsp_min=51.8:scovhsp_std=7.957227921234643:scovhsp_sum=1299.8:send_avg=191.57142857142858:send_max=205.0:send_min=142.0:send_std=23.04684670095115:send_sum=4023.0:sstart_avg=56.38095238095238:sstart_max=84.0:sstart_min=26.0:sstart_std=17.18277099444729:sstart_sum=1184.0],ad36bc10-2128-4fec-935e-e504d83c1b6e_4@MCPsignal.136.182:9e-09[&&NHX:Sample=rhiztom2:Type=capture:capture_class=c__Desulfuromonadia:capture_domain=d__Bacteria:capture_family=f__Syntrophotaleaceae:capture_genus=g__Syntrophotalea:capture_order=o__Desulfuromonadales:capture_phylum=p__Desulfobacterota:capture_species=s__Syntrophotalea acetylenica:heptad=MCP-24H])0.988:0.463322[&&NHX:Sample_counter=rhiztom1--3||rhiztom2--4||rhiztom3--21:Type_counter=GTDB--1||capture--28:besthit_avg=78.8952380952381:besthit_max=87.8:besthit_min=74.2:besthit_std=3.2481496564161243:besthit_sum=1656.8000000000002:bitscore_avg=185.1904761904762:bitscore_max=231.0:bitscore_min=149.0:bitscore_std=22.62436528970271:bitscore_sum=3889.0:capture_class_counter=c__Alphaproteobacteria--4||c__Cyanobacteriia--4||c__Desulfovibrionia--5||c__Desulfuromonadia--1||c__Gammaproteobacteria--13||c__Syntrophorhabdia--1:capture_domain_counter=d__Bacteria--28:capture_family_counter=f__Desulfovibrionaceae--5||f__Enterobacteriaceae--1||f__GCA-001735895--8||f__Kaistiaceae--1||f__Oscillatoriaceae--4||f__Rhodobacteraceae--2||f__Rhodocyclaceae--3||f__Sphingomonadaceae--1||f__Syntrophotaleaceae--1||f__Thiobacillaceae--1||f__WCHB1-27--1:capture_genus_counter=g__Albimonas--2||g__Aromatoleum--1||g__Azonexus--2||g__BOG-1155--1||g__Desulfovibrio--1||g__Kaistia--1||g__Pantoea--1||g__Planktothricoides--4||g__S144-22--8||g__Solidesulfovibrio--4||g__Sphingomonas--1||g__Syntrophotalea--1||g__Thiobacillus--1:capture_order_counter=o__Burkholderiales--4||o__Cyanobacteriales--4||o__Desulfovibrionales--5||o__Desulfuromonadales--1||o__Enterobacterales--1||o__GCA-001735895--8||o__Rhizobiales--1||o__Rhodobacterales--2||o__Sphingomonadales--1||o__Syntrophorhabdales--1:capture_phylum_counter=p__Cyanobacteria--4||p__Desulfobacterota--1||p__Desulfobacterota_G--1||p__Desulfobacterota_I--5||p__Proteobacteria--17:capture_species_counter=s__Albimonas pacifica--2||s__Aromatoleum diolicum--1||s__Azonexus sp002345845--2||s__BOG-1155 sp003165115--1||s__Desulfovibrio porci--1||s__Kaistia soli--1||s__Pantoea cancerogena_A--1||s__Planktothricoides sp001276715--4||s__S144-22 sp015494335--8||s__Solidesulfovibrio fructosivorans--2||s__Solidesulfovibrio magneticus_A--2||s__Sphingomonas sp017418975--1||s__Syntrophotalea acetylenica--1||s__Thiobacillus sp001897675--1:evalue_avg=2.995541240021249e-47:evalue_max=5.04e-46:evalue_min=3.16e-77:evalue_std=1.1198150352481253e-46:evalue_sum=6.290636604044623e-46:gapopen_avg=0.0:gapopen_max=0.0:gapopen_min=0.0:gapopen_std=0.0:gapopen_sum=0.0:gtdb_class_counter=c__Gammaproteobacteria--1:gtdb_domain_counter=d__Bacteria--1:gtdb_family_counter=f__Rhodocyclaceae--1:gtdb_genus_counter=g__Ga0074130--1:gtdb_order_counter=o__Burkholderiales--1:gtdb_phylum_counter=p__Proteobacteria--1:gtdb_species_counter=s__Ga0074130 sp001464495--1:heptad_counter=MCP-24H--1||MCP-40H--24||MCP-44H--4:lbd_counter=:lca_tree=s__Ga0074130 sp001464495:length_avg=136.1904761904762:length_max=180.0:length_min=114.0:length_std=17.53459166225164:length_sum=2860.0:mismatch_avg=28.904761904761905:mismatch_max=42.0:mismatch_min=14.0:mismatch_std=6.260229723458732:mismatch_sum=607.0:name=N357491:qcovhsp_avg=98.83809523809524:qcovhsp_max=100.0:qcovhsp_min=95.7:qcovhsp_std=1.0442586798663405:qcovhsp_sum=2075.6:qend_avg=136.61904761904762:qend_max=180.0:qend_min=114.0:qend_std=17.40826295319608:qend_sum=2869.0:qstart_avg=1.4285714285714286:qstart_max=7.0:qstart_min=1.0:qstart_std=1.325572652532805:qstart_sum=30.0:ref_name_counter=GB_GCA_001464495.1_protein.faa_LNDZ01000011.1_11@PF00015_full_PFAM.149.369--21:scovhsp_avg=61.89523809523809:scovhsp_max=81.8:scovhsp_min=51.8:scovhsp_std=7.957227921234643:scovhsp_sum=1299.8:send_avg=191.57142857142858:send_max=205.0:send_min=142.0:send_std=23.04684670095115:send_sum=4023.0:sstart_avg=56.38095238095238:sstart_max=84.0:sstart_min=26.0:sstart_std=17.18277099444729:sstart_sum=1184.0])0.832:0.115685[&&NHX:Sample_counter=rhiztom1--3||rhiztom2--4||rhiztom3--21:Type_counter=GTDB--2||capture--28:besthit_avg=78.8952380952381:besthit_max=87.8:besthit_min=74.2:besthit_std=3.2481496564161243:besthit_sum=1656.8000000000002:bitscore_avg=185.1904761904762:bitscore_max=231.0:bitscore_min=149.0:bitscore_std=22.62436528970271:bitscore_sum=3889.0:capture_class_counter=c__Alphaproteobacteria--4||c__Cyanobacteriia--4||c__Desulfovibrionia--5||c__Desulfuromonadia--1||c__Gammaproteobacteria--13||c__Syntrophorhabdia--1:capture_domain_counter=d__Bacteria--28:capture_family_counter=f__Desulfovibrionaceae--5||f__Enterobacteriaceae--1||f__GCA-001735895--8||f__Kaistiaceae--1||f__Oscillatoriaceae--4||f__Rhodobacteraceae--2||f__Rhodocyclaceae--3||f__Sphingomonadaceae--1||f__Syntrophotaleaceae--1||f__Thiobacillaceae--1||f__WCHB1-27--1:capture_genus_counter=g__Albimonas--2||g__Aromatoleum--1||g__Azonexus--2||g__BOG-1155--1||g__Desulfovibrio--1||g__Kaistia--1||g__Pantoea--1||g__Planktothricoides--4||g__S144-22--8||g__Solidesulfovibrio--4||g__Sphingomonas--1||g__Syntrophotalea--1||g__Thiobacillus--1:capture_order_counter=o__Burkholderiales--4||o__Cyanobacteriales--4||o__Desulfovibrionales--5||o__Desulfuromonadales--1||o__Enterobacterales--1||o__GCA-001735895--8||o__Rhizobiales--1||o__Rhodobacterales--2||o__Sphingomonadales--1||o__Syntrophorhabdales--1:capture_phylum_counter=p__Cyanobacteria--4||p__Desulfobacterota--1||p__Desulfobacterota_G--1||p__Desulfobacterota_I--5||p__Proteobacteria--17:capture_species_counter=s__Albimonas pacifica--2||s__Aromatoleum diolicum--1||s__Azonexus sp002345845--2||s__BOG-1155 sp003165115--1||s__Desulfovibrio porci--1||s__Kaistia soli--1||s__Pantoea cancerogena_A--1||s__Planktothricoides sp001276715--4||s__S144-22 sp015494335--8||s__Solidesulfovibrio fructosivorans--2||s__Solidesulfovibrio magneticus_A--2||s__Sphingomonas sp017418975--1||s__Syntrophotalea acetylenica--1||s__Thiobacillus sp001897675--1:evalue_avg=2.995541240021249e-47:evalue_max=5.04e-46:evalue_min=3.16e-77:evalue_std=1.1198150352481253e-46:evalue_sum=6.290636604044623e-46:gapopen_avg=0.0:gapopen_max=0.0:gapopen_min=0.0:gapopen_std=0.0:gapopen_sum=0.0:gtdb_class_counter=c__Gammaproteobacteria--1||c__Phycisphaerae--1:gtdb_domain_counter=d__Bacteria--2:gtdb_family_counter=f__Phycisphaeraceae--1||f__Rhodocyclaceae--1:gtdb_genus_counter=g__Algisphaera--1||g__Ga0074130--1:gtdb_order_counter=o__Burkholderiales--1||o__Phycisphaerales--1:gtdb_phylum_counter=p__Planctomycetota--1||p__Proteobacteria--1:gtdb_species_counter=s__Algisphaera agarilytica--1||s__Ga0074130 sp001464495--1:heptad_counter=MCP-24H--1||MCP-40H--25||MCP-44H--4:lbd_counter=:lca_tree=d__Bacteria:length_avg=136.1904761904762:length_max=180.0:length_min=114.0:length_std=17.53459166225164:length_sum=2860.0:mismatch_avg=28.904761904761905:mismatch_max=42.0:mismatch_min=14.0:mismatch_std=6.260229723458732:mismatch_sum=607.0:name=N357492:qcovhsp_avg=98.83809523809524:qcovhsp_max=100.0:qcovhsp_min=95.7:qcovhsp_std=1.0442586798663405:qcovhsp_sum=2075.6:qend_avg=136.61904761904762:qend_max=180.0:qend_min=114.0:qend_std=17.40826295319608:qend_sum=2869.0:qstart_avg=1.4285714285714286:qstart_max=7.0:qstart_min=1.0:qstart_std=1.325572652532805:qstart_sum=30.0:ref_name_counter=GB_GCA_001464495.1_protein.faa_LNDZ01000011.1_11@PF00015_full_PFAM.149.369--21:scovhsp_avg=61.89523809523809:scovhsp_max=81.8:scovhsp_min=51.8:scovhsp_std=7.957227921234643:scovhsp_sum=1299.8:send_avg=191.57142857142858:send_max=205.0:send_min=142.0:send_std=23.04684670095115:send_sum=4023.0:sstart_avg=56.38095238095238:sstart_max=84.0:sstart_min=26.0:sstart_std=17.18277099444729:sstart_sum=1184.0],((((((GB_GCA_002304785.1_protein.faa_DBMG01000053.1_37@PF00015_full_PFAM.477.651:0.271196[&&NHX:Type=GTDB:gtdb_class=c__Gammaproteobacteria:gtdb_domain=d__Bacteria:gtdb_family=f__Rhodocyclaceae:gtdb_genus=g__Propionivibrio:gtdb_order=o__Burkholderiales:gtdb_phylum=p__Proteobacteria:gtdb_species=s__Propionivibrio sp002304785:heptad=MCP-40H:species=d__Bacteria_p__Proteobacteria_c__Gammaproteobacteria_o__Burkholderiales_f__Rhodocyclaceae_g__Propionivibrio_s__Propionivibrio sp002304785],RS_GCF_900099695.1_protein.faa_NZ_FNCY01000004.1_116@PF00015_full_PFAM.465.648:0.399419[&&NHX:Type=GTDB:gtdb_class=c__Gammaproteobacteria:gtdb_domain=d__Bacteria:gtdb_family=f__Rhodocyclaceae:gtdb_genus=g__Propionivibrio:gtdb_order=o__Burkholderiales:gtdb_phylum=p__Proteobacteria:gtdb_species=s__Propionivibrio dicarboxylicus:heptad=MCP-40H:species=d__Bacteria_p__Proteobacteria_c__Gammaproteobacteria_o__Burkholderiales_f__Rhodocyclaceae_g__Propionivibrio_s__Propionivibrio dicarboxylicus])0.449:0.0491972[&&NHX:Sample_counter=:Type_counter=GTDB--2:capture_class_counter=:capture_domain_counter=:capture_family_counter=:capture_genus_counter=:capture_order_counter=:capture_phylum_counter=:capture_species_counter=:evoltype=D:gtdb_class_counter=c__Gammaproteobacteria--2:gtdb_domain_counter=d__Bacteria--2:gtdb_family_counter=f__Rhodocyclaceae--2:gtdb_genus_counter=g__Propionivibrio--2:gtdb_order_counter=o__Burkholderiales--2:gtdb_phylum_counter=p__Proteobacteria--2:gtdb_species_counter=s__Propionivibrio dicarboxylicus--1||s__Propionivibrio sp002304785--1:heptad_counter=MCP-40H--2:lbd_counter=:lca=d__Bacteria:lca_tree=g__Propionivibrio:name=N357495:ref_name_counter=],(((GB_GCA_001897745.1_protein.faa_MKUH01000030.1_5@PF00015_full_PFAM.484.650:0.118537[&&NHX:Type=GTDB:gtdb_class=c__Gammaproteobacteria:gtdb_domain=d__Bacteria:gtdb_family=f__Rhodocyclaceae:gtdb_genus=g__66-26:gtdb_order=o__Burkholderiales:gtdb_phylum=p__Proteobacteria:gtdb_species=s__66-26 sp001897745:heptad=MCP-40H:species=d__Bacteria_p__Proteobacteria_c__Gammaproteobacteria_o__Burkholderiales_f__Rhodocyclaceae_g__66-26_s__66-26 sp001897745],((RS_GCF_004217225.1_protein.faa_NZ_SHKM01000002.1_323@PF00015_full_PFAM.463.654:0.105743[&&NHX:Type=GTDB:gtdb_class=c__Gammaproteobacteria:gtdb_domain=d__Bacteria:gtdb_family=f__Rhodocyclaceae:gtdb_genus=g__Azospira:gtdb_order=o__Burkholderiales:gtdb_phylum=p__Proteobacteria:gtdb_species=s__Azospira oryzae:heptad=MCP-40H:species=d__Bacteria_p__Proteobacteria_c__Gammaproteobacteria_o__Burkholderiales_f__Rhodocyclaceae_g__Azospira_s__Azospira oryzae],RS_GCF_003112695.1_protein.faa_NZ_BFBP01000012.1_5@PF00015_full_PFAM.476.657:0.0800047[&&NHX:Type=GTDB:gtdb_class=c__Gammaproteobacteria:gtdb_domain=d__Bacteria:gtdb_family=f__Rhodocyclaceae:gtdb_genus=g__Azospira:gtdb_order=o__Burkholderiales:gtdb_phylum=p__Proteobacteria:gtdb_species=s__Azospira sp003112695:heptad=MCP-40H:species=d__Bacteria_p__Proteobacteria_c__Gammaproteobacteria_o__Burkholderiales_f__Rhodocyclaceae_g__Azospira_s__Azospira sp003112695])0.28:0.0965409[&&NHX:Sample_counter=:Type_counter=GTDB--2:capture_class_counter=:capture_domain_counter=:capture_family_counter=:capture_genus_counter=:capture_order_counter=:capture_phylum_counter=:capture_species_counter=:evoltype=D:gtdb_class_counter=c__Gammaproteobacteria--2:gtdb_domain_counter=d__Bacteria--2:gtdb_family_counter=f__Rhodocyclaceae--2:gtdb_genus_counter=g__Azospira--2:gtdb_order_counter=o__Burkholderiales--2:gtdb_phylum_counter=p__Proteobacteria--2:gtdb_species_counter=s__Azospira oryzae--1||s__Azospira sp003112695--1:heptad_counter=MCP-40H--2:lbd_counter=:lca=d__Bacteria:lca_tree=g__Azospira:name=N357499:ref_name_counter=],GB_GCA_903950295.1_protein.faa_CAJBAP010000235.1_7@PF00015_full_PFAM.454.646:0.482668[&&NHX:Type=GTDB:gtdb_class=c__Gammaproteobacteria:gtdb_domain=d__Bacteria:gtdb_family=f__Rhodocyclaceae:gtdb_genus=g__UBA2250:gtdb_order=o__Burkholderiales:gtdb_phylum=p__Proteobacteria:gtdb_species=s__UBA2250 sp903950295:heptad=MCP-40H:species=d__Bacteria_p__Proteobacteria_c__Gammaproteobacteria_o__Burkholderiales_f__Rhodocyclaceae_g__UBA2250_s__UBA2250 sp903950295])0.733:0.077105[&&NHX:Sample_counter=:Type_counter=GTDB--3:capture_class_counter=:capture_domain_counter=:capture_family_counter=:capture_genus_counter=:capture_order_counter=:capture_phylum_counter=:capture_species_counter=:evoltype=D:gtdb_class_counter=c__Gammaproteobacteria--3:gtdb_domain_counter=d__Bacteria--3:gtdb_family_counter=f__Rhodocyclaceae--3:gtdb_genus_counter=g__Azospira--2||g__UBA2250--1:gtdb_order_counter=o__Burkholderiales--3:gtdb_phylum_counter=p__Proteobacteria--3:gtdb_species_counter=s__Azospira oryzae--1||s__Azospira sp003112695--1||s__UBA2250 sp903950295--1:heptad_counter=MCP-40H--3:lbd_counter=:lca=d__Bacteria:lca_tree=f__Rhodocyclaceae:name=N357501:ref_name_counter=])0.48:0.0349387[&&NHX:Sample_counter=:Type_counter=GTDB--4:capture_class_counter=:capture_domain_counter=:capture_family_counter=:capture_genus_counter=:capture_order_counter=:capture_phylum_counter=:capture_species_counter=:evoltype=D:gtdb_class_counter=c__Gammaproteobacteria--4:gtdb_domain_counter=d__Bacteria--4:gtdb_family_counter=f__Rhodocyclaceae--4:gtdb_genus_counter=g__66-26--1||g__Azospira--2||g__UBA2250--1:gtdb_order_counter=o__Burkholderiales--4:gtdb_phylum_counter=p__Proteobacteria--4:gtdb_species_counter=s__66-26 sp001897745--1||s__Azospira oryzae--1||s__Azospira sp003112695--1||s__UBA2250 sp903950295--1:heptad_counter=MCP-40H--4:lbd_counter=:lca=d__Bacteria:lca_tree=f__Rhodocyclaceae:name=N357502:ref_name_counter=],(RS_GCF_011881425.1_protein.faa_NZ_JAATWB010000005.1_18@PF00015_full_PFAM.472.651:0.122305[&&NHX:Type=GTDB:gtdb_class=c__Gammaproteobacteria:gtdb_domain=d__Bacteria:gtdb_family=f__Rhodocyclaceae:gtdb_genus=g__Rhodocyclus:gtdb_order=o__Burkholderiales:gtdb_phylum=p__Proteobacteria:gtdb_species=s__Rhodocyclus tenuis_A:heptad=MCP-40H:species=d__Bacteria_p__Proteobacteria_c__Gammaproteobacteria_o__Burkholderiales_f__Rhodocyclaceae_g__Rhodocyclus_s__Rhodocyclus tenuis_A],RS_GCF_014197755.1_protein.faa_NZ_JACIGE010000002.1_322@PF00015_full_PFAM.470.646:0.11929[&&NHX:Type=GTDB:gtdb_class=c__Gammaproteobacteria:gtdb_domain=d__Bacteria:gtdb_family=f__Rhodocyclaceae:gtdb_genus=g__Rhodocyclus:gtdb_order=o__Burkholderiales:gtdb_phylum=p__Proteobacteria:gtdb_species=s__Rhodocyclus tenuis:heptad=MCP-40H:species=d__Bacteria_p__Proteobacteria_c__Gammaproteobacteria_o__Burkholderiales_f__Rhodocyclaceae_g__Rhodocyclus_s__Rhodocyclus tenuis])0.998:0.23439[&&NHX:Sample_counter=:Type_counter=GTDB--2:capture_class_counter=:capture_domain_counter=:capture_family_counter=:capture_genus_counter=:capture_order_counter=:capture_phylum_counter=:capture_species_counter=:evoltype=D:gtdb_class_counter=c__Gammaproteobacteria--2:gtdb_domain_counter=d__Bacteria--2:gtdb_family_counter=f__Rhodocyclaceae--2:gtdb_genus_counter=g__Rhodocyclus--2:gtdb_order_counter=o__Burkholderiales--2:gtdb_phylum_counter=p__Proteobacteria--2:gtdb_species_counter=s__Rhodocyclus tenuis--1||s__Rhodocyclus tenuis_A--1:heptad_counter=MCP-40H--2:lbd_counter=:lca=d__Bacteria:lca_tree=g__Rhodocyclus:name=N357505:ref_name_counter=])0.952:0.133056[&&NHX:Sample_counter=:Type_counter=GTDB--6:capture_class_counter=:capture_domain_counter=:capture_family_counter=:capture_genus_counter=:capture_order_counter=:capture_phylum_counter=:capture_species_counter=:evoltype=D:gtdb_class_counter=c__Gammaproteobacteria--6:gtdb_domain_counter=d__Bacteria--6:gtdb_family_counter=f__Rhodocyclaceae--6:gtdb_genus_counter=g__66-26--1||g__Azospira--2||g__Rhodocyclus--2||g__UBA2250--1:gtdb_order_counter=o__Burkholderiales--6:gtdb_phylum_counter=p__Proteobacteria--6:gtdb_species_counter=s__66-26 sp001897745--1||s__Azospira oryzae--1||s__Azospira sp003112695--1||s__Rhodocyclus tenuis--1||s__Rhodocyclus tenuis_A--1||s__UBA2250 sp903950295--1:heptad_counter=MCP-40H--6:lbd_counter=:lca=d__Bacteria:lca_tree=f__Rhodocyclaceae:name=N357506:ref_name_counter=],((1e39cb7d-b983-4e82-aca0-83d2fcf2bc7b_5@MCPsignal.200.254:0.273019[&&NHX:Sample=rhiztom3:Type=capture:capture_class=c__Gammaproteobacteria:capture_domain=d__Bacteria:capture_family=f__Aeromonadaceae:capture_genus=g__Zobellella_D:capture_order=o__Enterobacterales:capture_phylum=p__Proteobacteria:capture_species=s__Zobellella_D taiwanensis:heptad=MCP-40H],(GB_GCA_016183655.1_protein.faa_JACPEH010000024.1_187@PF00015_full_PFAM.467.637:0.0370056[&&NHX:Type=GTDB:gtdb_class=c__Gammaproteobacteria:gtdb_domain=d__Bacteria:gtdb_family=f__Rhodocyclaceae:gtdb_genus=g__Azospira_A:gtdb_order=o__Burkholderiales:gtdb_phylum=p__Proteobacteria:gtdb_species=s__Azospira_A sp016183655:heptad=MCP-40H:species=d__Bacteria_p__Proteobacteria_c__Gammaproteobacteria_o__Burkholderiales_f__Rhodocyclaceae_g__Azospira_A_s__Azospira_A sp016183655],RS_GCF_016858125.1_protein.faa_NZ_CP064781.1_21@PF00015_full_PFAM.458.637:0.00670384[&&NHX:Type=GTDB:gtdb_class=c__Gammaproteobacteria:gtdb_domain=d__Bacteria:gtdb_family=f__Rhodocyclaceae:gtdb_genus=g__Azospira_A:gtdb_order=o__Burkholderiales:gtdb_phylum=p__Proteobacteria:gtdb_species=s__Azospira_A restricta:heptad=MCP-40H:species=d__Bacteria_p__Proteobacteria_c__Gammaproteobacteria_o__Burkholderiales_f__Rhodocyclaceae_g__Azospira_A_s__Azospira_A restricta])0.746:0.114557[&&NHX:Sample_counter=:Type_counter=GTDB--2:capture_class_counter=:capture_domain_counter=:capture_family_counter=:capture_genus_counter=:capture_order_counter=:capture_phylum_counter=:capture_species_counter=:evoltype=D:gtdb_class_counter=c__Gammaproteobacteria--2:gtdb_domain_counter=d__Bacteria--2:gtdb_family_counter=f__Rhodocyclaceae--2:gtdb_genus_counter=g__Azospira_A--2:gtdb_order_counter=o__Burkholderiales--2:gtdb_phylum_counter=p__Proteobacteria--2:gtdb_species_counter=s__Azospira_A restricta--1||s__Azospira_A sp016183655--1:heptad_counter=MCP-40H--2:lbd_counter=:lca=d__Bacteria:lca_tree=g__Azospira_A:name=N357510:ref_name_counter=])0.778:0.249431[&&NHX:Sample_counter=rhiztom3--1:Type_counter=GTDB--2||capture--1:capture_class_counter=c__Gammaproteobacteria--1:capture_domain_counter=d__Bacteria--1:capture_family_counter=f__Aeromonadaceae--1:capture_genus_counter=g__Zobellella_D--1:capture_order_counter=o__Enterobacterales--1:capture_phylum_counter=p__Proteobacteria--1:capture_species_counter=s__Zobellella_D taiwanensis--1:gtdb_class_counter=c__Gammaproteobacteria--2:gtdb_domain_counter=d__Bacteria--2:gtdb_family_counter=f__Rhodocyclaceae--2:gtdb_genus_counter=g__Azospira_A--2:gtdb_order_counter=o__Burkholderiales--2:gtdb_phylum_counter=p__Proteobacteria--2:gtdb_species_counter=s__Azospira_A restricta--1||s__Azospira_A sp016183655--1:heptad_counter=MCP-40H--3:lbd_counter=:lca_tree=g__Azospira_A:name=N357511:ref_name_counter=],((GB_GCA_003252145.1_protein.faa_QKDJ01000008.1_2@PF00015_full_PFAM.401.579:5e-09[&&NHX:Type=GTDB:gtdb_class=c__Gammaproteobacteria:gtdb_domain=d__Bacteria:gtdb_family=f__Rhodocyclaceae:gtdb_genus=g__Azovibrio:gtdb_order=o__Burkholderiales:gtdb_phylum=p__Proteobacteria:gtdb_species=s__Azovibrio restrictus_A:heptad=MCP-40H:species=d__Bacteria_p__Proteobacteria_c__Gammaproteobacteria_o__Burkholderiales_f__Rhodocyclaceae_g__Azovibrio_s__Azovibrio restrictus_A],(RS_GCF_000429665.1_protein.faa_NZ_AUCH01000002.1_157@PF00015_full_PFAM.401.574:0.082054[&&NHX:Type=GTDB:gtdb_class=c__Gammaproteobacteria:gtdb_domain=d__Bacteria:gtdb_family=f__Rhodocyclaceae:gtdb_genus=g__Azovibrio:gtdb_order=o__Burkholderiales:gtdb_phylum=p__Proteobacteria:gtdb_species=s__Azovibrio restrictus:heptad=MCP-40H:species=d__Bacteria_p__Proteobacteria_c__Gammaproteobacteria_o__Burkholderiales_f__Rhodocyclaceae_g__Azovibrio_s__Azovibrio restrictus],GB_GCA_002340095.1_protein.faa_DDKS01000020.1_31@PF00015_full_PFAM.400.585:0.128425[&&NHX:Type=GTDB:gtdb_class=c__Gammaproteobacteria:gtdb_domain=d__Bacteria:gtdb_family=f__Rhodocyclaceae:gtdb_genus=g__Azovibrio:gtdb_order=o__Burkholderiales:gtdb_phylum=p__Proteobacteria:gtdb_species=s__Azovibrio sp002340095:heptad=MCP-40H:species=d__Bacteria_p__Proteobacteria_c__Gammaproteobacteria_o__Burkholderiales_f__Rhodocyclaceae_g__Azovibrio_s__Azovibrio sp002340095])0.316:0.0357913[&&NHX:Sample_counter=:Type_counter=GTDB--2:capture_class_counter=:capture_domain_counter=:capture_family_counter=:capture_genus_counter=:capture_order_counter=:capture_phylum_counter=:capture_species_counter=:evoltype=D:gtdb_class_counter=c__Gammaproteobacteria--2:gtdb_domain_counter=d__Bacteria--2:gtdb_family_counter=f__Rhodocyclaceae--2:gtdb_genus_counter=g__Azovibrio--2:gtdb_order_counter=o__Burkholderiales--2:gtdb_phylum_counter=p__Proteobacteria--2:gtdb_species_counter=s__Azovibrio restrictus--1||s__Azovibrio sp002340095--1:heptad_counter=MCP-40H--2:lbd_counter=:lca=d__Bacteria:lca_tree=g__Azovibrio:name=N357515:ref_name_counter=])0.992:0.251617[&&NHX:Sample_counter=:Type_counter=GTDB--3:capture_class_counter=:capture_domain_counter=:capture_family_counter=:capture_genus_counter=:capture_order_counter=:capture_phylum_counter=:capture_species_counter=:evoltype=D:gtdb_class_counter=c__Gammaproteobacteria--3:gtdb_domain_counter=d__Bacteria--3:gtdb_family_counter=f__Rhodocyclaceae--3:gtdb_genus_counter=g__Azovibrio--3:gtdb_order_counter=o__Burkholderiales--3:gtdb_phylum_counter=p__Proteobacteria--3:gtdb_species_counter=s__Azovibrio restrictus--1||s__Azovibrio restrictus_A--1||s__Azovibrio sp002340095--1:heptad_counter=MCP-40H--3:lbd_counter=:lca=d__Bacteria:lca_tree=g__Azovibrio:name=N357516:ref_name_counter=],((((RS_GCF_000025965.1_protein.faa_NC_006513.1_3491@PF00015_full_PFAM.478.642:0.0237806[&&NHX:Type=GTDB:gtdb_class=c__Gammaproteobacteria:gtdb_domain=d__Bacteria:gtdb_family=f__Rhodocyclaceae:gtdb_genus=g__Aromatoleum:gtdb_order=o__Burkholderiales:gtdb_phylum=p__Proteobacteria:gtdb_species=s__Aromatoleum aromaticum:heptad=MCP-40H:species=d__Bacteria_p__Proteobacteria_c__Gammaproteobacteria_o__Burkholderiales_f__Rhodocyclaceae_g__Aromatoleum_s__Aromatoleum aromaticum],(RS_GCF_017894365.1_protein.faa_NZ_CP059467.1_3614@PF00015_full_PFAM.519.684:0.0073422[&&NHX:Type=GTDB:gtdb_class=c__Gammaproteobacteria:gtdb_domain=d__Bacteria:gtdb_family=f__Rhodocyclaceae:gtdb_genus=g__Aromatoleum:gtdb_order=o__Burkholderiales:gtdb_phylum=p__Proteobacteria:gtdb_species=s__Aromatoleum bremense:heptad=MCP-40H:species=d__Bacteria_p__Proteobacteria_c__Gammaproteobacteria_o__Burkholderiales_f__Rhodocyclaceae_g__Aromatoleum_s__Aromatoleum bremense],RS_GCF_001274695.1_protein.faa_NZ_LARU01000004.1_234@PF00015_full_PFAM.465.644:0.0133954[&&NHX:Type=GTDB:gtdb_class=c__Gammaproteobacteria:gtdb_domain=d__Bacteria:gtdb_family=f__Rhodocyclaceae:gtdb_genus=g__Aromatoleum:gtdb_order=o__Burkholderiales:gtdb_phylum=p__Proteobacteria:gtdb_species=s__Aromatoleum sp001274695:heptad=MCP-40H:species=d__Bacteria_p__Proteobacteria_c__Gammaproteobacteria_o__Burkholderiales_f__Rhodocyclaceae_g__Aromatoleum_s__Aromatoleum sp001274695])0.694:0.00314219[&&NHX:Sample_counter=:Type_counter=GTDB--2:capture_class_counter=:capture_domain_counter=:capture_family_counter=:capture_genus_counter=:capture_order_counter=:capture_phylum_counter=:capture_species_counter=:evoltype=D:gtdb_class_counter=c__Gammaproteobacteria--2:gtdb_domain_counter=d__Bacteria--2:gtdb_family_counter=f__Rhodocyclaceae--2:gtdb_genus_counter=g__Aromatoleum--2:gtdb_order_counter=o__Burkholderiales--2:gtdb_phylum_counter=p__Proteobacteria--2:gtdb_species_counter=s__Aromatoleum bremense--1||s__Aromatoleum sp001274695--1:heptad_counter=MCP-40H--2:lbd_counter=:lca=d__Bacteria:lca_tree=g__Aromatoleum:name=N357520:ref_name_counter=])1:0.138785[&&NHX:Sample_counter=:Type_counter=GTDB--3:capture_class_counter=:capture_domain_counter=:capture_family_counter=:capture_genus_counter=:capture_order_counter=:capture_phylum_counter=:capture_species_counter=:evoltype=D:gtdb_class_counter=c__Gammaproteobacteria--3:gtdb_domain_counter=d__Bacteria--3:gtdb_family_counter=f__Rhodocyclaceae--3:gtdb_genus_counter=g__Aromatoleum--3:gtdb_order_counter=o__Burkholderiales--3:gtdb_phylum_counter=p__Proteobacteria--3:gtdb_species_counter=s__Aromatoleum aromaticum--1||s__Aromatoleum bremense--1||s__Aromatoleum sp001274695--1:heptad_counter=MCP-40H--3:lbd_counter=:lca=d__Bacteria:lca_tree=g__Aromatoleum:name=N357521:ref_name_counter=],RS_GCF_012910805.1_protein.faa_NZ_WTVK01000040.1_41@PF00015_full_PFAM.448.622:0.169808[&&NHX:Type=GTDB:gtdb_class=c__Gammaproteobacteria:gtdb_domain=d__Bacteria:gtdb_family=f__Rhodocyclaceae:gtdb_genus=g__Aromatoleum:gtdb_order=o__Burkholderiales:gtdb_phylum=p__Proteobacteria:gtdb_species=s__Aromatoleum evansii:heptad=MCP-40H:species=d__Bacteria_p__Proteobacteria_c__Gammaproteobacteria_o__Burkholderiales_f__Rhodocyclaceae_g__Aromatoleum_s__Aromatoleum evansii])0.273:0.007506[&&NHX:Sample_counter=:Type_counter=GTDB--4:capture_class_counter=:capture_domain_counter=:capture_family_counter=:capture_genus_counter=:capture_order_counter=:capture_phylum_counter=:capture_species_counter=:evoltype=D:gtdb_class_counter=c__Gammaproteobacteria--4:gtdb_domain_counter=d__Bacteria--4:gtdb_family_counter=f__Rhodocyclaceae--4:gtdb_genus_counter=g__Aromatoleum--4:gtdb_order_counter=o__Burkholderiales--4:gtdb_phylum_counter=p__Proteobacteria--4:gtdb_species_counter=s__Aromatoleum aromaticum--1||s__Aromatoleum bremense--1||s__Aromatoleum evansii--1||s__Aromatoleum sp001274695--1:heptad_counter=MCP-40H--4:lbd_counter=:lca=d__Bacteria:lca_tree=g__Aromatoleum:name=N357523:ref_name_counter=],(RS_GCF_012910905.1_protein.faa_NZ_WTVN01000003.1_3@PF00015_full_PFAM.469.641:0.0861531[&&NHX:Type=GTDB:gtdb_class=c__Gammaproteobacteria:gtdb_domain=d__Bacteria:gtdb_family=f__Rhodocyclaceae:gtdb_genus=g__Aromatoleum:gtdb_order=o__Burkholderiales:gtdb_phylum=p__Proteobacteria:gtdb_species=s__Aromatoleum toluvorans:heptad=MCP-40H:species=d__Bacteria_p__Proteobacteria_c__Gammaproteobacteria_o__Burkholderiales_f__Rhodocyclaceae_g__Aromatoleum_s__Aromatoleum toluvorans],(RS_GCF_014822185.1_protein.faa_NZ_QVLR01000062.1_170@PF00015_full_PFAM.468.640:0.00338272[&&NHX:Type=GTDB:gtdb_class=c__Gammaproteobacteria:gtdb_domain=d__Bacteria:gtdb_family=f__Rhodocyclaceae:gtdb_genus=g__Aromatoleum:gtdb_order=o__Burkholderiales:gtdb_phylum=p__Proteobacteria:gtdb_species=s__Aromatoleum sp014822185:heptad=MCP-40H:species=d__Bacteria_p__Proteobacteria_c__Gammaproteobacteria_o__Burkholderiales_f__Rhodocyclaceae_g__Aromatoleum_s__Aromatoleum sp014822185],(RS_GCF_001190925.1_protein.faa_NZ_CP011072.1_1631@PF00015_full_PFAM.467.640:0.00409971[&&NHX:Type=GTDB:gtdb_class=c__Gammaproteobacteria:gtdb_domain=d__Bacteria:gtdb_family=f__Rhodocyclaceae:gtdb_genus=g__Aromatoleum:gtdb_order=o__Burkholderiales:gtdb_phylum=p__Proteobacteria:gtdb_species=s__Aromatoleum sp001190925:heptad=MCP-40H:species=d__Bacteria_p__Proteobacteria_c__Gammaproteobacteria_o__Burkholderiales_f__Rhodocyclaceae_g__Aromatoleum_s__Aromatoleum sp001190925],RS_GCF_900156155.1_protein.faa_NZ_FTMD01000002.1_152@PF00015_full_PFAM.467.640:0.00893218[&&NHX:Type=GTDB:gtdb_class=c__Gammaproteobacteria:gtdb_domain=d__Bacteria:gtdb_family=f__Rhodocyclaceae:gtdb_genus=g__Aromatoleum:gtdb_order=o__Burkholderiales:gtdb_phylum=p__Proteobacteria:gtdb_species=s__Aromatoleum tolulyticum:heptad=MCP-40H:species=d__Bacteria_p__Proteobacteria_c__Gammaproteobacteria_o__Burkholderiales_f__Rhodocyclaceae_g__Aromatoleum_s__Aromatoleum tolulyticum])0.894:0.00996984[&&NHX:Sample_counter=:Type_counter=GTDB--2:capture_class_counter=:capture_domain_counter=:capture_family_counter=:capture_genus_counter=:capture_order_counter=:capture_phylum_counter=:capture_species_counter=:evoltype=D:gtdb_class_counter=c__Gammaproteobacteria--2:gtdb_domain_counter=d__Bacteria--2:gtdb_family_counter=f__Rhodocyclaceae--2:gtdb_genus_counter=g__Aromatoleum--2:gtdb_order_counter=o__Burkholderiales--2:gtdb_phylum_counter=p__Proteobacteria--2:gtdb_species_counter=s__Aromatoleum sp001190925--1||s__Aromatoleum tolulyticum--1:heptad_counter=MCP-40H--2:lbd_counter=:lca=d__Bacteria:lca_tree=g__Aromatoleum:name=N357528:ref_name_counter=])0.93:0.0317331[&&NHX:Sample_counter=:Type_counter=GTDB--3:capture_class_counter=:capture_domain_counter=:capture_family_counter=:capture_genus_counter=:capture_order_counter=:capture_phylum_counter=:capture_species_counter=:evoltype=D:gtdb_class_counter=c__Gammaproteobacteria--3:gtdb_domain_counter=d__Bacteria--3:gtdb_family_counter=f__Rhodocyclaceae--3:gtdb_genus_counter=g__Aromatoleum--3:gtdb_order_counter=o__Burkholderiales--3:gtdb_phylum_counter=p__Proteobacteria--3:gtdb_species_counter=s__Aromatoleum sp001190925--1||s__Aromatoleum sp014822185--1||s__Aromatoleum tolulyticum--1:heptad_counter=MCP-40H--3:lbd_counter=:lca=d__Bacteria:lca_tree=g__Aromatoleum:name=N357529:ref_name_counter=])0.975:0.0750171[&&NHX:Sample_counter=:Type_counter=GTDB--4:capture_class_counter=:capture_domain_counter=:capture_family_counter=:capture_genus_counter=:capture_order_counter=:capture_phylum_counter=:capture_species_counter=:evoltype=D:gtdb_class_counter=c__Gammaproteobacteria--4:gtdb_domain_counter=d__Bacteria--4:gtdb_family_counter=f__Rhodocyclaceae--4:gtdb_genus_counter=g__Aromatoleum--4:gtdb_order_counter=o__Burkholderiales--4:gtdb_phylum_counter=p__Proteobacteria--4:gtdb_species_counter=s__Aromatoleum sp001190925--1||s__Aromatoleum sp014822185--1||s__Aromatoleum tolulyticum--1||s__Aromatoleum toluvorans--1:heptad_counter=MCP-40H--4:lbd_counter=:lca=d__Bacteria:lca_tree=g__Aromatoleum:name=N357530:ref_name_counter=])0.81:0.0523283[&&NHX:Sample_counter=:Type_counter=GTDB--8:capture_class_counter=:capture_domain_counter=:capture_family_counter=:capture_genus_counter=:capture_order_counter=:capture_phylum_counter=:capture_species_counter=:evoltype=D:gtdb_class_counter=c__Gammaproteobacteria--8:gtdb_domain_counter=d__Bacteria--8:gtdb_family_counter=f__Rhodocyclaceae--8:gtdb_genus_counter=g__Aromatoleum--8:gtdb_order_counter=o__Burkholderiales--8:gtdb_phylum_counter=p__Proteobacteria--8:gtdb_species_counter=s__Aromatoleum aromaticum--1||s__Aromatoleum bremense--1||s__Aromatoleum evansii--1||s__Aromatoleum sp001190925--1||s__Aromatoleum sp001274695--1||s__Aromatoleum sp014822185--1||s__Aromatoleum tolulyticum--1||s__Aromatoleum toluvorans--1:heptad_counter=MCP-40H--8:lbd_counter=:lca=d__Bacteria:lca_tree=g__Aromatoleum:name=N357531:ref_name_counter=],RS_GCF_000349945.1_protein.faa_NC_020516.1_1644@PF00015_full_PFAM.465.646:0.105764[&&NHX:Type=GTDB:gtdb_class=c__Gammaproteobacteria:gtdb_domain=d__Bacteria:gtdb_family=f__Rhodocyclaceae:gtdb_genus=g__Aromatoleum:gtdb_order=o__Burkholderiales:gtdb_phylum=p__Proteobacteria:gtdb_species=s__Aromatoleum sp000349945:heptad=MCP-40H:species=d__Bacteria_p__Proteobacteria_c__Gammaproteobacteria_o__Burkholderiales_f__Rhodocyclaceae_g__Aromatoleum_s__Aromatoleum sp000349945])1:0.316423[&&NHX:Sample_counter=:Type_counter=GTDB--9:capture_class_counter=:capture_domain_counter=:capture_family_counter=:capture_genus_counter=:capture_order_counter=:capture_phylum_counter=:capture_species_counter=:evoltype=D:gtdb_class_counter=c__Gammaproteobacteria--9:gtdb_domain_counter=d__Bacteria--9:gtdb_family_counter=f__Rhodocyclaceae--9:gtdb_genus_counter=g__Aromatoleum--9:gtdb_order_counter=o__Burkholderiales--9:gtdb_phylum_counter=p__Proteobacteria--9:gtdb_species_counter=s__Aromatoleum aromaticum--1||s__Aromatoleum bremense--1||s__Aromatoleum evansii--1||s__Aromatoleum sp000349945--1||s__Aromatoleum sp001190925--1||s__Aromatoleum sp001274695--1||s__Aromatoleum sp014822185--1||s__Aromatoleum tolulyticum--1||s__Aromatoleum toluvorans--1:heptad_counter=MCP-40H--9:lbd_counter=:lca=d__Bacteria:lca_tree=g__Aromatoleum:name=N357533:ref_name_counter=])0.946:0.148926[&&NHX:Sample_counter=:Type_counter=GTDB--12:capture_class_counter=:capture_domain_counter=:capture_family_counter=:capture_genus_counter=:capture_order_counter=:capture_phylum_counter=:capture_species_counter=:evoltype=D:gtdb_class_counter=c__Gammaproteobacteria--12:gtdb_domain_counter=d__Bacteria--12:gtdb_family_counter=f__Rhodocyclaceae--12:gtdb_genus_counter=g__Aromatoleum--9||g__Azovibrio--3:gtdb_order_counter=o__Burkholderiales--12:gtdb_phylum_counter=p__Proteobacteria--12:gtdb_species_counter=s__Aromatoleum aromaticum--1||s__Aromatoleum bremense--1||s__Aromatoleum evansii--1||s__Aromatoleum sp000349945--1||s__Aromatoleum sp001190925--1||s__Aromatoleum sp001274695--1||s__Aromatoleum sp014822185--1||s__Aromatoleum tolulyticum--1||s__Aromatoleum toluvorans--1||s__Azovibrio restrictus--1||s__Azovibrio restrictus_A--1||s__Azovibrio sp002340095--1:heptad_counter=MCP-40H--12:lbd_counter=:lca=d__Bacteria:lca_tree=f__Rhodocyclaceae:name=N357534:ref_name_counter=])0.704:0.0451079[&&NHX:Sample_counter=rhiztom3--1:Type_counter=GTDB--14||capture--1:capture_class_counter=c__Gammaproteobacteria--1:capture_domain_counter=d__Bacteria--1:capture_family_counter=f__Aeromonadaceae--1:capture_genus_counter=g__Zobellella_D--1:capture_order_counter=o__Enterobacterales--1:capture_phylum_counter=p__Proteobacteria--1:capture_species_counter=s__Zobellella_D taiwanensis--1:evoltype=D:gtdb_class_counter=c__Gammaproteobacteria--14:gtdb_domain_counter=d__Bacteria--14:gtdb_family_counter=f__Rhodocyclaceae--14:gtdb_genus_counter=g__Aromatoleum--9||g__Azospira_A--2||g__Azovibrio--3:gtdb_order_counter=o__Burkholderiales--14:gtdb_phylum_counter=p__Proteobacteria--14:gtdb_species_counter=s__Aromatoleum aromaticum--1||s__Aromatoleum bremense--1||s__Aromatoleum evansii--1||s__Aromatoleum sp000349945--1||s__Aromatoleum sp001190925--1||s__Aromatoleum sp001274695--1||s__Aromatoleum sp014822185--1||s__Aromatoleum tolulyticum--1||s__Aromatoleum toluvorans--1||s__Azospira_A restricta--1||s__Azospira_A sp016183655--1||s__Azovibrio restrictus--1||s__Azovibrio restrictus_A--1||s__Azovibrio sp002340095--1:heptad_counter=MCP-40H--15:lbd_counter=:lca=d__Bacteria:lca_tree=f__Rhodocyclaceae:name=N357535:ref_name_counter=])0.856:0.0782284[&&NHX:Sample_counter=rhiztom3--1:Type_counter=GTDB--20||capture--1:capture_class_counter=c__Gammaproteobacteria--1:capture_domain_counter=d__Bacteria--1:capture_family_counter=f__Aeromonadaceae--1:capture_genus_counter=g__Zobellella_D--1:capture_order_counter=o__Enterobacterales--1:capture_phylum_counter=p__Proteobacteria--1:capture_species_counter=s__Zobellella_D taiwanensis--1:evoltype=D:gtdb_class_counter=c__Gammaproteobacteria--20:gtdb_domain_counter=d__Bacteria--20:gtdb_family_counter=f__Rhodocyclaceae--20:gtdb_genus_counter=g__66-26--1||g__Aromatoleum--9||g__Azospira--2||g__Azospira_A--2||g__Azovibrio--3||g__Rhodocyclus--2||g__UBA2250--1:gtdb_order_counter=o__Burkholderiales--20:gtdb_phylum_counter=p__Proteobacteria--20:gtdb_species_counter=s__66-26 sp001897745--1||s__Aromatoleum aromaticum--1||s__Aromatoleum bremense--1||s__Aromatoleum evansii--1||s__Aromatoleum sp000349945--1||s__Aromatoleum sp001190925--1||s__Aromatoleum sp001274695--1||s__Aromatoleum sp014822185--1||s__Aromatoleum tolulyticum--1||s__Aromatoleum toluvorans--1||s__Azospira oryzae--1||s__Azospira sp003112695--1||s__Azospira_A restricta--1||s__Azospira_A sp016183655--1||s__Azovibrio restrictus--1||s__Azovibrio restrictus_A--1||s__Azovibrio sp002340095--1||s__Rhodocyclus tenuis--1||s__Rhodocyclus tenuis_A--1||s__UBA2250 sp903950295--1:heptad_counter=MCP-40H--21:lbd_counter=:lca=d__Bacteria:lca_tree=f__Rhodocyclaceae:name=N357536:ref_name_counter=])0.965:0.168415[&&NHX:Sample_counter=rhiztom3--1:Type_counter=GTDB--22||capture--1:capture_class_counter=c__Gammaproteobacteria--1:capture_domain_counter=d__Bacteria--1:capture_family_counter=f__Aeromonadaceae--1:capture_genus_counter=g__Zobellella_D--1:capture_order_counter=o__Enterobacterales--1:capture_phylum_counter=p__Proteobacteria--1:capture_species_counter=s__Zobellella_D taiwanensis--1:evoltype=D:gtdb_class_counter=c__Gammaproteobacteria--22:gtdb_domain_counter=d__Bacteria--22:gtdb_family_counter=f__Rhodocyclaceae--22:gtdb_genus_counter=g__66-26--1||g__Aromatoleum--9||g__Azospira--2||g__Azospira_A--2||g__Azovibrio--3||g__Propionivibrio--2||g__Rhodocyclus--2||g__UBA2250--1:gtdb_order_counter=o__Burkholderiales--22:gtdb_phylum_counter=p__Proteobacteria--22:gtdb_species_counter=s__66-26 sp001897745--1||s__Aromatoleum aromaticum--1||s__Aromatoleum bremense--1||s__Aromatoleum evansii--1||s__Aromatoleum sp000349945--1||s__Aromatoleum sp001190925--1||s__Aromatoleum sp001274695--1||s__Aromatoleum sp014822185--1||s__Aromatoleum tolulyticum--1||s__Aromatoleum toluvorans--1||s__Azospira oryzae--1||s__Azospira sp003112695--1||s__Azospira_A restricta--1||s__Azospira_A sp016183655--1||s__Azovibrio restrictus--1||s__Azovibrio restrictus_A--1||s__Azovibrio sp002340095--1||s__Propionivibrio dicarboxylicus--1||s__Propionivibrio sp002304785--1||s__Rhodocyclus tenuis--1||s__Rhodocyclus tenuis_A--1||s__UBA2250 sp903950295--1:heptad_counter=MCP-40H--23:lbd_counter=:lca=d__Bacteria:lca_tree=f__Rhodocyclaceae:name=N357537:ref_name_counter=],(RS_GCF_000429665.1_protein.faa_NZ_AUCH01000004.1_71@PF00015_full_PFAM.262.524:0.0538244[&&NHX:Type=GTDB:gtdb_class=c__Gammaproteobacteria:gtdb_domain=d__Bacteria:gtdb_family=f__Rhodocyclaceae:gtdb_genus=g__Azovibrio:gtdb_order=o__Burkholderiales:gtdb_phylum=p__Proteobacteria:gtdb_species=s__Azovibrio restrictus:heptad=MCP-40H:species=d__Bacteria_p__Proteobacteria_c__Gammaproteobacteria_o__Burkholderiales_f__Rhodocyclaceae_g__Azovibrio_s__Azovibrio restrictus],d1064726-f37c-591b-a7a6-81ca3f8278a4_1@MCPsignal.41.69:0.155196[&&NHX:Sample=rhiztom2:Type=capture:capture_class=c__Gammaproteobacteria:capture_domain=d__Bacteria:capture_family=f__Rhodocyclaceae:capture_genus=g__Thauera_A:capture_order=o__Burkholderiales:capture_phylum=p__Proteobacteria:capture_species=s__Thauera_A nasutitermitis:heptad=MCP-40H])0.797:0.624654[&&NHX:Sample_counter=rhiztom2--1:Type_counter=GTDB--1||capture--1:capture_class_counter=c__Gammaproteobacteria--1:capture_domain_counter=d__Bacteria--1:capture_family_counter=f__Rhodocyclaceae--1:capture_genus_counter=g__Thauera_A--1:capture_order_counter=o__Burkholderiales--1:capture_phylum_counter=p__Proteobacteria--1:capture_species_counter=s__Thauera_A nasutitermitis--1:gtdb_class_counter=c__Gammaproteobacteria--1:gtdb_domain_counter=d__Bacteria--1:gtdb_family_counter=f__Rhodocyclaceae--1:gtdb_genus_counter=g__Azovibrio--1:gtdb_order_counter=o__Burkholderiales--1:gtdb_phylum_counter=p__Proteobacteria--1:gtdb_species_counter=s__Azovibrio restrictus--1:heptad_counter=MCP-40H--2:lbd_counter=:lca_tree=s__Azovibrio restrictus:name=N357540:ref_name_counter=])0.789:0.0605314[&&NHX:Sample_counter=rhiztom2--1||rhiztom3--1:Type_counter=GTDB--23||capture--2:capture_class_counter=c__Gammaproteobacteria--2:capture_domain_counter=d__Bacteria--2:capture_family_counter=f__Aeromonadaceae--1||f__Rhodocyclaceae--1:capture_genus_counter=g__Thauera_A--1||g__Zobellella_D--1:capture_order_counter=o__Burkholderiales--1||o__Enterobacterales--1:capture_phylum_counter=p__Proteobacteria--2:capture_species_counter=s__Thauera_A nasutitermitis--1||s__Zobellella_D taiwanensis--1:evoltype=D:gtdb_class_counter=c__Gammaproteobacteria--23:gtdb_domain_counter=d__Bacteria--23:gtdb_family_counter=f__Rhodocyclaceae--23:gtdb_genus_counter=g__66-26--1||g__Aromatoleum--9||g__Azospira--2||g__Azospira_A--2||g__Azovibrio--4||g__Propionivibrio--2||g__Rhodocyclus--2||g__UBA2250--1:gtdb_order_counter=o__Burkholderiales--23:gtdb_phylum_counter=p__Proteobacteria--23:gtdb_species_counter=s__66-26 sp001897745--1||s__Aromatoleum aromaticum--1||s__Aromatoleum bremense--1||s__Aromatoleum evansii--1||s__Aromatoleum sp000349945--1||s__Aromatoleum sp001190925--1||s__Aromatoleum sp001274695--1||s__Aromatoleum sp014822185--1||s__Aromatoleum tolulyticum--1||s__Aromatoleum toluvorans--1||s__Azospira oryzae--1||s__Azospira sp003112695--1||s__Azospira_A restricta--1||s__Azospira_A sp016183655--1||s__Azovibrio restrictus--2||s__Azovibrio restrictus_A--1||s__Azovibrio sp002340095--1||s__Propionivibrio dicarboxylicus--1||s__Propionivibrio sp002304785--1||s__Rhodocyclus tenuis--1||s__Rhodocyclus tenuis_A--1||s__UBA2250 sp903950295--1:heptad_counter=MCP-40H--25:lbd_counter=:lca=d__Bacteria:lca_tree=f__Rhodocyclaceae:name=N357541:ref_name_counter=],(GB_GCA_014379045.1_protein.faa_JACMMK010000409.1_3@PF00015_full_PFAM.521.711:0.117068[&&NHX:Type=GTDB:gtdb_class=c__Gammaproteobacteria:gtdb_domain=d__Bacteria:gtdb_family=f__CAIKXV01:gtdb_genus=g__CAIKXV01:gtdb_order=o__Burkholderiales:gtdb_phylum=p__Proteobacteria:gtdb_species=s__CAIKXV01 sp014379045:heptad=MCP-40H:species=d__Bacteria_p__Proteobacteria_c__Gammaproteobacteria_o__Burkholderiales_f__CAIKXV01_g__CAIKXV01_s__CAIKXV01 sp014379045],2806277c-57df-4f8c-9606-62ed04c66567_4@MCPsignal.324.378:0.393016[&&NHX:Sample=rhiztom3:Type=capture:capture_class=c__Desulfovibrionia:capture_domain=d__Bacteria:capture_family=f__Desulfovibrionaceae:capture_genus=g__Solidesulfovibrio:capture_order=o__Desulfovibrionales:capture_phylum=p__Desulfobacterota_I:capture_species=s__Solidesulfovibrio magneticus_A:heptad=MCP-24H])0.851:0.22876[&&NHX:Sample_counter=rhiztom3--1:Type_counter=GTDB--1||capture--1:capture_class_counter=c__Desulfovibrionia--1:capture_domain_counter=d__Bacteria--1:capture_family_counter=f__Desulfovibrionaceae--1:capture_genus_counter=g__Solidesulfovibrio--1:capture_order_counter=o__Desulfovibrionales--1:capture_phylum_counter=p__Desulfobacterota_I--1:capture_species_counter=s__Solidesulfovibrio magneticus_A--1:gtdb_class_counter=c__Gammaproteobacteria--1:gtdb_domain_counter=d__Bacteria--1:gtdb_family_counter=f__CAIKXV01--1:gtdb_genus_counter=g__CAIKXV01--1:gtdb_order_counter=o__Burkholderiales--1:gtdb_phylum_counter=p__Proteobacteria--1:gtdb_species_counter=s__CAIKXV01 sp014379045--1:heptad_counter=MCP-24H--1||MCP-40H--1:lbd_counter=:lca_tree=s__CAIKXV01 sp014379045:name=N357544:ref_name_counter=])0.466:0.0886209[&&NHX:Sample_counter=rhiztom2--1||rhiztom3--2:Type_counter=GTDB--24||capture--3:capture_class_counter=c__Desulfovibrionia--1||c__Gammaproteobacteria--2:capture_domain_counter=d__Bacteria--3:capture_family_counter=f__Aeromonadaceae--1||f__Desulfovibrionaceae--1||f__Rhodocyclaceae--1:capture_genus_counter=g__Solidesulfovibrio--1||g__Thauera_A--1||g__Zobellella_D--1:capture_order_counter=o__Burkholderiales--1||o__Desulfovibrionales--1||o__Enterobacterales--1:capture_phylum_counter=p__Desulfobacterota_I--1||p__Proteobacteria--2:capture_species_counter=s__Solidesulfovibrio magneticus_A--1||s__Thauera_A nasutitermitis--1||s__Zobellella_D taiwanensis--1:gtdb_class_counter=c__Gammaproteobacteria--24:gtdb_domain_counter=d__Bacteria--24:gtdb_family_counter=f__CAIKXV01--1||f__Rhodocyclaceae--23:gtdb_genus_counter=g__66-26--1||g__Aromatoleum--9||g__Azospira--2||g__Azospira_A--2||g__Azovibrio--4||g__CAIKXV01--1||g__Propionivibrio--2||g__Rhodocyclus--2||g__UBA2250--1:gtdb_order_counter=o__Burkholderiales--24:gtdb_phylum_counter=p__Proteobacteria--24:gtdb_species_counter=s__66-26 sp001897745--1||s__Aromatoleum aromaticum--1||s__Aromatoleum bremense--1||s__Aromatoleum evansii--1||s__Aromatoleum sp000349945--1||s__Aromatoleum sp001190925--1||s__Aromatoleum sp001274695--1||s__Aromatoleum sp014822185--1||s__Aromatoleum tolulyticum--1||s__Aromatoleum toluvorans--1||s__Azospira oryzae--1||s__Azospira sp003112695--1||s__Azospira_A restricta--1||s__Azospira_A sp016183655--1||s__Azovibrio restrictus--2||s__Azovibrio restrictus_A--1||s__Azovibrio sp002340095--1||s__CAIKXV01 sp014379045--1||s__Propionivibrio dicarboxylicus--1||s__Propionivibrio sp002304785--1||s__Rhodocyclus tenuis--1||s__Rhodocyclus tenuis_A--1||s__UBA2250 sp903950295--1:heptad_counter=MCP-24H--1||MCP-40H--26:lbd_counter=:lca_tree=f__Rhodocyclaceae:name=N357545:ref_name_counter=],(175bcadb-b76e-50bb-a20c-67ed76c22540_6@MCPsignal.32.76:0.162749[&&NHX:Sample=rhizpot1:Type=capture:capture_class=c__Gammaproteobacteria:capture_domain=d__Bacteria:capture_family=f__Pseudomonadaceae:capture_genus=g__Pseudomonas_E:capture_order=o__Pseudomonadales:capture_phylum=p__Proteobacteria:capture_species=s__Pseudomonas_E sp014851905:heptad=MCP-24H],(RS_GCF_000372885.1_protein.faa_NZ_KB889967.1_155@PF00015_full_PFAM.120.369:0.144097[&&NHX:Type=GTDB:gtdb_class=c__Gammaproteobacteria:gtdb_domain=d__Bacteria:gtdb_family=f__Rhodocyclaceae:gtdb_genus=g__Methyloversatilis:gtdb_order=o__Burkholderiales:gtdb_phylum=p__Proteobacteria:gtdb_species=s__Methyloversatilis thermotolerans:heptad=MCP-40H:species=d__Bacteria_p__Proteobacteria_c__Gammaproteobacteria_o__Burkholderiales_f__Rhodocyclaceae_g__Methyloversatilis_s__Methyloversatilis thermotolerans],(((ca1ac973-ac4e-473a-a48d-8fe35cbd3a14_5@MCPsignal.32.193:5e-09[&&NHX:Sample=rhiztom1:Type=capture:besthit=100.0:bitscore=277.0:capture_class=c__Gammaproteobacteria:capture_domain=d__Bacteria:capture_family=f__Rhodocyclaceae:capture_genus=g__Methyloversatilis:capture_order=o__Burkholderiales:capture_phylum=p__Proteobacteria:capture_species=s__Methyloversatilis discipulorum_A:evalue=5.19e-96:gapopen=0.0:heptad=MCP-40H:length=161.0:mismatch=0.0:qcovhsp=100.0:qend=161.0:qstart=1.0:ref_name=RS_GCF_000385375.1_protein.faa_NZ_ARVV01000001.1_2943@PF00015_full_PFAM.184.381:scovhsp=81.7:send=171.0:sstart=11.0],((6329baea-6bf6-4478-99c4-603e55cea050_1@MCPsignal.112.290:0[&&NHX:Sample=rhiztom2:Type=capture:besthit=91.2:bitscore=266.0:capture_class=c__Gammaproteobacteria:capture_domain=d__Bacteria:capture_family=f__Rhodocyclaceae:capture_genus=g__Methyloversatilis:capture_order=o__Burkholderiales:capture_phylum=p__Proteobacteria:capture_species=s__Methyloversatilis discipulorum_A:evalue=1.32e-91:gapopen=0.0:heptad=MCP-40H:length=171.0:mismatch=15.0:qcovhsp=96.1:qend=178.0:qstart=8.0:ref_name=RS_GCF_000385375.1_protein.faa_NZ_ARVV01000001.1_2943@PF00015_full_PFAM.184.381:scovhsp=86.8:send=171.0:sstart=1.0],a82324da-22e7-4f19-88e5-8c48df2e280d_3@MCPsignal.40.218:0[&&NHX:Sample=rhiztom3:Type=capture:besthit=91.2:bitscore=266.0:capture_class=c__Gammaproteobacteria:capture_domain=d__Bacteria:capture_family=f__Rhodocyclaceae:capture_genus=g__Methyloversatilis:capture_order=o__Burkholderiales:capture_phylum=p__Proteobacteria:capture_species=s__Methyloversatilis discipulorum_A:evalue=1.32e-91:gapopen=0.0:heptad=MCP-40H:length=171.0:mismatch=15.0:qcovhsp=96.1:qend=178.0:qstart=8.0:ref_name=RS_GCF_000385375.1_protein.faa_NZ_ARVV01000001.1_2943@PF00015_full_PFAM.184.381:scovhsp=86.8:send=171.0:sstart=1.0]):5e-09[&&NHX:Sample_counter=rhiztom2--1||rhiztom3--1:Type_counter=capture--2:besthit_avg=91.2:besthit_max=91.2:besthit_min=91.2:besthit_std=0.0:besthit_sum=182.4:bitscore_avg=266.0:bitscore_max=266.0:bitscore_min=266.0:bitscore_std=0.0:bitscore_sum=532.0:capture_class_counter=c__Gammaproteobacteria--2:capture_domain_counter=d__Bacteria--2:capture_family_counter=f__Rhodocyclaceae--2:capture_genus_counter=g__Methyloversatilis--2:capture_order_counter=o__Burkholderiales--2:capture_phylum_counter=p__Proteobacteria--2:capture_species_counter=s__Methyloversatilis discipulorum_A--2:evalue_avg=1.32e-91:evalue_max=1.32e-91:evalue_min=1.32e-91:evalue_std=0.0:evalue_sum=2.64e-91:gapopen_avg=0.0:gapopen_max=0.0:gapopen_min=0.0:gapopen_std=0.0:gapopen_sum=0.0:gtdb_class_counter=:gtdb_domain_counter=:gtdb_family_counter=:gtdb_genus_counter=:gtdb_order_counter=:gtdb_phylum_counter=:gtdb_species_counter=:heptad_counter=MCP-40H--2:lbd_counter=:length_avg=171.0:length_max=171.0:length_min=171.0:length_std=0.0:length_sum=342.0:mismatch_avg=15.0:mismatch_max=15.0:mismatch_min=15.0:mismatch_std=0.0:mismatch_sum=30.0:name=N357551:qcovhsp_avg=96.1:qcovhsp_max=96.1:qcovhsp_min=96.1:qcovhsp_std=0.0:qcovhsp_sum=192.2:qend_avg=178.0:qend_max=178.0:qend_min=178.0:qend_std=0.0:qend_sum=356.0:qstart_avg=8.0:qstart_max=8.0:qstart_min=8.0:qstart_std=0.0:qstart_sum=16.0:ref_name_counter=RS_GCF_000385375.1_protein.faa_NZ_ARVV01000001.1_2943@PF00015_full_PFAM.184.381--2:scovhsp_avg=86.8:scovhsp_max=86.8:scovhsp_min=86.8:scovhsp_std=0.0:scovhsp_sum=173.6:send_avg=171.0:send_max=171.0:send_min=171.0:send_std=0.0:send_sum=342.0:sstart_avg=1.0:sstart_max=1.0:sstart_min=1.0:sstart_std=0.0:sstart_sum=2.0],(RS_GCF_000385375.1_protein.faa_NZ_ARVV01000001.1_2943@PF00015_full_PFAM.184.381:5e-09[&&NHX:Type=GTDB:gtdb_class=c__Gammaproteobacteria:gtdb_domain=d__Bacteria:gtdb_family=f__Rhodocyclaceae:gtdb_genus=g__Methyloversatilis:gtdb_order=o__Burkholderiales:gtdb_phylum=p__Proteobacteria:gtdb_species=s__Methyloversatilis discipulorum_A:heptad=MCP-40H:species=d__Bacteria_p__Proteobacteria_c__Gammaproteobacteria_o__Burkholderiales_f__Rhodocyclaceae_g__Methyloversatilis_s__Methyloversatilis discipulorum_A],RS_GCF_000527135.1_protein.faa_NZ_AZUP01000001.1_3835@PF00015_full_PFAM.151.382:5e-09[&&NHX:Type=GTDB:gtdb_class=c__Gammaproteobacteria:gtdb_domain=d__Bacteria:gtdb_family=f__Rhodocyclaceae:gtdb_genus=g__Methyloversatilis:gtdb_order=o__Burkholderiales:gtdb_phylum=p__Proteobacteria:gtdb_species=s__Methyloversatilis discipulorum:heptad=MCP-40H:species=d__Bacteria_p__Proteobacteria_c__Gammaproteobacteria_o__Burkholderiales_f__Rhodocyclaceae_g__Methyloversatilis_s__Methyloversatilis discipulorum])0.981:6e-09[&&NHX:Sample_counter=:Type_counter=GTDB--2:capture_class_counter=:capture_domain_counter=:capture_family_counter=:capture_genus_counter=:capture_order_counter=:capture_phylum_counter=:capture_species_counter=:evoltype=D:gtdb_class_counter=c__Gammaproteobacteria--2:gtdb_domain_counter=d__Bacteria--2:gtdb_family_counter=f__Rhodocyclaceae--2:gtdb_genus_counter=g__Methyloversatilis--2:gtdb_order_counter=o__Burkholderiales--2:gtdb_phylum_counter=p__Proteobacteria--2:gtdb_species_counter=s__Methyloversatilis discipulorum--1||s__Methyloversatilis discipulorum_A--1:heptad_counter=MCP-40H--2:lbd_counter=:lca=d__Bacteria:lca_tree=g__Methyloversatilis:name=N357554:ref_name_counter=])0.737:5e-09[&&NHX:Sample_counter=rhiztom2--1||rhiztom3--1:Type_counter=GTDB--2||capture--2:besthit_avg=91.2:besthit_max=91.2:besthit_min=91.2:besthit_std=0.0:besthit_sum=182.4:bitscore_avg=266.0:bitscore_max=266.0:bitscore_min=266.0:bitscore_std=0.0:bitscore_sum=532.0:capture_class_counter=c__Gammaproteobacteria--2:capture_domain_counter=d__Bacteria--2:capture_family_counter=f__Rhodocyclaceae--2:capture_genus_counter=g__Methyloversatilis--2:capture_order_counter=o__Burkholderiales--2:capture_phylum_counter=p__Proteobacteria--2:capture_species_counter=s__Methyloversatilis discipulorum_A--2:evalue_avg=1.32e-91:evalue_max=1.32e-91:evalue_min=1.32e-91:evalue_std=0.0:evalue_sum=2.64e-91:gapopen_avg=0.0:gapopen_max=0.0:gapopen_min=0.0:gapopen_std=0.0:gapopen_sum=0.0:gtdb_class_counter=c__Gammaproteobacteria--2:gtdb_domain_counter=d__Bacteria--2:gtdb_family_counter=f__Rhodocyclaceae--2:gtdb_genus_counter=g__Methyloversatilis--2:gtdb_order_counter=o__Burkholderiales--2:gtdb_phylum_counter=p__Proteobacteria--2:gtdb_species_counter=s__Methyloversatilis discipulorum--1||s__Methyloversatilis discipulorum_A--1:heptad_counter=MCP-40H--4:lbd_counter=:lca_tree=g__Methyloversatilis:length_avg=171.0:length_max=171.0:length_min=171.0:length_std=0.0:length_sum=342.0:mismatch_avg=15.0:mismatch_max=15.0:mismatch_min=15.0:mismatch_std=0.0:mismatch_sum=30.0:name=N357555:qcovhsp_avg=96.1:qcovhsp_max=96.1:qcovhsp_min=96.1:qcovhsp_std=0.0:qcovhsp_sum=192.2:qend_avg=178.0:qend_max=178.0:qend_min=178.0:qend_std=0.0:qend_sum=356.0:qstart_avg=8.0:qstart_max=8.0:qstart_min=8.0:qstart_std=0.0:qstart_sum=16.0:ref_name_counter=RS_GCF_000385375.1_protein.faa_NZ_ARVV01000001.1_2943@PF00015_full_PFAM.184.381--2:scovhsp_avg=86.8:scovhsp_max=86.8:scovhsp_min=86.8:scovhsp_std=0.0:scovhsp_sum=173.6:send_avg=171.0:send_max=171.0:send_min=171.0:send_std=0.0:send_sum=342.0:sstart_avg=1.0:sstart_max=1.0:sstart_min=1.0:sstart_std=0.0:sstart_sum=2.0])0.909:0.0273005[&&NHX:Sample_counter=rhiztom1--1||rhiztom2--1||rhiztom3--1:Type_counter=GTDB--2||capture--3:besthit_avg=94.13333333333333:besthit_max=100.0:besthit_min=91.2:besthit_std=5.080682368868705:besthit_sum=282.4:bitscore_avg=269.6666666666667:bitscore_max=277.0:bitscore_min=266.0:bitscore_std=6.3508529610858835:bitscore_sum=809.0:capture_class_counter=c__Gammaproteobacteria--3:capture_domain_counter=d__Bacteria--3:capture_family_counter=f__Rhodocyclaceae--3:capture_genus_counter=g__Methyloversatilis--3:capture_order_counter=o__Burkholderiales--3:capture_phylum_counter=p__Proteobacteria--3:capture_species_counter=s__Methyloversatilis discipulorum_A--3:evalue_avg=8.800173e-92:evalue_max=1.32e-91:evalue_min=5.19e-96:evalue_std=7.62072390851335e-92:evalue_sum=2.6400519e-91:gapopen_avg=0.0:gapopen_max=0.0:gapopen_min=0.0:gapopen_std=0.0:gapopen_sum=0.0:gtdb_class_counter=c__Gammaproteobacteria--2:gtdb_domain_counter=d__Bacteria--2:gtdb_family_counter=f__Rhodocyclaceae--2:gtdb_genus_counter=g__Methyloversatilis--2:gtdb_order_counter=o__Burkholderiales--2:gtdb_phylum_counter=p__Proteobacteria--2:gtdb_species_counter=s__Methyloversatilis discipulorum--1||s__Methyloversatilis discipulorum_A--1:heptad_counter=MCP-40H--5:lbd_counter=:lca_tree=g__Methyloversatilis:length_avg=167.66666666666666:length_max=171.0:length_min=161.0:length_std=5.773502691896257:length_sum=503.0:mismatch_avg=10.0:mismatch_max=15.0:mismatch_min=0.0:mismatch_std=8.660254037844387:mismatch_sum=30.0:name=N357556:qcovhsp_avg=97.39999999999999:qcovhsp_max=100.0:qcovhsp_min=96.1:qcovhsp_std=2.2516660498395438:qcovhsp_sum=292.2:qend_avg=172.33333333333334:qend_max=178.0:qend_min=161.0:qend_std=9.814954576223638:qend_sum=517.0:qstart_avg=5.666666666666667:qstart_max=8.0:qstart_min=1.0:qstart_std=4.041451884327381:qstart_sum=17.0:ref_name_counter=RS_GCF_000385375.1_protein.faa_NZ_ARVV01000001.1_2943@PF00015_full_PFAM.184.381--3:scovhsp_avg=85.10000000000001:scovhsp_max=86.8:scovhsp_min=81.7:scovhsp_std=2.9444863728670883:scovhsp_sum=255.3:send_avg=171.0:send_max=171.0:send_min=171.0:send_std=0.0:send_sum=513.0:sstart_avg=4.333333333333333:sstart_max=11.0:sstart_min=1.0:sstart_std=5.773502691896258:sstart_sum=13.0],(GB_GCA_018824085.1_protein.faa_JAHJHI010000050.1_119@PF00015_full_PFAM.190.372:0.0661122[&&NHX:Type=GTDB:gtdb_class=c__Gammaproteobacteria:gtdb_domain=d__Bacteria:gtdb_family=f__Rhodocyclaceae:gtdb_genus=g__Methyloversatilis:gtdb_order=o__Burkholderiales:gtdb_phylum=p__Proteobacteria:gtdb_species=s__Methyloversatilis sp018824085:heptad=MCP-40H:species=d__Bacteria_p__Proteobacteria_c__Gammaproteobacteria_o__Burkholderiales_f__Rhodocyclaceae_g__Methyloversatilis_s__Methyloversatilis sp018824085],(GB_GCA_016791045.1_protein.faa_JAEUNO010000018.1_6@PF00015_full_PFAM.150.372:0.0716109[&&NHX:Type=GTDB:gtdb_class=c__Gammaproteobacteria:gtdb_domain=d__Bacteria:gtdb_family=f__Rhodocyclaceae:gtdb_genus=g__Methyloversatilis:gtdb_order=o__Burkholderiales:gtdb_phylum=p__Proteobacteria:gtdb_species=s__Methyloversatilis sp016791045:heptad=MCP-40H:species=d__Bacteria_p__Proteobacteria_c__Gammaproteobacteria_o__Burkholderiales_f__Rhodocyclaceae_g__Methyloversatilis_s__Methyloversatilis sp016791045],RS_GCF_001713355.1_protein.faa_NZ_CP016448.1_2658@PF00015_full_PFAM.141.379:0.0508453[&&NHX:Type=GTDB:gtdb_class=c__Gammaproteobacteria:gtdb_domain=d__Bacteria:gtdb_family=f__Rhodocyclaceae:gtdb_genus=g__Methyloversatilis:gtdb_order=o__Burkholderiales:gtdb_phylum=p__Proteobacteria:gtdb_species=s__Methyloversatilis sp001713355:heptad=MCP-40H:species=d__Bacteria_p__Proteobacteria_c__Gammaproteobacteria_o__Burkholderiales_f__Rhodocyclaceae_g__Methyloversatilis_s__Methyloversatilis sp001713355])0.84:0.0258821[&&NHX:Sample_counter=:Type_counter=GTDB--2:capture_class_counter=:capture_domain_counter=:capture_family_counter=:capture_genus_counter=:capture_order_counter=:capture_phylum_counter=:capture_species_counter=:evoltype=D:gtdb_class_counter=c__Gammaproteobacteria--2:gtdb_domain_counter=d__Bacteria--2:gtdb_family_counter=f__Rhodocyclaceae--2:gtdb_genus_counter=g__Methyloversatilis--2:gtdb_order_counter=o__Burkholderiales--2:gtdb_phylum_counter=p__Proteobacteria--2:gtdb_species_counter=s__Methyloversatilis sp001713355--1||s__Methyloversatilis sp016791045--1:heptad_counter=MCP-40H--2:lbd_counter=:lca=d__Bacteria:lca_tree=g__Methyloversatilis:name=N357560:ref_name_counter=])0.976:0.0612953[&&NHX:Sample_counter=:Type_counter=GTDB--3:capture_class_counter=:capture_domain_counter=:capture_family_counter=:capture_genus_counter=:capture_order_counter=:capture_phylum_counter=:capture_species_counter=:evoltype=D:gtdb_class_counter=c__Gammaproteobacteria--3:gtdb_domain_counter=d__Bacteria--3:gtdb_family_counter=f__Rhodocyclaceae--3:gtdb_genus_counter=g__Methyloversatilis--3:gtdb_order_counter=o__Burkholderiales--3:gtdb_phylum_counter=p__Proteobacteria--3:gtdb_species_counter=s__Methyloversatilis sp001713355--1||s__Methyloversatilis sp016791045--1||s__Methyloversatilis sp018824085--1:heptad_counter=MCP-40H--3:lbd_counter=:lca=d__Bacteria:lca_tree=g__Methyloversatilis:name=N357561:ref_name_counter=])0.915:0.0301597[&&NHX:Sample_counter=rhiztom1--1||rhiztom2--1||rhiztom3--1:Type_counter=GTDB--5||capture--3:besthit_avg=94.13333333333333:besthit_max=100.0:besthit_min=91.2:besthit_std=5.080682368868705:besthit_sum=282.4:bitscore_avg=269.6666666666667:bitscore_max=277.0:bitscore_min=266.0:bitscore_std=6.3508529610858835:bitscore_sum=809.0:capture_class_counter=c__Gammaproteobacteria--3:capture_domain_counter=d__Bacteria--3:capture_family_counter=f__Rhodocyclaceae--3:capture_genus_counter=g__Methyloversatilis--3:capture_order_counter=o__Burkholderiales--3:capture_phylum_counter=p__Proteobacteria--3:capture_species_counter=s__Methyloversatilis discipulorum_A--3:evalue_avg=8.800173e-92:evalue_max=1.32e-91:evalue_min=5.19e-96:evalue_std=7.62072390851335e-92:evalue_sum=2.6400519e-91:gapopen_avg=0.0:gapopen_max=0.0:gapopen_min=0.0:gapopen_std=0.0:gapopen_sum=0.0:gtdb_class_counter=c__Gammaproteobacteria--5:gtdb_domain_counter=d__Bacteria--5:gtdb_family_counter=f__Rhodocyclaceae--5:gtdb_genus_counter=g__Methyloversatilis--5:gtdb_order_counter=o__Burkholderiales--5:gtdb_phylum_counter=p__Proteobacteria--5:gtdb_species_counter=s__Methyloversatilis discipulorum--1||s__Methyloversatilis discipulorum_A--1||s__Methyloversatilis sp001713355--1||s__Methyloversatilis sp016791045--1||s__Methyloversatilis sp018824085--1:heptad_counter=MCP-40H--8:lbd_counter=:lca_tree=g__Methyloversatilis:length_avg=167.66666666666666:length_max=171.0:length_min=161.0:length_std=5.773502691896257:length_sum=503.0:mismatch_avg=10.0:mismatch_max=15.0:mismatch_min=0.0:mismatch_std=8.660254037844387:mismatch_sum=30.0:name=N357562:qcovhsp_avg=97.39999999999999:qcovhsp_max=100.0:qcovhsp_min=96.1:qcovhsp_std=2.2516660498395438:qcovhsp_sum=292.2:qend_avg=172.33333333333334:qend_max=178.0:qend_min=161.0:qend_std=9.814954576223638:qend_sum=517.0:qstart_avg=5.666666666666667:qstart_max=8.0:qstart_min=1.0:qstart_std=4.041451884327381:qstart_sum=17.0:ref_name_counter=RS_GCF_000385375.1_protein.faa_NZ_ARVV01000001.1_2943@PF00015_full_PFAM.184.381--3:scovhsp_avg=85.10000000000001:scovhsp_max=86.8:scovhsp_min=81.7:scovhsp_std=2.9444863728670883:scovhsp_sum=255.3:send_avg=171.0:send_max=171.0:send_min=171.0:send_std=0.0:send_sum=513.0:sstart_avg=4.333333333333333:sstart_max=11.0:sstart_min=1.0:sstart_std=5.773502691896258:sstart_sum=13.0],(RS_GCF_000214035.2_protein.faa_NZ_AFHG01000052.1_347@PF00015_full_PFAM.137.380:0.0186208[&&NHX:Type=GTDB:gtdb_class=c__Gammaproteobacteria:gtdb_domain=d__Bacteria:gtdb_family=f__Rhodocyclaceae:gtdb_genus=g__Methyloversatilis:gtdb_order=o__Burkholderiales:gtdb_phylum=p__Proteobacteria:gtdb_species=s__Methyloversatilis universalis:heptad=MCP-40H:species=d__Bacteria_p__Proteobacteria_c__Gammaproteobacteria_o__Burkholderiales_f__Rhodocyclaceae_g__Methyloversatilis_s__Methyloversatilis universalis],RS_GCF_000378945.1_protein.faa_NZ_KB900539.1_2667@PF00015_full_PFAM.139.376:0.041839[&&NHX:Type=GTDB:gtdb_class=c__Gammaproteobacteria:gtdb_domain=d__Bacteria:gtdb_family=f__Rhodocyclaceae:gtdb_genus=g__Methyloversatilis:gtdb_order=o__Burkholderiales:gtdb_phylum=p__Proteobacteria:gtdb_species=s__Methyloversatilis universalis_A:heptad=MCP-40H:species=d__Bacteria_p__Proteobacteria_c__Gammaproteobacteria_o__Burkholderiales_f__Rhodocyclaceae_g__Methyloversatilis_s__Methyloversatilis universalis_A])0.841:0.0238252[&&NHX:Sample_counter=:Type_counter=GTDB--2:capture_class_counter=:capture_domain_counter=:capture_family_counter=:capture_genus_counter=:capture_order_counter=:capture_phylum_counter=:capture_species_counter=:evoltype=D:gtdb_class_counter=c__Gammaproteobacteria--2:gtdb_domain_counter=d__Bacteria--2:gtdb_family_counter=f__Rhodocyclaceae--2:gtdb_genus_counter=g__Methyloversatilis--2:gtdb_order_counter=o__Burkholderiales--2:gtdb_phylum_counter=p__Proteobacteria--2:gtdb_species_counter=s__Methyloversatilis universalis--1||s__Methyloversatilis universalis_A--1:heptad_counter=MCP-40H--2:lbd_counter=:lca=d__Bacteria:lca_tree=g__Methyloversatilis:name=N357565:ref_name_counter=])0.925:0.0931795[&&NHX:Sample_counter=rhiztom1--1||rhiztom2--1||rhiztom3--1:Type_counter=GTDB--7||capture--3:besthit_avg=94.13333333333333:besthit_max=100.0:besthit_min=91.2:besthit_std=5.080682368868705:besthit_sum=282.4:bitscore_avg=269.6666666666667:bitscore_max=277.0:bitscore_min=266.0:bitscore_std=6.3508529610858835:bitscore_sum=809.0:capture_class_counter=c__Gammaproteobacteria--3:capture_domain_counter=d__Bacteria--3:capture_family_counter=f__Rhodocyclaceae--3:capture_genus_counter=g__Methyloversatilis--3:capture_order_counter=o__Burkholderiales--3:capture_phylum_counter=p__Proteobacteria--3:capture_species_counter=s__Methyloversatilis discipulorum_A--3:evalue_avg=8.800173e-92:evalue_max=1.32e-91:evalue_min=5.19e-96:evalue_std=7.62072390851335e-92:evalue_sum=2.6400519e-91:gapopen_avg=0.0:gapopen_max=0.0:gapopen_min=0.0:gapopen_std=0.0:gapopen_sum=0.0:gtdb_class_counter=c__Gammaproteobacteria--7:gtdb_domain_counter=d__Bacteria--7:gtdb_family_counter=f__Rhodocyclaceae--7:gtdb_genus_counter=g__Methyloversatilis--7:gtdb_order_counter=o__Burkholderiales--7:gtdb_phylum_counter=p__Proteobacteria--7:gtdb_species_counter=s__Methyloversatilis discipulorum--1||s__Methyloversatilis discipulorum_A--1||s__Methyloversatilis sp001713355--1||s__Methyloversatilis sp016791045--1||s__Methyloversatilis sp018824085--1||s__Methyloversatilis universalis--1||s__Methyloversatilis universalis_A--1:heptad_counter=MCP-40H--10:lbd_counter=:lca_tree=g__Methyloversatilis:length_avg=167.66666666666666:length_max=171.0:length_min=161.0:length_std=5.773502691896257:length_sum=503.0:mismatch_avg=10.0:mismatch_max=15.0:mismatch_min=0.0:mismatch_std=8.660254037844387:mismatch_sum=30.0:name=N357566:qcovhsp_avg=97.39999999999999:qcovhsp_max=100.0:qcovhsp_min=96.1:qcovhsp_std=2.2516660498395438:qcovhsp_sum=292.2:qend_avg=172.33333333333334:qend_max=178.0:qend_min=161.0:qend_std=9.814954576223638:qend_sum=517.0:qstart_avg=5.666666666666667:qstart_max=8.0:qstart_min=1.0:qstart_std=4.041451884327381:qstart_sum=17.0:ref_name_counter=RS_GCF_000385375.1_protein.faa_NZ_ARVV01000001.1_2943@PF00015_full_PFAM.184.381--3:scovhsp_avg=85.10000000000001:scovhsp_max=86.8:scovhsp_min=81.7:scovhsp_std=2.9444863728670883:scovhsp_sum=255.3:send_avg=171.0:send_max=171.0:send_min=171.0:send_std=0.0:send_sum=513.0:sstart_avg=4.333333333333333:sstart_max=11.0:sstart_min=1.0:sstart_std=5.773502691896258:sstart_sum=13.0])0.913:0.282094[&&NHX:Sample_counter=rhiztom1--1||rhiztom2--1||rhiztom3--1:Type_counter=GTDB--8||capture--3:besthit_avg=94.13333333333333:besthit_max=100.0:besthit_min=91.2:besthit_std=5.080682368868705:besthit_sum=282.4:bitscore_avg=269.6666666666667:bitscore_max=277.0:bitscore_min=266.0:bitscore_std=6.3508529610858835:bitscore_sum=809.0:capture_class_counter=c__Gammaproteobacteria--3:capture_domain_counter=d__Bacteria--3:capture_family_counter=f__Rhodocyclaceae--3:capture_genus_counter=g__Methyloversatilis--3:capture_order_counter=o__Burkholderiales--3:capture_phylum_counter=p__Proteobacteria--3:capture_species_counter=s__Methyloversatilis discipulorum_A--3:evalue_avg=8.800173e-92:evalue_max=1.32e-91:evalue_min=5.19e-96:evalue_std=7.62072390851335e-92:evalue_sum=2.6400519e-91:gapopen_avg=0.0:gapopen_max=0.0:gapopen_min=0.0:gapopen_std=0.0:gapopen_sum=0.0:gtdb_class_counter=c__Gammaproteobacteria--8:gtdb_domain_counter=d__Bacteria--8:gtdb_family_counter=f__Rhodocyclaceae--8:gtdb_genus_counter=g__Methyloversatilis--8:gtdb_order_counter=o__Burkholderiales--8:gtdb_phylum_counter=p__Proteobacteria--8:gtdb_species_counter=s__Methyloversatilis discipulorum--1||s__Methyloversatilis discipulorum_A--1||s__Methyloversatilis sp001713355--1||s__Methyloversatilis sp016791045--1||s__Methyloversatilis sp018824085--1||s__Methyloversatilis thermotolerans--1||s__Methyloversatilis universalis--1||s__Methyloversatilis universalis_A--1:heptad_counter=MCP-40H--11:lbd_counter=:lca_tree=g__Methyloversatilis:length_avg=167.66666666666666:length_max=171.0:length_min=161.0:length_std=5.773502691896257:length_sum=503.0:mismatch_avg=10.0:mismatch_max=15.0:mismatch_min=0.0:mismatch_std=8.660254037844387:mismatch_sum=30.0:name=N357567:qcovhsp_avg=97.39999999999999:qcovhsp_max=100.0:qcovhsp_min=96.1:qcovhsp_std=2.2516660498395438:qcovhsp_sum=292.2:qend_avg=172.33333333333334:qend_max=178.0:qend_min=161.0:qend_std=9.814954576223638:qend_sum=517.0:qstart_avg=5.666666666666667:qstart_max=8.0:qstart_min=1.0:qstart_std=4.041451884327381:qstart_sum=17.0:ref_name_counter=RS_GCF_000385375.1_protein.faa_NZ_ARVV01000001.1_2943@PF00015_full_PFAM.184.381--3:scovhsp_avg=85.10000000000001:scovhsp_max=86.8:scovhsp_min=81.7:scovhsp_std=2.9444863728670883:scovhsp_sum=255.3:send_avg=171.0:send_max=171.0:send_min=171.0:send_std=0.0:send_sum=513.0:sstart_avg=4.333333333333333:sstart_max=11.0:sstart_min=1.0:sstart_std=5.773502691896258:sstart_sum=13.0])0.866:0.301068[&&NHX:Sample_counter=rhizpot1--1||rhiztom1--1||rhiztom2--1||rhiztom3--1:Type_counter=GTDB--8||capture--4:besthit_avg=94.13333333333333:besthit_max=100.0:besthit_min=91.2:besthit_std=5.080682368868705:besthit_sum=282.4:bitscore_avg=269.6666666666667:bitscore_max=277.0:bitscore_min=266.0:bitscore_std=6.3508529610858835:bitscore_sum=809.0:capture_class_counter=c__Gammaproteobacteria--4:capture_domain_counter=d__Bacteria--4:capture_family_counter=f__Pseudomonadaceae--1||f__Rhodocyclaceae--3:capture_genus_counter=g__Methyloversatilis--3||g__Pseudomonas_E--1:capture_order_counter=o__Burkholderiales--3||o__Pseudomonadales--1:capture_phylum_counter=p__Proteobacteria--4:capture_species_counter=s__Methyloversatilis discipulorum_A--3||s__Pseudomonas_E sp014851905--1:evalue_avg=8.800173e-92:evalue_max=1.32e-91:evalue_min=5.19e-96:evalue_std=7.62072390851335e-92:evalue_sum=2.6400519e-91:gapopen_avg=0.0:gapopen_max=0.0:gapopen_min=0.0:gapopen_std=0.0:gapopen_sum=0.0:gtdb_class_counter=c__Gammaproteobacteria--8:gtdb_domain_counter=d__Bacteria--8:gtdb_family_counter=f__Rhodocyclaceae--8:gtdb_genus_counter=g__Methyloversatilis--8:gtdb_order_counter=o__Burkholderiales--8:gtdb_phylum_counter=p__Proteobacteria--8:gtdb_species_counter=s__Methyloversatilis discipulorum--1||s__Methyloversatilis discipulorum_A--1||s__Methyloversatilis sp001713355--1||s__Methyloversatilis sp016791045--1||s__Methyloversatilis sp018824085--1||s__Methyloversatilis thermotolerans--1||s__Methyloversatilis universalis--1||s__Methyloversatilis universalis_A--1:heptad_counter=MCP-24H--1||MCP-40H--11:lbd_counter=:lca_tree=g__Methyloversatilis:length_avg=167.66666666666666:length_max=171.0:length_min=161.0:length_std=5.773502691896257:length_sum=503.0:mismatch_avg=10.0:mismatch_max=15.0:mismatch_min=0.0:mismatch_std=8.660254037844387:mismatch_sum=30.0:name=N357568:qcovhsp_avg=97.39999999999999:qcovhsp_max=100.0:qcovhsp_min=96.1:qcovhsp_std=2.2516660498395438:qcovhsp_sum=292.2:qend_avg=172.33333333333334:qend_max=178.0:qend_min=161.0:qend_std=9.814954576223638:qend_sum=517.0:qstart_avg=5.666666666666667:qstart_max=8.0:qstart_min=1.0:qstart_std=4.041451884327381:qstart_sum=17.0:ref_name_counter=RS_GCF_000385375.1_protein.faa_NZ_ARVV01000001.1_2943@PF00015_full_PFAM.184.381--3:scovhsp_avg=85.10000000000001:scovhsp_max=86.8:scovhsp_min=81.7:scovhsp_std=2.9444863728670883:scovhsp_sum=255.3:send_avg=171.0:send_max=171.0:send_min=171.0:send_std=0.0:send_sum=513.0:sstart_avg=4.333333333333333:sstart_max=11.0:sstart_min=1.0:sstart_std=5.773502691896258:sstart_sum=13.0])0.117:0.0816779[&&NHX:Sample_counter=rhizpot1--1||rhiztom1--1||rhiztom2--2||rhiztom3--3:Type_counter=GTDB--32||capture--7:besthit_avg=94.13333333333333:besthit_max=100.0:besthit_min=91.2:besthit_std=5.080682368868705:besthit_sum=282.4:bitscore_avg=269.6666666666667:bitscore_max=277.0:bitscore_min=266.0:bitscore_std=6.3508529610858835:bitscore_sum=809.0:capture_class_counter=c__Desulfovibrionia--1||c__Gammaproteobacteria--6:capture_domain_counter=d__Bacteria--7:capture_family_counter=f__Aeromonadaceae--1||f__Desulfovibrionaceae--1||f__Pseudomonadaceae--1||f__Rhodocyclaceae--4:capture_genus_counter=g__Methyloversatilis--3||g__Pseudomonas_E--1||g__Solidesulfovibrio--1||g__Thauera_A--1||g__Zobellella_D--1:capture_order_counter=o__Burkholderiales--4||o__Desulfovibrionales--1||o__Enterobacterales--1||o__Pseudomonadales--1:capture_phylum_counter=p__Desulfobacterota_I--1||p__Proteobacteria--6:capture_species_counter=s__Methyloversatilis discipulorum_A--3||s__Pseudomonas_E sp014851905--1||s__Solidesulfovibrio magneticus_A--1||s__Thauera_A nasutitermitis--1||s__Zobellella_D taiwanensis--1:evalue_avg=8.800173e-92:evalue_max=1.32e-91:evalue_min=5.19e-96:evalue_std=7.62072390851335e-92:evalue_sum=2.6400519e-91:gapopen_avg=0.0:gapopen_max=0.0:gapopen_min=0.0:gapopen_std=0.0:gapopen_sum=0.0:gtdb_class_counter=c__Gammaproteobacteria--32:gtdb_domain_counter=d__Bacteria--32:gtdb_family_counter=f__CAIKXV01--1||f__Rhodocyclaceae--31:gtdb_genus_counter=g__66-26--1||g__Aromatoleum--9||g__Azospira--2||g__Azospira_A--2||g__Azovibrio--4||g__CAIKXV01--1||g__Methyloversatilis--8||g__Propionivibrio--2||g__Rhodocyclus--2||g__UBA2250--1:gtdb_order_counter=o__Burkholderiales--32:gtdb_phylum_counter=p__Proteobacteria--32:gtdb_species_counter=s__66-26 sp001897745--1||s__Aromatoleum aromaticum--1||s__Aromatoleum bremense--1||s__Aromatoleum evansii--1||s__Aromatoleum sp000349945--1||s__Aromatoleum sp001190925--1||s__Aromatoleum sp001274695--1||s__Aromatoleum sp014822185--1||s__Aromatoleum tolulyticum--1||s__Aromatoleum toluvorans--1||s__Azospira oryzae--1||s__Azospira sp003112695--1||s__Azospira_A restricta--1||s__Azospira_A sp016183655--1||s__Azovibrio restrictus--2||s__Azovibrio restrictus_A--1||s__Azovibrio sp002340095--1||s__CAIKXV01 sp014379045--1||s__Methyloversatilis discipulorum--1||s__Methyloversatilis discipulorum_A--1||s__Methyloversatilis sp001713355--1||s__Methyloversatilis sp016791045--1||s__Methyloversatilis sp018824085--1||s__Methyloversatilis thermotolerans--1||s__Methyloversatilis universalis--1||s__Methyloversatilis universalis_A--1||s__Propionivibrio dicarboxylicus--1||s__Propionivibrio sp002304785--1||s__Rhodocyclus tenuis--1||s__Rhodocyclus tenuis_A--1||s__UBA2250 sp903950295--1:heptad_counter=MCP-24H--2||MCP-40H--37:lbd_counter=:lca_tree=f__Rhodocyclaceae:length_avg=167.66666666666666:length_max=171.0:length_min=161.0:length_std=5.773502691896257:length_sum=503.0:mismatch_avg=10.0:mismatch_max=15.0:mismatch_min=0.0:mismatch_std=8.660254037844387:mismatch_sum=30.0:name=N357569:qcovhsp_avg=97.39999999999999:qcovhsp_max=100.0:qcovhsp_min=96.1:qcovhsp_std=2.2516660498395438:qcovhsp_sum=292.2:qend_avg=172.33333333333334:qend_max=178.0:qend_min=161.0:qend_std=9.814954576223638:qend_sum=517.0:qstart_avg=5.666666666666667:qstart_max=8.0:qstart_min=1.0:qstart_std=4.041451884327381:qstart_sum=17.0:ref_name_counter=RS_GCF_000385375.1_protein.faa_NZ_ARVV01000001.1_2943@PF00015_full_PFAM.184.381--3:scovhsp_avg=85.10000000000001:scovhsp_max=86.8:scovhsp_min=81.7:scovhsp_std=2.9444863728670883:scovhsp_sum=255.3:send_avg=171.0:send_max=171.0:send_min=171.0:send_std=0.0:send_sum=513.0:sstart_avg=4.333333333333333:sstart_max=11.0:sstart_min=1.0:sstart_std=5.773502691896258:sstart_sum=13.0],(((RS_GCF_008119665.1_protein.faa_NZ_CP043046.1_1913@PF00015_full_PFAM.477.674:0.0200002[&&NHX:Type=GTDB:gtdb_class=c__Gammaproteobacteria:gtdb_domain=d__Bacteria:gtdb_family=f__Burkholderiaceae:gtdb_genus=g__Pigmentiphaga:gtdb_order=o__Burkholderiales:gtdb_phylum=p__Proteobacteria:gtdb_species=s__Pigmentiphaga aceris:heptad=MCP-40H:species=d__Bacteria_p__Proteobacteria_c__Gammaproteobacteria_o__Burkholderiales_f__Burkholderiaceae_g__Pigmentiphaga_s__Pigmentiphaga aceris],(99cf1267-384e-47b1-8d69-7211e79768b1_2@MCPsignal.190.248:5e-09[&&NHX:Sample=rhizpot2:Type=capture:capture_class=c__Gammaproteobacteria:capture_domain=d__Bacteria:capture_family=f__Pseudomonadaceae:capture_genus=g__Pseudomonas_E:capture_order=o__Pseudomonadales:capture_phylum=p__Proteobacteria:capture_species=s__Pseudomonas_E fuscovaginae_B:heptad=MCP-40H],65057c22-226e-4b96-b991-53c2d7d1fedf_3@MCPsignal.200.248:5e-09[&&NHX:Sample=rhizpot2:Type=capture:capture_class=c__Gammaproteobacteria:capture_domain=d__Bacteria:capture_family=f__Pseudomonadaceae:capture_genus=g__Pseudomonas_E:capture_order=o__Pseudomonadales:capture_phylum=p__Proteobacteria:capture_species=s__Pseudomonas_E fuscovaginae_B:heptad=MCP-40H])0.852:0.0376029[&&NHX:Sample_counter=rhizpot2--2:Type_counter=capture--2:capture_class_counter=c__Gammaproteobacteria--2:capture_domain_counter=d__Bacteria--2:capture_family_counter=f__Pseudomonadaceae--2:capture_genus_counter=g__Pseudomonas_E--2:capture_order_counter=o__Pseudomonadales--2:capture_phylum_counter=p__Proteobacteria--2:capture_species_counter=s__Pseudomonas_E fuscovaginae_B--2:gtdb_class_counter=:gtdb_domain_counter=:gtdb_family_counter=:gtdb_genus_counter=:gtdb_order_counter=:gtdb_phylum_counter=:gtdb_species_counter=:heptad_counter=MCP-40H--2:lbd_counter=:name=N357573:ref_name_counter=])0.905:0.129434[&&NHX:Sample_counter=rhizpot2--2:Type_counter=GTDB--1||capture--2:capture_class_counter=c__Gammaproteobacteria--2:capture_domain_counter=d__Bacteria--2:capture_family_counter=f__Pseudomonadaceae--2:capture_genus_counter=g__Pseudomonas_E--2:capture_order_counter=o__Pseudomonadales--2:capture_phylum_counter=p__Proteobacteria--2:capture_species_counter=s__Pseudomonas_E fuscovaginae_B--2:gtdb_class_counter=c__Gammaproteobacteria--1:gtdb_domain_counter=d__Bacteria--1:gtdb_family_counter=f__Burkholderiaceae--1:gtdb_genus_counter=g__Pigmentiphaga--1:gtdb_order_counter=o__Burkholderiales--1:gtdb_phylum_counter=p__Proteobacteria--1:gtdb_species_counter=s__Pigmentiphaga aceris--1:heptad_counter=MCP-40H--3:lbd_counter=:lca_tree=s__Pigmentiphaga aceris:name=N357574:ref_name_counter=],((RS_GCF_008119665.1_protein.faa_NZ_CP043046.1_3137@PF00015_full_PFAM.479.666:0.0594081[&&NHX:Type=GTDB:gtdb_class=c__Gammaproteobacteria:gtdb_domain=d__Bacteria:gtdb_family=f__Burkholderiaceae:gtdb_genus=g__Pigmentiphaga:gtdb_order=o__Burkholderiales:gtdb_phylum=p__Proteobacteria:gtdb_species=s__Pigmentiphaga aceris:heptad=MCP-40H:species=d__Bacteria_p__Proteobacteria_c__Gammaproteobacteria_o__Burkholderiales_f__Burkholderiaceae_g__Pigmentiphaga_s__Pigmentiphaga aceris],e212c740-3f85-4801-91ed-a1d57ed9f2c8_5@MCPsignal.36.85:5e-09[&&NHX:Sample=rhizpot1:Type=capture:capture_class=c__Gammaproteobacteria:capture_domain=d__Bacteria:capture_family=f__Pseudomonadaceae:capture_genus=g__Pseudomonas_E:capture_order=o__Pseudomonadales:capture_phylum=p__Proteobacteria:capture_species=s__Pseudomonas_E orientalis:heptad=MCP-40H])0.768:0.0303581[&&NHX:Sample_counter=rhizpot1--1:Type_counter=GTDB--1||capture--1:capture_class_counter=c__Gammaproteobacteria--1:capture_domain_counter=d__Bacteria--1:capture_family_counter=f__Pseudomonadaceae--1:capture_genus_counter=g__Pseudomonas_E--1:capture_order_counter=o__Pseudomonadales--1:capture_phylum_counter=p__Proteobacteria--1:capture_species_counter=s__Pseudomonas_E orientalis--1:gtdb_class_counter=c__Gammaproteobacteria--1:gtdb_domain_counter=d__Bacteria--1:gtdb_family_counter=f__Burkholderiaceae--1:gtdb_genus_counter=g__Pigmentiphaga--1:gtdb_order_counter=o__Burkholderiales--1:gtdb_phylum_counter=p__Proteobacteria--1:gtdb_species_counter=s__Pigmentiphaga aceris--1:heptad_counter=MCP-40H--2:lbd_counter=:lca_tree=s__Pigmentiphaga aceris:name=N357577:ref_name_counter=],(RS_GCF_008119665.1_protein.faa_NZ_CP043046.1_4685@PF00015_full_PFAM.466.670:0.160451[&&NHX:Type=GTDB:gtdb_class=c__Gammaproteobacteria:gtdb_domain=d__Bacteria:gtdb_family=f__Burkholderiaceae:gtdb_genus=g__Pigmentiphaga:gtdb_order=o__Burkholderiales:gtdb_phylum=p__Proteobacteria:gtdb_species=s__Pigmentiphaga aceris:heptad=MCP-40H:species=d__Bacteria_p__Proteobacteria_c__Gammaproteobacteria_o__Burkholderiales_f__Burkholderiaceae_g__Pigmentiphaga_s__Pigmentiphaga aceris],(RS_GCF_900606115.1_protein.faa_NZ_UWPJ01000017.1_20@PF00015_full_PFAM.465.668:0.0121592[&&NHX:Type=GTDB:gtdb_class=c__Gammaproteobacteria:gtdb_domain=d__Bacteria:gtdb_family=f__Burkholderiaceae:gtdb_genus=g__Pigmentiphaga:gtdb_order=o__Burkholderiales:gtdb_phylum=p__Proteobacteria:gtdb_species=s__Pigmentiphaga humi:heptad=MCP-40H:species=d__Bacteria_p__Proteobacteria_c__Gammaproteobacteria_o__Burkholderiales_f__Burkholderiaceae_g__Pigmentiphaga_s__Pigmentiphaga humi],(((GB_GCA_001898625.1_protein.faa_MKUP01000011.1_105@PF00015_full_PFAM.465.670:5e-09[&&NHX:Type=GTDB:gtdb_class=c__Gammaproteobacteria:gtdb_domain=d__Bacteria:gtdb_family=f__Burkholderiaceae:gtdb_genus=g__Pigmentiphaga:gtdb_order=o__Burkholderiales:gtdb_phylum=p__Proteobacteria:gtdb_species=s__Pigmentiphaga sp001898625:heptad=MCP-40H:species=d__Bacteria_p__Proteobacteria_c__Gammaproteobacteria_o__Burkholderiales_f__Burkholderiaceae_g__Pigmentiphaga_s__Pigmentiphaga sp001898625],(GB_GCA_009360345.1_protein.faa_SPDP01000005.1_335@PF00015_full_PFAM.465.670:0.00682815[&&NHX:Type=GTDB:gtdb_class=c__Gammaproteobacteria:gtdb_domain=d__Bacteria:gtdb_family=f__Burkholderiaceae:gtdb_genus=g__Pigmentiphaga:gtdb_order=o__Burkholderiales:gtdb_phylum=p__Proteobacteria:gtdb_species=s__Pigmentiphaga sp009360345:heptad=MCP-40H:species=d__Bacteria_p__Proteobacteria_c__Gammaproteobacteria_o__Burkholderiales_f__Burkholderiaceae_g__Pigmentiphaga_s__Pigmentiphaga sp009360345],RS_GCF_004216695.1_protein.faa_NZ_SGXC01000001.1_1831@PF00015_full_PFAM.467.670:0.00688509[&&NHX:Type=GTDB:gtdb_class=c__Gammaproteobacteria:gtdb_domain=d__Bacteria:gtdb_family=f__Burkholderiaceae:gtdb_genus=g__Pigmentiphaga:gtdb_order=o__Burkholderiales:gtdb_phylum=p__Proteobacteria:gtdb_species=s__Pigmentiphaga kullae:heptad=MCP-40H:species=d__Bacteria_p__Proteobacteria_c__Gammaproteobacteria_o__Burkholderiales_f__Burkholderiaceae_g__Pigmentiphaga_s__Pigmentiphaga kullae])0.774:0.00334187[&&NHX:Sample_counter=:Type_counter=GTDB--2:capture_class_counter=:capture_domain_counter=:capture_family_counter=:capture_genus_counter=:capture_order_counter=:capture_phylum_counter=:capture_species_counter=:evoltype=D:gtdb_class_counter=c__Gammaproteobacteria--2:gtdb_domain_counter=d__Bacteria--2:gtdb_family_counter=f__Burkholderiaceae--2:gtdb_genus_counter=g__Pigmentiphaga--2:gtdb_order_counter=o__Burkholderiales--2:gtdb_phylum_counter=p__Proteobacteria--2:gtdb_species_counter=s__Pigmentiphaga kullae--1||s__Pigmentiphaga sp009360345--1:heptad_counter=MCP-40H--2:lbd_counter=:lca=d__Bacteria:lca_tree=g__Pigmentiphaga:name=N357583:ref_name_counter=])0.921:0.00678657[&&NHX:Sample_counter=:Type_counter=GTDB--3:capture_class_counter=:capture_domain_counter=:capture_family_counter=:capture_genus_counter=:capture_order_counter=:capture_phylum_counter=:capture_species_counter=:evoltype=D:gtdb_class_counter=c__Gammaproteobacteria--3:gtdb_domain_counter=d__Bacteria--3:gtdb_family_counter=f__Burkholderiaceae--3:gtdb_genus_counter=g__Pigmentiphaga--3:gtdb_order_counter=o__Burkholderiales--3:gtdb_phylum_counter=p__Proteobacteria--3:gtdb_species_counter=s__Pigmentiphaga kullae--1||s__Pigmentiphaga sp001898625--1||s__Pigmentiphaga sp009360345--1:heptad_counter=MCP-40H--3:lbd_counter=:lca=d__Bacteria:lca_tree=g__Pigmentiphaga:name=N357584:ref_name_counter=],RS_GCF_003854895.1_protein.faa_NZ_CP033966.1_828@PF00015_full_PFAM.462.670:5e-09[&&NHX:Type=GTDB:gtdb_class=c__Gammaproteobacteria:gtdb_domain=d__Bacteria:gtdb_family=f__Burkholderiaceae:gtdb_genus=g__Pigmentiphaga:gtdb_order=o__Burkholderiales:gtdb_phylum=p__Proteobacteria:gtdb_species=s__Pigmentiphaga sp003854895:heptad=MCP-40H:species=d__Bacteria_p__Proteobacteria_c__Gammaproteobacteria_o__Burkholderiales_f__Burkholderiaceae_g__Pigmentiphaga_s__Pigmentiphaga sp003854895])0:6e-09[&&NHX:Sample_counter=:Type_counter=GTDB--4:capture_class_counter=:capture_domain_counter=:capture_family_counter=:capture_genus_counter=:capture_order_counter=:capture_phylum_counter=:capture_species_counter=:evoltype=D:gtdb_class_counter=c__Gammaproteobacteria--4:gtdb_domain_counter=d__Bacteria--4:gtdb_family_counter=f__Burkholderiaceae--4:gtdb_genus_counter=g__Pigmentiphaga--4:gtdb_order_counter=o__Burkholderiales--4:gtdb_phylum_counter=p__Proteobacteria--4:gtdb_species_counter=s__Pigmentiphaga kullae--1||s__Pigmentiphaga sp001898625--1||s__Pigmentiphaga sp003854895--1||s__Pigmentiphaga sp009360345--1:heptad_counter=MCP-40H--4:lbd_counter=:lca=d__Bacteria:lca_tree=g__Pigmentiphaga:name=N357586:ref_name_counter=],(RS_GCF_002188465.1_protein.faa_NZ_NINW01000029.1_101@PF00015_full_PFAM.464.670:0.0169523[&&NHX:Type=GTDB:gtdb_class=c__Gammaproteobacteria:gtdb_domain=d__Bacteria:gtdb_family=f__Burkholderiaceae:gtdb_genus=g__Pigmentiphaga:gtdb_order=o__Burkholderiales:gtdb_phylum=p__Proteobacteria:gtdb_species=s__Pigmentiphaga sp002188465:heptad=MCP-40H:species=d__Bacteria_p__Proteobacteria_c__Gammaproteobacteria_o__Burkholderiales_f__Burkholderiaceae_g__Pigmentiphaga_s__Pigmentiphaga sp002188465],RS_GCF_002188635.1_protein.faa_NZ_NINX01000021.1_54@PF00015_full_PFAM.462.670:5e-09[&&NHX:Type=GTDB:gtdb_class=c__Gammaproteobacteria:gtdb_domain=d__Bacteria:gtdb_family=f__Burkholderiaceae:gtdb_genus=g__Pigmentiphaga:gtdb_order=o__Burkholderiales:gtdb_phylum=p__Proteobacteria:gtdb_species=s__Pigmentiphaga sp002188635:heptad=MCP-40H:species=d__Bacteria_p__Proteobacteria_c__Gammaproteobacteria_o__Burkholderiales_f__Burkholderiaceae_g__Pigmentiphaga_s__Pigmentiphaga sp002188635])0.729:0.00330485[&&NHX:Sample_counter=:Type_counter=GTDB--2:capture_class_counter=:capture_domain_counter=:capture_family_counter=:capture_genus_counter=:capture_order_counter=:capture_phylum_counter=:capture_species_counter=:evoltype=D:gtdb_class_counter=c__Gammaproteobacteria--2:gtdb_domain_counter=d__Bacteria--2:gtdb_family_counter=f__Burkholderiaceae--2:gtdb_genus_counter=g__Pigmentiphaga--2:gtdb_order_counter=o__Burkholderiales--2:gtdb_phylum_counter=p__Proteobacteria--2:gtdb_species_counter=s__Pigmentiphaga sp002188465--1||s__Pigmentiphaga sp002188635--1:heptad_counter=MCP-40H--2:lbd_counter=:lca=d__Bacteria:lca_tree=g__Pigmentiphaga:name=N357589:ref_name_counter=])0.847:0.0125197[&&NHX:Sample_counter=:Type_counter=GTDB--6:capture_class_counter=:capture_domain_counter=:capture_family_counter=:capture_genus_counter=:capture_order_counter=:capture_phylum_counter=:capture_species_counter=:evoltype=D:gtdb_class_counter=c__Gammaproteobacteria--6:gtdb_domain_counter=d__Bacteria--6:gtdb_family_counter=f__Burkholderiaceae--6:gtdb_genus_counter=g__Pigmentiphaga--6:gtdb_order_counter=o__Burkholderiales--6:gtdb_phylum_counter=p__Proteobacteria--6:gtdb_species_counter=s__Pigmentiphaga kullae--1||s__Pigmentiphaga sp001898625--1||s__Pigmentiphaga sp002188465--1||s__Pigmentiphaga sp002188635--1||s__Pigmentiphaga sp003854895--1||s__Pigmentiphaga sp009360345--1:heptad_counter=MCP-40H--6:lbd_counter=:lca=d__Bacteria:lca_tree=g__Pigmentiphaga:name=N357590:ref_name_counter=])0.939:0.0498684[&&NHX:Sample_counter=:Type_counter=GTDB--7:capture_class_counter=:capture_domain_counter=:capture_family_counter=:capture_genus_counter=:capture_order_counter=:capture_phylum_counter=:capture_species_counter=:evoltype=D:gtdb_class_counter=c__Gammaproteobacteria--7:gtdb_domain_counter=d__Bacteria--7:gtdb_family_counter=f__Burkholderiaceae--7:gtdb_genus_counter=g__Pigmentiphaga--7:gtdb_order_counter=o__Burkholderiales--7:gtdb_phylum_counter=p__Proteobacteria--7:gtdb_species_counter=s__Pigmentiphaga humi--1||s__Pigmentiphaga kullae--1||s__Pigmentiphaga sp001898625--1||s__Pigmentiphaga sp002188465--1||s__Pigmentiphaga sp002188635--1||s__Pigmentiphaga sp003854895--1||s__Pigmentiphaga sp009360345--1:heptad_counter=MCP-40H--7:lbd_counter=:lca=d__Bacteria:lca_tree=g__Pigmentiphaga:name=N357591:ref_name_counter=])0.965:0.0577908[&&NHX:Sample_counter=:Type_counter=GTDB--8:capture_class_counter=:capture_domain_counter=:capture_family_counter=:capture_genus_counter=:capture_order_counter=:capture_phylum_counter=:capture_species_counter=:evoltype=D:gtdb_class_counter=c__Gammaproteobacteria--8:gtdb_domain_counter=d__Bacteria--8:gtdb_family_counter=f__Burkholderiaceae--8:gtdb_genus_counter=g__Pigmentiphaga--8:gtdb_order_counter=o__Burkholderiales--8:gtdb_phylum_counter=p__Proteobacteria--8:gtdb_species_counter=s__Pigmentiphaga aceris--1||s__Pigmentiphaga humi--1||s__Pigmentiphaga kullae--1||s__Pigmentiphaga sp001898625--1||s__Pigmentiphaga sp002188465--1||s__Pigmentiphaga sp002188635--1||s__Pigmentiphaga sp003854895--1||s__Pigmentiphaga sp009360345--1:heptad_counter=MCP-40H--8:lbd_counter=:lca=d__Bacteria:lca_tree=g__Pigmentiphaga:name=N357592:ref_name_counter=])0.604:0.0074907[&&NHX:Sample_counter=rhizpot1--1:Type_counter=GTDB--9||capture--1:capture_class_counter=c__Gammaproteobacteria--1:capture_domain_counter=d__Bacteria--1:capture_family_counter=f__Pseudomonadaceae--1:capture_genus_counter=g__Pseudomonas_E--1:capture_order_counter=o__Pseudomonadales--1:capture_phylum_counter=p__Proteobacteria--1:capture_species_counter=s__Pseudomonas_E orientalis--1:evoltype=D:gtdb_class_counter=c__Gammaproteobacteria--9:gtdb_domain_counter=d__Bacteria--9:gtdb_family_counter=f__Burkholderiaceae--9:gtdb_genus_counter=g__Pigmentiphaga--9:gtdb_order_counter=o__Burkholderiales--9:gtdb_phylum_counter=p__Proteobacteria--9:gtdb_species_counter=s__Pigmentiphaga aceris--2||s__Pigmentiphaga humi--1||s__Pigmentiphaga kullae--1||s__Pigmentiphaga sp001898625--1||s__Pigmentiphaga sp002188465--1||s__Pigmentiphaga sp002188635--1||s__Pigmentiphaga sp003854895--1||s__Pigmentiphaga sp009360345--1:heptad_counter=MCP-40H--10:lbd_counter=:lca=d__Bacteria:lca_tree=g__Pigmentiphaga:name=N357593:ref_name_counter=])1:0.438179[&&NHX:Sample_counter=rhizpot1--1||rhizpot2--2:Type_counter=GTDB--10||capture--3:capture_class_counter=c__Gammaproteobacteria--3:capture_domain_counter=d__Bacteria--3:capture_family_counter=f__Pseudomonadaceae--3:capture_genus_counter=g__Pseudomonas_E--3:capture_order_counter=o__Pseudomonadales--3:capture_phylum_counter=p__Proteobacteria--3:capture_species_counter=s__Pseudomonas_E fuscovaginae_B--2||s__Pseudomonas_E orientalis--1:gtdb_class_counter=c__Gammaproteobacteria--10:gtdb_domain_counter=d__Bacteria--10:gtdb_family_counter=f__Burkholderiaceae--10:gtdb_genus_counter=g__Pigmentiphaga--10:gtdb_order_counter=o__Burkholderiales--10:gtdb_phylum_counter=p__Proteobacteria--10:gtdb_species_counter=s__Pigmentiphaga aceris--3||s__Pigmentiphaga humi--1||s__Pigmentiphaga kullae--1||s__Pigmentiphaga sp001898625--1||s__Pigmentiphaga sp002188465--1||s__Pigmentiphaga sp002188635--1||s__Pigmentiphaga sp003854895--1||s__Pigmentiphaga sp009360345--1:heptad_counter=MCP-40H--13:lbd_counter=:lca_tree=g__Pigmentiphaga:name=N357594:ref_name_counter=],(((GB_GCA_018815245.1_protein.faa_JAHIXK010000003.1_7@PF00015_full_PFAM.323.530:0.0349722[&&NHX:Type=GTDB:gtdb_class=c__Gammaproteobacteria:gtdb_domain=d__Bacteria:gtdb_family=f__Burkholderiaceae:gtdb_genus=g__Limnobacter:gtdb_order=o__Burkholderiales:gtdb_phylum=p__Proteobacteria:gtdb_species=s__Limnobacter sp018815245:heptad=MCP-40H:species=d__Bacteria_p__Proteobacteria_c__Gammaproteobacteria_o__Burkholderiales_f__Burkholderiaceae_g__Limnobacter_s__Limnobacter sp018815245],(RS_GCF_013004065.1_protein.faa_NZ_CP053084.1_1021@PF00015_full_PFAM.331.533:5e-09[&&NHX:Type=GTDB:gtdb_class=c__Gammaproteobacteria:gtdb_domain=d__Bacteria:gtdb_family=f__Burkholderiaceae:gtdb_genus=g__Limnobacter:gtdb_order=o__Burkholderiales:gtdb_phylum=p__Proteobacteria:gtdb_species=s__Limnobacter sp002954425:heptad=MCP-40H:species=d__Bacteria_p__Proteobacteria_c__Gammaproteobacteria_o__Burkholderiales_f__Burkholderiaceae_g__Limnobacter_s__Limnobacter sp002954425],RS_GCF_000170915.1_protein.faa_NZ_ABCT01000014.1_48@PF00015_full_PFAM.329.534:0.0034989[&&NHX:Type=GTDB:gtdb_class=c__Gammaproteobacteria:gtdb_domain=d__Bacteria:gtdb_family=f__Burkholderiaceae:gtdb_genus=g__Limnobacter:gtdb_order=o__Burkholderiales:gtdb_phylum=p__Proteobacteria:gtdb_species=s__Limnobacter sp000170915:heptad=MCP-40H:species=d__Bacteria_p__Proteobacteria_c__Gammaproteobacteria_o__Burkholderiales_f__Burkholderiaceae_g__Limnobacter_s__Limnobacter sp000170915])0.958:0.0708537[&&NHX:Sample_counter=:Type_counter=GTDB--2:capture_class_counter=:capture_domain_counter=:capture_family_counter=:capture_genus_counter=:capture_order_counter=:capture_phylum_counter=:capture_species_counter=:evoltype=D:gtdb_class_counter=c__Gammaproteobacteria--2:gtdb_domain_counter=d__Bacteria--2:gtdb_family_counter=f__Burkholderiaceae--2:gtdb_genus_counter=g__Limnobacter--2:gtdb_order_counter=o__Burkholderiales--2:gtdb_phylum_counter=p__Proteobacteria--2:gtdb_species_counter=s__Limnobacter sp000170915--1||s__Limnobacter sp002954425--1:heptad_counter=MCP-40H--2:lbd_counter=:lca=d__Bacteria:lca_tree=g__Limnobacter:name=N357598:ref_name_counter=])1:0.218142[&&NHX:Sample_counter=:Type_counter=GTDB--3:capture_class_counter=:capture_domain_counter=:capture_family_counter=:capture_genus_counter=:capture_order_counter=:capture_phylum_counter=:capture_species_counter=:evoltype=D:gtdb_class_counter=c__Gammaproteobacteria--3:gtdb_domain_counter=d__Bacteria--3:gtdb_family_counter=f__Burkholderiaceae--3:gtdb_genus_counter=g__Limnobacter--3:gtdb_order_counter=o__Burkholderiales--3:gtdb_phylum_counter=p__Proteobacteria--3:gtdb_species_counter=s__Limnobacter sp000170915--1||s__Limnobacter sp002954425--1||s__Limnobacter sp018815245--1:heptad_counter=MCP-40H--3:lbd_counter=:lca=d__Bacteria:lca_tree=g__Limnobacter:name=N357599:ref_name_counter=],(RS_GCF_902506325.1_protein.faa_NZ_LR732330.1_709@PF00015_full_PFAM.340.522:0.00828743[&&NHX:Type=GTDB:gtdb_class=c__Gammaproteobacteria:gtdb_domain=d__Bacteria:gtdb_family=f__Burkholderiaceae:gtdb_genus=g__Limnobacter:gtdb_order=o__Burkholderiales:gtdb_phylum=p__Proteobacteria:gtdb_species=s__Limnobacter sp902506325:heptad=MCP-40H:species=d__Bacteria_p__Proteobacteria_c__Gammaproteobacteria_o__Burkholderiales_f__Burkholderiaceae_g__Limnobacter_s__Limnobacter sp902506325],(RS_GCF_005871185.1_protein.faa_NZ_SWKN01000012.1_62@PF00015_full_PFAM.346.530:0.00945296[&&NHX:Type=GTDB:gtdb_class=c__Gammaproteobacteria:gtdb_domain=d__Bacteria:gtdb_family=f__Burkholderiaceae:gtdb_genus=g__Limnobacter:gtdb_order=o__Burkholderiales:gtdb_phylum=p__Proteobacteria:gtdb_species=s__Limnobacter alexandrii:heptad=MCP-40H:species=d__Bacteria_p__Proteobacteria_c__Gammaproteobacteria_o__Burkholderiales_f__Burkholderiaceae_g__Limnobacter_s__Limnobacter alexandrii],((RS_GCF_013004065.1_protein.faa_NZ_CP053084.1_1023@PF00015_full_PFAM.342.529:5e-09[&&NHX:Type=GTDB:gtdb_class=c__Gammaproteobacteria:gtdb_domain=d__Bacteria:gtdb_family=f__Burkholderiaceae:gtdb_genus=g__Limnobacter:gtdb_order=o__Burkholderiales:gtdb_phylum=p__Proteobacteria:gtdb_species=s__Limnobacter sp002954425:heptad=MCP-40H:species=d__Bacteria_p__Proteobacteria_c__Gammaproteobacteria_o__Burkholderiales_f__Burkholderiaceae_g__Limnobacter_s__Limnobacter sp002954425],GB_GCA_018812945.1_protein.faa_JAHJCM010000129.1_10@PF00015_full_PFAM.338.529:0.00376678[&&NHX:Type=GTDB:gtdb_class=c__Gammaproteobacteria:gtdb_domain=d__Bacteria:gtdb_family=f__Burkholderiaceae:gtdb_genus=g__Limnobacter:gtdb_order=o__Burkholderiales:gtdb_phylum=p__Proteobacteria:gtdb_species=s__Limnobacter sp018812945:heptad=MCP-40H:species=d__Bacteria_p__Proteobacteria_c__Gammaproteobacteria_o__Burkholderiales_f__Burkholderiaceae_g__Limnobacter_s__Limnobacter sp018812945])0.605:0.00239337[&&NHX:Sample_counter=:Type_counter=GTDB--2:capture_class_counter=:capture_domain_counter=:capture_family_counter=:capture_genus_counter=:capture_order_counter=:capture_phylum_counter=:capture_species_counter=:evoltype=D:gtdb_class_counter=c__Gammaproteobacteria--2:gtdb_domain_counter=d__Bacteria--2:gtdb_family_counter=f__Burkholderiaceae--2:gtdb_genus_counter=g__Limnobacter--2:gtdb_order_counter=o__Burkholderiales--2:gtdb_phylum_counter=p__Proteobacteria--2:gtdb_species_counter=s__Limnobacter sp002954425--1||s__Limnobacter sp018812945--1:heptad_counter=MCP-40H--2:lbd_counter=:lca=d__Bacteria:lca_tree=g__Limnobacter:name=N357604:ref_name_counter=],((94debeeb-10a4-439d-a8a8-a3d6658436cd_4@MCPsignal.76.221:0.20267[&&NHX:Sample=rhiztom2:Type=capture:capture_class=c__Desulfobulbia:capture_domain=d__Bacteria:capture_family=f__Desulfurivibrionaceae:capture_genus=g__SURF-16:capture_order=o__Desulfobulbales:capture_phylum=p__Desulfobacterota:capture_species=s__SURF-16 sp018816555:heptad=MCP-40H],GB_GCA_001601825.1_protein.faa_LUJK01000006.1_25@PF00015_full_PFAM.340.532:0.0110246[&&NHX:Type=GTDB:gtdb_class=c__Gammaproteobacteria:gtdb_domain=d__Bacteria:gtdb_family=f__Burkholderiaceae:gtdb_genus=g__Limnobacter:gtdb_order=o__Burkholderiales:gtdb_phylum=p__Proteobacteria:gtdb_species=s__Limnobacter sp001601825:heptad=MCP-40H:species=d__Bacteria_p__Proteobacteria_c__Gammaproteobacteria_o__Burkholderiales_f__Burkholderiaceae_g__Limnobacter_s__Limnobacter sp001601825])0.042:0.00462607[&&NHX:Sample_counter=rhiztom2--1:Type_counter=GTDB--1||capture--1:capture_class_counter=c__Desulfobulbia--1:capture_domain_counter=d__Bacteria--1:capture_family_counter=f__Desulfurivibrionaceae--1:capture_genus_counter=g__SURF-16--1:capture_order_counter=o__Desulfobulbales--1:capture_phylum_counter=p__Desulfobacterota--1:capture_species_counter=s__SURF-16 sp018816555--1:gtdb_class_counter=c__Gammaproteobacteria--1:gtdb_domain_counter=d__Bacteria--1:gtdb_family_counter=f__Burkholderiaceae--1:gtdb_genus_counter=g__Limnobacter--1:gtdb_order_counter=o__Burkholderiales--1:gtdb_phylum_counter=p__Proteobacteria--1:gtdb_species_counter=s__Limnobacter sp001601825--1:heptad_counter=MCP-40H--2:lbd_counter=:lca_tree=s__Limnobacter sp001601825:name=N357607:ref_name_counter=],((bae6422c-7a05-46df-b58e-c7db0ddb3728_2@MCPsignal.282.361:0.0599667[&&NHX:Sample=rhiztom3:Type=capture:capture_class=c__Clostridia:capture_domain=d__Bacteria:capture_family=f__Ruminococcaceae:capture_genus=g__CAG-115:capture_order=o__Oscillospirales:capture_phylum=p__Firmicutes_A:capture_species=s__CAG-115 sp900768705:heptad=MCP-44H],06f0489e-0c19-441f-b4c9-fef2dea32ff3_5@MCPsignal.292.420:0.0685772[&&NHX:Sample=rhiztom3:Type=capture:besthit=86.7:bitscore=194.0:capture_class=c__Gammaproteobacteria:capture_domain=d__Bacteria:capture_family=f__Pseudomonadaceae:capture_genus=g__Pseudomonas_E:capture_order=o__Pseudomonadales:capture_phylum=p__Proteobacteria:capture_species=s__Pseudomonas_E sp001422615:evalue=7.72e-64:gapopen=0.0:heptad=MCP-40H:length=128.0:mismatch=17.0:qcovhsp=100.0:qend=128.0:qstart=1.0:ref_name=GB_GCA_018815245.1_protein.faa_JAHIXK010000003.1_5@PF00015_full_PFAM.332.531:scovhsp=64.3:send=176.0:sstart=49.0])0.787:0.0208853[&&NHX:Sample_counter=rhiztom3--2:Type_counter=capture--2:besthit_avg=86.7:besthit_max=86.7:besthit_min=86.7:besthit_std=0:besthit_sum=86.7:bitscore_avg=194.0:bitscore_max=194.0:bitscore_min=194.0:bitscore_std=0:bitscore_sum=194.0:capture_class_counter=c__Clostridia--1||c__Gammaproteobacteria--1:capture_domain_counter=d__Bacteria--2:capture_family_counter=f__Pseudomonadaceae--1||f__Ruminococcaceae--1:capture_genus_counter=g__CAG-115--1||g__Pseudomonas_E--1:capture_order_counter=o__Oscillospirales--1||o__Pseudomonadales--1:capture_phylum_counter=p__Firmicutes_A--1||p__Proteobacteria--1:capture_species_counter=s__CAG-115 sp900768705--1||s__Pseudomonas_E sp001422615--1:evalue_avg=7.72e-64:evalue_max=7.72e-64:evalue_min=7.72e-64:evalue_std=0:evalue_sum=7.72e-64:gapopen_avg=0.0:gapopen_max=0.0:gapopen_min=0.0:gapopen_std=0:gapopen_sum=0.0:gtdb_class_counter=:gtdb_domain_counter=:gtdb_family_counter=:gtdb_genus_counter=:gtdb_order_counter=:gtdb_phylum_counter=:gtdb_species_counter=:heptad_counter=MCP-40H--1||MCP-44H--1:lbd_counter=:length_avg=128.0:length_max=128.0:length_min=128.0:length_std=0:length_sum=128.0:mismatch_avg=17.0:mismatch_max=17.0:mismatch_min=17.0:mismatch_std=0:mismatch_sum=17.0:name=N357610:qcovhsp_avg=100.0:qcovhsp_max=100.0:qcovhsp_min=100.0:qcovhsp_std=0:qcovhsp_sum=100.0:qend_avg=128.0:qend_max=128.0:qend_min=128.0:qend_std=0:qend_sum=128.0:qstart_avg=1.0:qstart_max=1.0:qstart_min=1.0:qstart_std=0:qstart_sum=1.0:ref_name_counter=GB_GCA_018815245.1_protein.faa_JAHIXK010000003.1_5@PF00015_full_PFAM.332.531--1:scovhsp_avg=64.3:scovhsp_max=64.3:scovhsp_min=64.3:scovhsp_std=0:scovhsp_sum=64.3:send_avg=176.0:send_max=176.0:send_min=176.0:send_std=0:send_sum=176.0:sstart_avg=49.0:sstart_max=49.0:sstart_min=49.0:sstart_std=0:sstart_sum=49.0],GB_GCA_018815245.1_protein.faa_JAHIXK010000003.1_5@PF00015_full_PFAM.332.531:0.035422[&&NHX:Type=GTDB:gtdb_class=c__Gammaproteobacteria:gtdb_domain=d__Bacteria:gtdb_family=f__Burkholderiaceae:gtdb_genus=g__Limnobacter:gtdb_order=o__Burkholderiales:gtdb_phylum=p__Proteobacteria:gtdb_species=s__Limnobacter sp018815245:heptad=MCP-40H:species=d__Bacteria_p__Proteobacteria_c__Gammaproteobacteria_o__Burkholderiales_f__Burkholderiaceae_g__Limnobacter_s__Limnobacter sp018815245])0.985:0.0433282[&&NHX:Sample_counter=rhiztom3--2:Type_counter=GTDB--1||capture--2:besthit_avg=86.7:besthit_max=86.7:besthit_min=86.7:besthit_std=0:besthit_sum=86.7:bitscore_avg=194.0:bitscore_max=194.0:bitscore_min=194.0:bitscore_std=0:bitscore_sum=194.0:capture_class_counter=c__Clostridia--1||c__Gammaproteobacteria--1:capture_domain_counter=d__Bacteria--2:capture_family_counter=f__Pseudomonadaceae--1||f__Ruminococcaceae--1:capture_genus_counter=g__CAG-115--1||g__Pseudomonas_E--1:capture_order_counter=o__Oscillospirales--1||o__Pseudomonadales--1:capture_phylum_counter=p__Firmicutes_A--1||p__Proteobacteria--1:capture_species_counter=s__CAG-115 sp900768705--1||s__Pseudomonas_E sp001422615--1:evalue_avg=7.72e-64:evalue_max=7.72e-64:evalue_min=7.72e-64:evalue_std=0:evalue_sum=7.72e-64:gapopen_avg=0.0:gapopen_max=0.0:gapopen_min=0.0:gapopen_std=0:gapopen_sum=0.0:gtdb_class_counter=c__Gammaproteobacteria--1:gtdb_domain_counter=d__Bacteria--1:gtdb_family_counter=f__Burkholderiaceae--1:gtdb_genus_counter=g__Limnobacter--1:gtdb_order_counter=o__Burkholderiales--1:gtdb_phylum_counter=p__Proteobacteria--1:gtdb_species_counter=s__Limnobacter sp018815245--1:heptad_counter=MCP-40H--2||MCP-44H--1:lbd_counter=:lca_tree=s__Limnobacter sp018815245:length_avg=128.0:length_max=128.0:length_min=128.0:length_std=0:length_sum=128.0:mismatch_avg=17.0:mismatch_max=17.0:mismatch_min=17.0:mismatch_std=0:mismatch_sum=17.0:name=N357612:qcovhsp_avg=100.0:qcovhsp_max=100.0:qcovhsp_min=100.0:qcovhsp_std=0:qcovhsp_sum=100.0:qend_avg=128.0:qend_max=128.0:qend_min=128.0:qend_std=0:qend_sum=128.0:qstart_avg=1.0:qstart_max=1.0:qstart_min=1.0:qstart_std=0:qstart_sum=1.0:ref_name_counter=GB_GCA_018815245.1_protein.faa_JAHIXK010000003.1_5@PF00015_full_PFAM.332.531--1:scovhsp_avg=64.3:scovhsp_max=64.3:scovhsp_min=64.3:scovhsp_std=0:scovhsp_sum=64.3:send_avg=176.0:send_max=176.0:send_min=176.0:send_std=0:send_sum=176.0:sstart_avg=49.0:sstart_max=49.0:sstart_min=49.0:sstart_std=0:sstart_sum=49.0])0.197:0.00510179[&&NHX:Sample_counter=rhiztom2--1||rhiztom3--2:Type_counter=GTDB--2||capture--3:besthit_avg=86.7:besthit_max=86.7:besthit_min=86.7:besthit_std=0:besthit_sum=86.7:bitscore_avg=194.0:bitscore_max=194.0:bitscore_min=194.0:bitscore_std=0:bitscore_sum=194.0:capture_class_counter=c__Clostridia--1||c__Desulfobulbia--1||c__Gammaproteobacteria--1:capture_domain_counter=d__Bacteria--3:capture_family_counter=f__Desulfurivibrionaceae--1||f__Pseudomonadaceae--1||f__Ruminococcaceae--1:capture_genus_counter=g__CAG-115--1||g__Pseudomonas_E--1||g__SURF-16--1:capture_order_counter=o__Desulfobulbales--1||o__Oscillospirales--1||o__Pseudomonadales--1:capture_phylum_counter=p__Desulfobacterota--1||p__Firmicutes_A--1||p__Proteobacteria--1:capture_species_counter=s__CAG-115 sp900768705--1||s__Pseudomonas_E sp001422615--1||s__SURF-16 sp018816555--1:evalue_avg=7.72e-64:evalue_max=7.72e-64:evalue_min=7.72e-64:evalue_std=0:evalue_sum=7.72e-64:gapopen_avg=0.0:gapopen_max=0.0:gapopen_min=0.0:gapopen_std=0:gapopen_sum=0.0:gtdb_class_counter=c__Gammaproteobacteria--2:gtdb_domain_counter=d__Bacteria--2:gtdb_family_counter=f__Burkholderiaceae--2:gtdb_genus_counter=g__Limnobacter--2:gtdb_order_counter=o__Burkholderiales--2:gtdb_phylum_counter=p__Proteobacteria--2:gtdb_species_counter=s__Limnobacter sp001601825--1||s__Limnobacter sp018815245--1:heptad_counter=MCP-40H--4||MCP-44H--1:lbd_counter=:lca_tree=g__Limnobacter:length_avg=128.0:length_max=128.0:length_min=128.0:length_std=0:length_sum=128.0:mismatch_avg=17.0:mismatch_max=17.0:mismatch_min=17.0:mismatch_std=0:mismatch_sum=17.0:name=N357613:qcovhsp_avg=100.0:qcovhsp_max=100.0:qcovhsp_min=100.0:qcovhsp_std=0:qcovhsp_sum=100.0:qend_avg=128.0:qend_max=128.0:qend_min=128.0:qend_std=0:qend_sum=128.0:qstart_avg=1.0:qstart_max=1.0:qstart_min=1.0:qstart_std=0:qstart_sum=1.0:ref_name_counter=GB_GCA_018815245.1_protein.faa_JAHIXK010000003.1_5@PF00015_full_PFAM.332.531--1:scovhsp_avg=64.3:scovhsp_max=64.3:scovhsp_min=64.3:scovhsp_std=0:scovhsp_sum=64.3:send_avg=176.0:send_max=176.0:send_min=176.0:send_std=0:send_sum=176.0:sstart_avg=49.0:sstart_max=49.0:sstart_min=49.0:sstart_std=0:sstart_sum=49.0])0.874:0.0128963[&&NHX:Sample_counter=rhiztom2--1||rhiztom3--2:Type_counter=GTDB--4||capture--3:besthit_avg=86.7:besthit_max=86.7:besthit_min=86.7:besthit_std=0:besthit_sum=86.7:bitscore_avg=194.0:bitscore_max=194.0:bitscore_min=194.0:bitscore_std=0:bitscore_sum=194.0:capture_class_counter=c__Clostridia--1||c__Desulfobulbia--1||c__Gammaproteobacteria--1:capture_domain_counter=d__Bacteria--3:capture_family_counter=f__Desulfurivibrionaceae--1||f__Pseudomonadaceae--1||f__Ruminococcaceae--1:capture_genus_counter=g__CAG-115--1||g__Pseudomonas_E--1||g__SURF-16--1:capture_order_counter=o__Desulfobulbales--1||o__Oscillospirales--1||o__Pseudomonadales--1:capture_phylum_counter=p__Desulfobacterota--1||p__Firmicutes_A--1||p__Proteobacteria--1:capture_species_counter=s__CAG-115 sp900768705--1||s__Pseudomonas_E sp001422615--1||s__SURF-16 sp018816555--1:evalue_avg=7.72e-64:evalue_max=7.72e-64:evalue_min=7.72e-64:evalue_std=0:evalue_sum=7.72e-64:gapopen_avg=0.0:gapopen_max=0.0:gapopen_min=0.0:gapopen_std=0:gapopen_sum=0.0:gtdb_class_counter=c__Gammaproteobacteria--4:gtdb_domain_counter=d__Bacteria--4:gtdb_family_counter=f__Burkholderiaceae--4:gtdb_genus_counter=g__Limnobacter--4:gtdb_order_counter=o__Burkholderiales--4:gtdb_phylum_counter=p__Proteobacteria--4:gtdb_species_counter=s__Limnobacter sp001601825--1||s__Limnobacter sp002954425--1||s__Limnobacter sp018812945--1||s__Limnobacter sp018815245--1:heptad_counter=MCP-40H--6||MCP-44H--1:lbd_counter=:lca_tree=g__Limnobacter:length_avg=128.0:length_max=128.0:length_min=128.0:length_std=0:length_sum=128.0:mismatch_avg=17.0:mismatch_max=17.0:mismatch_min=17.0:mismatch_std=0:mismatch_sum=17.0:name=N357614:qcovhsp_avg=100.0:qcovhsp_max=100.0:qcovhsp_min=100.0:qcovhsp_std=0:qcovhsp_sum=100.0:qend_avg=128.0:qend_max=128.0:qend_min=128.0:qend_std=0:qend_sum=128.0:qstart_avg=1.0:qstart_max=1.0:qstart_min=1.0:qstart_std=0:qstart_sum=1.0:ref_name_counter=GB_GCA_018815245.1_protein.faa_JAHIXK010000003.1_5@PF00015_full_PFAM.332.531--1:scovhsp_avg=64.3:scovhsp_max=64.3:scovhsp_min=64.3:scovhsp_std=0:scovhsp_sum=64.3:send_avg=176.0:send_max=176.0:send_min=176.0:send_std=0:send_sum=176.0:sstart_avg=49.0:sstart_max=49.0:sstart_min=49.0:sstart_std=0:sstart_sum=49.0])0.77:0.00605736[&&NHX:Sample_counter=rhiztom2--1||rhiztom3--2:Type_counter=GTDB--5||capture--3:besthit_avg=86.7:besthit_max=86.7:besthit_min=86.7:besthit_std=0:besthit_sum=86.7:bitscore_avg=194.0:bitscore_max=194.0:bitscore_min=194.0:bitscore_std=0:bitscore_sum=194.0:capture_class_counter=c__Clostridia--1||c__Desulfobulbia--1||c__Gammaproteobacteria--1:capture_domain_counter=d__Bacteria--3:capture_family_counter=f__Desulfurivibrionaceae--1||f__Pseudomonadaceae--1||f__Ruminococcaceae--1:capture_genus_counter=g__CAG-115--1||g__Pseudomonas_E--1||g__SURF-16--1:capture_order_counter=o__Desulfobulbales--1||o__Oscillospirales--1||o__Pseudomonadales--1:capture_phylum_counter=p__Desulfobacterota--1||p__Firmicutes_A--1||p__Proteobacteria--1:capture_species_counter=s__CAG-115 sp900768705--1||s__Pseudomonas_E sp001422615--1||s__SURF-16 sp018816555--1:evalue_avg=7.72e-64:evalue_max=7.72e-64:evalue_min=7.72e-64:evalue_std=0:evalue_sum=7.72e-64:gapopen_avg=0.0:gapopen_max=0.0:gapopen_min=0.0:gapopen_std=0:gapopen_sum=0.0:gtdb_class_counter=c__Gammaproteobacteria--5:gtdb_domain_counter=d__Bacteria--5:gtdb_family_counter=f__Burkholderiaceae--5:gtdb_genus_counter=g__Limnobacter--5:gtdb_order_counter=o__Burkholderiales--5:gtdb_phylum_counter=p__Proteobacteria--5:gtdb_species_counter=s__Limnobacter alexandrii--1||s__Limnobacter sp001601825--1||s__Limnobacter sp002954425--1||s__Limnobacter sp018812945--1||s__Limnobacter sp018815245--1:heptad_counter=MCP-40H--7||MCP-44H--1:lbd_counter=:lca_tree=g__Limnobacter:length_avg=128.0:length_max=128.0:length_min=128.0:length_std=0:length_sum=128.0:mismatch_avg=17.0:mismatch_max=17.0:mismatch_min=17.0:mismatch_std=0:mismatch_sum=17.0:name=N357615:qcovhsp_avg=100.0:qcovhsp_max=100.0:qcovhsp_min=100.0:qcovhsp_std=0:qcovhsp_sum=100.0:qend_avg=128.0:qend_max=128.0:qend_min=128.0:qend_std=0:qend_sum=128.0:qstart_avg=1.0:qstart_max=1.0:qstart_min=1.0:qstart_std=0:qstart_sum=1.0:ref_name_counter=GB_GCA_018815245.1_protein.faa_JAHIXK010000003.1_5@PF00015_full_PFAM.332.531--1:scovhsp_avg=64.3:scovhsp_max=64.3:scovhsp_min=64.3:scovhsp_std=0:scovhsp_sum=64.3:send_avg=176.0:send_max=176.0:send_min=176.0:send_std=0:send_sum=176.0:sstart_avg=49.0:sstart_max=49.0:sstart_min=49.0:sstart_std=0:sstart_sum=49.0])0.926:0.0672601[&&NHX:Sample_counter=rhiztom2--1||rhiztom3--2:Type_counter=GTDB--6||capture--3:besthit_avg=86.7:besthit_max=86.7:besthit_min=86.7:besthit_std=0:besthit_sum=86.7:bitscore_avg=194.0:bitscore_max=194.0:bitscore_min=194.0:bitscore_std=0:bitscore_sum=194.0:capture_class_counter=c__Clostridia--1||c__Desulfobulbia--1||c__Gammaproteobacteria--1:capture_domain_counter=d__Bacteria--3:capture_family_counter=f__Desulfurivibrionaceae--1||f__Pseudomonadaceae--1||f__Ruminococcaceae--1:capture_genus_counter=g__CAG-115--1||g__Pseudomonas_E--1||g__SURF-16--1:capture_order_counter=o__Desulfobulbales--1||o__Oscillospirales--1||o__Pseudomonadales--1:capture_phylum_counter=p__Desulfobacterota--1||p__Firmicutes_A--1||p__Proteobacteria--1:capture_species_counter=s__CAG-115 sp900768705--1||s__Pseudomonas_E sp001422615--1||s__SURF-16 sp018816555--1:evalue_avg=7.72e-64:evalue_max=7.72e-64:evalue_min=7.72e-64:evalue_std=0:evalue_sum=7.72e-64:gapopen_avg=0.0:gapopen_max=0.0:gapopen_min=0.0:gapopen_std=0:gapopen_sum=0.0:gtdb_class_counter=c__Gammaproteobacteria--6:gtdb_domain_counter=d__Bacteria--6:gtdb_family_counter=f__Burkholderiaceae--6:gtdb_genus_counter=g__Limnobacter--6:gtdb_order_counter=o__Burkholderiales--6:gtdb_phylum_counter=p__Proteobacteria--6:gtdb_species_counter=s__Limnobacter alexandrii--1||s__Limnobacter sp001601825--1||s__Limnobacter sp002954425--1||s__Limnobacter sp018812945--1||s__Limnobacter sp018815245--1||s__Limnobacter sp902506325--1:heptad_counter=MCP-40H--8||MCP-44H--1:lbd_counter=:lca_tree=g__Limnobacter:length_avg=128.0:length_max=128.0:length_min=128.0:length_std=0:length_sum=128.0:mismatch_avg=17.0:mismatch_max=17.0:mismatch_min=17.0:mismatch_std=0:mismatch_sum=17.0:name=N357616:qcovhsp_avg=100.0:qcovhsp_max=100.0:qcovhsp_min=100.0:qcovhsp_std=0:qcovhsp_sum=100.0:qend_avg=128.0:qend_max=128.0:qend_min=128.0:qend_std=0:qend_sum=128.0:qstart_avg=1.0:qstart_max=1.0:qstart_min=1.0:qstart_std=0:qstart_sum=1.0:ref_name_counter=GB_GCA_018815245.1_protein.faa_JAHIXK010000003.1_5@PF00015_full_PFAM.332.531--1:scovhsp_avg=64.3:scovhsp_max=64.3:scovhsp_min=64.3:scovhsp_std=0:scovhsp_sum=64.3:send_avg=176.0:send_max=176.0:send_min=176.0:send_std=0:send_sum=176.0:sstart_avg=49.0:sstart_max=49.0:sstart_min=49.0:sstart_std=0:sstart_sum=49.0])0.163:0.0765139[&&NHX:Sample_counter=rhiztom2--1||rhiztom3--2:Type_counter=GTDB--9||capture--3:besthit_avg=86.7:besthit_max=86.7:besthit_min=86.7:besthit_std=0:besthit_sum=86.7:bitscore_avg=194.0:bitscore_max=194.0:bitscore_min=194.0:bitscore_std=0:bitscore_sum=194.0:capture_class_counter=c__Clostridia--1||c__Desulfobulbia--1||c__Gammaproteobacteria--1:capture_domain_counter=d__Bacteria--3:capture_family_counter=f__Desulfurivibrionaceae--1||f__Pseudomonadaceae--1||f__Ruminococcaceae--1:capture_genus_counter=g__CAG-115--1||g__Pseudomonas_E--1||g__SURF-16--1:capture_order_counter=o__Desulfobulbales--1||o__Oscillospirales--1||o__Pseudomonadales--1:capture_phylum_counter=p__Desulfobacterota--1||p__Firmicutes_A--1||p__Proteobacteria--1:capture_species_counter=s__CAG-115 sp900768705--1||s__Pseudomonas_E sp001422615--1||s__SURF-16 sp018816555--1:evalue_avg=7.72e-64:evalue_max=7.72e-64:evalue_min=7.72e-64:evalue_std=0:evalue_sum=7.72e-64:gapopen_avg=0.0:gapopen_max=0.0:gapopen_min=0.0:gapopen_std=0:gapopen_sum=0.0:gtdb_class_counter=c__Gammaproteobacteria--9:gtdb_domain_counter=d__Bacteria--9:gtdb_family_counter=f__Burkholderiaceae--9:gtdb_genus_counter=g__Limnobacter--9:gtdb_order_counter=o__Burkholderiales--9:gtdb_phylum_counter=p__Proteobacteria--9:gtdb_species_counter=s__Limnobacter alexandrii--1||s__Limnobacter sp000170915--1||s__Limnobacter sp001601825--1||s__Limnobacter sp002954425--2||s__Limnobacter sp018812945--1||s__Limnobacter sp018815245--2||s__Limnobacter sp902506325--1:heptad_counter=MCP-40H--11||MCP-44H--1:lbd_counter=:lca_tree=g__Limnobacter:length_avg=128.0:length_max=128.0:length_min=128.0:length_std=0:length_sum=128.0:mismatch_avg=17.0:mismatch_max=17.0:mismatch_min=17.0:mismatch_std=0:mismatch_sum=17.0:name=N357617:qcovhsp_avg=100.0:qcovhsp_max=100.0:qcovhsp_min=100.0:qcovhsp_std=0:qcovhsp_sum=100.0:qend_avg=128.0:qend_max=128.0:qend_min=128.0:qend_std=0:qend_sum=128.0:qstart_avg=1.0:qstart_max=1.0:qstart_min=1.0:qstart_std=0:qstart_sum=1.0:ref_name_counter=GB_GCA_018815245.1_protein.faa_JAHIXK010000003.1_5@PF00015_full_PFAM.332.531--1:scovhsp_avg=64.3:scovhsp_max=64.3:scovhsp_min=64.3:scovhsp_std=0:scovhsp_sum=64.3:send_avg=176.0:send_max=176.0:send_min=176.0:send_std=0:send_sum=176.0:sstart_avg=49.0:sstart_max=49.0:sstart_min=49.0:sstart_std=0:sstart_sum=49.0],(GB_GCA_004291335.1_protein.faa_SGWT01000003.1_350@PF00015_full_PFAM.340.524:0.0484239[&&NHX:Type=GTDB:gtdb_class=c__Gammaproteobacteria:gtdb_domain=d__Bacteria:gtdb_family=f__Burkholderiaceae:gtdb_genus=g__Limnobacter:gtdb_order=o__Burkholderiales:gtdb_phylum=p__Proteobacteria:gtdb_species=s__Limnobacter thiooxidans:heptad=MCP-40H:species=d__Bacteria_p__Proteobacteria_c__Gammaproteobacteria_o__Burkholderiales_f__Burkholderiaceae_g__Limnobacter_s__Limnobacter thiooxidans],((((d80ecbc7-a6fa-48af-92c3-49961a920987_2@MCPsignal.126.274:5e-09[&&NHX:Sample=rhiztom2:Type=capture:capture_class=c__Gammaproteobacteria:capture_domain=d__Bacteria:capture_family=f__Chromobacteriaceae:capture_genus=g__Aquitalea:capture_order=o__Burkholderiales:capture_phylum=p__Proteobacteria:capture_species=s__Aquitalea sp003693445:heptad=MCP-40H],063ae80c-23f9-523e-83a4-9642b2ed9375_1@MCPsignal.28.177:5e-09[&&NHX:Sample=rhiztom2:Type=capture:capture_class=c__Alphaproteobacteria:capture_domain=d__Bacteria:capture_family=f__CAISDR01:capture_genus=g__CAISDR01:capture_order=o__CAISDR01:capture_phylum=p__Proteobacteria:capture_species=s__CAISDR01 sp903884125:heptad=MCP-40H])0.51:5e-09[&&NHX:Sample_counter=rhiztom2--2:Type_counter=capture--2:capture_class_counter=c__Alphaproteobacteria--1||c__Gammaproteobacteria--1:capture_domain_counter=d__Bacteria--2:capture_family_counter=f__CAISDR01--1||f__Chromobacteriaceae--1:capture_genus_counter=g__Aquitalea--1||g__CAISDR01--1:capture_order_counter=o__Burkholderiales--1||o__CAISDR01--1:capture_phylum_counter=p__Proteobacteria--2:capture_species_counter=s__Aquitalea sp003693445--1||s__CAISDR01 sp903884125--1:gtdb_class_counter=:gtdb_domain_counter=:gtdb_family_counter=:gtdb_genus_counter=:gtdb_order_counter=:gtdb_phylum_counter=:gtdb_species_counter=:heptad_counter=MCP-40H--2:lbd_counter=:name=N357621:ref_name_counter=],(28060ec1-ce53-4fe2-ae97-ab3a71aa8fa8_3@MCPsignal.275.341:5e-09[&&NHX:Sample=rhiztom1:Type=capture:capture_class=c__Bacilli:capture_domain=d__Bacteria:capture_family=f__Bacillaceae_J:capture_genus=g__Calidifontibacillus:capture_order=o__Bacillales_C:capture_phylum=p__Firmicutes:capture_species=s__Calidifontibacillus sp012842745:heptad=MCP-44H],(49eec131-09e9-4d98-a7e4-f1b6c6727c86_5@MCPsignal.96.191:0.0127786[&&NHX:Sample=rhiztom1:Type=capture:capture_class=c__Clostridia:capture_domain=d__Bacteria:capture_family=f__Oscillospiraceae:capture_genus=g__JAGFXR01:capture_order=o__Oscillospirales:capture_phylum=p__Firmicutes_A:capture_species=s__JAGFXR01 sp017861365:heptad=MCP-40H],3ab6b1ea-356e-4db9-a097-f0ad296bfc92_5@MCPsignal.47.134:5e-09[&&NHX:Sample=rhiztom1:Type=capture:capture_class=c__Brachyspirae:capture_domain=d__Bacteria:capture_family=f__Brachyspiraceae:capture_genus=g__Brachyspira:capture_order=o__Brachyspirales:capture_phylum=p__Spirochaetota:capture_species=s__Brachyspira hampsonii_C:heptad=MCP-40H])0:5e-09[&&NHX:Sample_counter=rhiztom1--2:Type_counter=capture--2:capture_class_counter=c__Brachyspirae--1||c__Clostridia--1:capture_domain_counter=d__Bacteria--2:capture_family_counter=f__Brachyspiraceae--1||f__Oscillospiraceae--1:capture_genus_counter=g__Brachyspira--1||g__JAGFXR01--1:capture_order_counter=o__Brachyspirales--1||o__Oscillospirales--1:capture_phylum_counter=p__Firmicutes_A--1||p__Spirochaetota--1:capture_species_counter=s__Brachyspira hampsonii_C--1||s__JAGFXR01 sp017861365--1:gtdb_class_counter=:gtdb_domain_counter=:gtdb_family_counter=:gtdb_genus_counter=:gtdb_order_counter=:gtdb_phylum_counter=:gtdb_species_counter=:heptad_counter=MCP-40H--2:lbd_counter=:name=N357625:ref_name_counter=])0.979:0.0525085[&&NHX:Sample_counter=rhiztom1--3:Type_counter=capture--3:capture_class_counter=c__Bacilli--1||c__Brachyspirae--1||c__Clostridia--1:capture_domain_counter=d__Bacteria--3:capture_family_counter=f__Bacillaceae_J--1||f__Brachyspiraceae--1||f__Oscillospiraceae--1:capture_genus_counter=g__Brachyspira--1||g__Calidifontibacillus--1||g__JAGFXR01--1:capture_order_counter=o__Bacillales_C--1||o__Brachyspirales--1||o__Oscillospirales--1:capture_phylum_counter=p__Firmicutes--1||p__Firmicutes_A--1||p__Spirochaetota--1:capture_species_counter=s__Brachyspira hampsonii_C--1||s__Calidifontibacillus sp012842745--1||s__JAGFXR01 sp017861365--1:gtdb_class_counter=:gtdb_domain_counter=:gtdb_family_counter=:gtdb_genus_counter=:gtdb_order_counter=:gtdb_phylum_counter=:gtdb_species_counter=:heptad_counter=MCP-40H--2||MCP-44H--1:lbd_counter=:name=N357626:ref_name_counter=])0:5e-09[&&NHX:Sample_counter=rhiztom1--3||rhiztom2--2:Type_counter=capture--5:capture_class_counter=c__Alphaproteobacteria--1||c__Bacilli--1||c__Brachyspirae--1||c__Clostridia--1||c__Gammaproteobacteria--1:capture_domain_counter=d__Bacteria--5:capture_family_counter=f__Bacillaceae_J--1||f__Brachyspiraceae--1||f__CAISDR01--1||f__Chromobacteriaceae--1||f__Oscillospiraceae--1:capture_genus_counter=g__Aquitalea--1||g__Brachyspira--1||g__CAISDR01--1||g__Calidifontibacillus--1||g__JAGFXR01--1:capture_order_counter=o__Bacillales_C--1||o__Brachyspirales--1||o__Burkholderiales--1||o__CAISDR01--1||o__Oscillospirales--1:capture_phylum_counter=p__Firmicutes--1||p__Firmicutes_A--1||p__Proteobacteria--2||p__Spirochaetota--1:capture_species_counter=s__Aquitalea sp003693445--1||s__Brachyspira hampsonii_C--1||s__CAISDR01 sp903884125--1||s__Calidifontibacillus sp012842745--1||s__JAGFXR01 sp017861365--1:gtdb_class_counter=:gtdb_domain_counter=:gtdb_family_counter=:gtdb_genus_counter=:gtdb_order_counter=:gtdb_phylum_counter=:gtdb_species_counter=:heptad_counter=MCP-40H--4||MCP-44H--1:lbd_counter=:name=N357627:ref_name_counter=],15e5635c-e19c-4d3e-8415-ef628f615975_5@MCPsignal.28.212:0.124755[&&NHX:Sample=rhiztom2:Type=capture:capture_class=c__Alphaproteobacteria:capture_domain=d__Bacteria:capture_family=f__CAISDR01:capture_genus=g__CAISDR01:capture_order=o__CAISDR01:capture_phylum=p__Proteobacteria:capture_species=s__CAISDR01 sp903884125:heptad=MCP-40H])0.684:0.00672846[&&NHX:Sample_counter=rhiztom1--3||rhiztom2--3:Type_counter=capture--6:capture_class_counter=c__Alphaproteobacteria--2||c__Bacilli--1||c__Brachyspirae--1||c__Clostridia--1||c__Gammaproteobacteria--1:capture_domain_counter=d__Bacteria--6:capture_family_counter=f__Bacillaceae_J--1||f__Brachyspiraceae--1||f__CAISDR01--2||f__Chromobacteriaceae--1||f__Oscillospiraceae--1:capture_genus_counter=g__Aquitalea--1||g__Brachyspira--1||g__CAISDR01--2||g__Calidifontibacillus--1||g__JAGFXR01--1:capture_order_counter=o__Bacillales_C--1||o__Brachyspirales--1||o__Burkholderiales--1||o__CAISDR01--2||o__Oscillospirales--1:capture_phylum_counter=p__Firmicutes--1||p__Firmicutes_A--1||p__Proteobacteria--3||p__Spirochaetota--1:capture_species_counter=s__Aquitalea sp003693445--1||s__Brachyspira hampsonii_C--1||s__CAISDR01 sp903884125--2||s__Calidifontibacillus sp012842745--1||s__JAGFXR01 sp017861365--1:gtdb_class_counter=:gtdb_domain_counter=:gtdb_family_counter=:gtdb_genus_counter=:gtdb_order_counter=:gtdb_phylum_counter=:gtdb_species_counter=:heptad_counter=MCP-40H--5||MCP-44H--1:lbd_counter=:name=N357629:ref_name_counter=],((((((RS_GCF_013004065.1_protein.faa_NZ_CP053084.1_2433@PF00015_full_PFAM.346.529:5e-09[&&NHX:Type=GTDB:gtdb_class=c__Gammaproteobacteria:gtdb_domain=d__Bacteria:gtdb_family=f__Burkholderiaceae:gtdb_genus=g__Limnobacter:gtdb_order=o__Burkholderiales:gtdb_phylum=p__Proteobacteria:gtdb_species=s__Limnobacter sp002954425:heptad=MCP-40H:species=d__Bacteria_p__Proteobacteria_c__Gammaproteobacteria_o__Burkholderiales_f__Burkholderiaceae_g__Limnobacter_s__Limnobacter sp002954425],(GB_GCA_001601825.1_protein.faa_LUJK01000052.1_16@PF00015_full_PFAM.346.529:0.00406461[&&NHX:Type=GTDB:gtdb_class=c__Gammaproteobacteria:gtdb_domain=d__Bacteria:gtdb_family=f__Burkholderiaceae:gtdb_genus=g__Limnobacter:gtdb_order=o__Burkholderiales:gtdb_phylum=p__Proteobacteria:gtdb_species=s__Limnobacter sp001601825:heptad=MCP-40H:species=d__Bacteria_p__Proteobacteria_c__Gammaproteobacteria_o__Burkholderiales_f__Burkholderiaceae_g__Limnobacter_s__Limnobacter sp001601825],(RS_GCF_005871185.1_protein.faa_NZ_SWKN01000009.1_181@PF00015_full_PFAM.340.525:0.00746142[&&NHX:Type=GTDB:gtdb_class=c__Gammaproteobacteria:gtdb_domain=d__Bacteria:gtdb_family=f__Burkholderiaceae:gtdb_genus=g__Limnobacter:gtdb_order=o__Burkholderiales:gtdb_phylum=p__Proteobacteria:gtdb_species=s__Limnobacter alexandrii:heptad=MCP-40H:species=d__Bacteria_p__Proteobacteria_c__Gammaproteobacteria_o__Burkholderiales_f__Burkholderiaceae_g__Limnobacter_s__Limnobacter alexandrii],b4de45f2-ec4b-44d5-b8e0-2dfd98f8a824_1@MCPsignal.131.315:0.00793118[&&NHX:Sample=rhiztom2:Type=capture:capture_class=c__Gammaproteobacteria:capture_domain=d__Bacteria:capture_family=f__Burkholderiaceae:capture_genus=g__Limnobacter:capture_order=o__Burkholderiales:capture_phylum=p__Proteobacteria:capture_species=s__Limnobacter sp000170915:heptad=MCP-40H])0.63:0.00186961[&&NHX:Sample_counter=rhiztom2--1:Type_counter=GTDB--1||capture--1:capture_class_counter=c__Gammaproteobacteria--1:capture_domain_counter=d__Bacteria--1:capture_family_counter=f__Burkholderiaceae--1:capture_genus_counter=g__Limnobacter--1:capture_order_counter=o__Burkholderiales--1:capture_phylum_counter=p__Proteobacteria--1:capture_species_counter=s__Limnobacter sp000170915--1:gtdb_class_counter=c__Gammaproteobacteria--1:gtdb_domain_counter=d__Bacteria--1:gtdb_family_counter=f__Burkholderiaceae--1:gtdb_genus_counter=g__Limnobacter--1:gtdb_order_counter=o__Burkholderiales--1:gtdb_phylum_counter=p__Proteobacteria--1:gtdb_species_counter=s__Limnobacter alexandrii--1:heptad_counter=MCP-40H--2:lbd_counter=:lca_tree=s__Limnobacter alexandrii:name=N357634:ref_name_counter=])0:5e-09[&&NHX:Sample_counter=rhiztom2--1:Type_counter=GTDB--2||capture--1:capture_class_counter=c__Gammaproteobacteria--1:capture_domain_counter=d__Bacteria--1:capture_family_counter=f__Burkholderiaceae--1:capture_genus_counter=g__Limnobacter--1:capture_order_counter=o__Burkholderiales--1:capture_phylum_counter=p__Proteobacteria--1:capture_species_counter=s__Limnobacter sp000170915--1:gtdb_class_counter=c__Gammaproteobacteria--2:gtdb_domain_counter=d__Bacteria--2:gtdb_family_counter=f__Burkholderiaceae--2:gtdb_genus_counter=g__Limnobacter--2:gtdb_order_counter=o__Burkholderiales--2:gtdb_phylum_counter=p__Proteobacteria--2:gtdb_species_counter=s__Limnobacter alexandrii--1||s__Limnobacter sp001601825--1:heptad_counter=MCP-40H--3:lbd_counter=:lca_tree=g__Limnobacter:name=N357635:ref_name_counter=])0:5e-09[&&NHX:Sample_counter=rhiztom2--1:Type_counter=GTDB--3||capture--1:capture_class_counter=c__Gammaproteobacteria--1:capture_domain_counter=d__Bacteria--1:capture_family_counter=f__Burkholderiaceae--1:capture_genus_counter=g__Limnobacter--1:capture_order_counter=o__Burkholderiales--1:capture_phylum_counter=p__Proteobacteria--1:capture_species_counter=s__Limnobacter sp000170915--1:gtdb_class_counter=c__Gammaproteobacteria--3:gtdb_domain_counter=d__Bacteria--3:gtdb_family_counter=f__Burkholderiaceae--3:gtdb_genus_counter=g__Limnobacter--3:gtdb_order_counter=o__Burkholderiales--3:gtdb_phylum_counter=p__Proteobacteria--3:gtdb_species_counter=s__Limnobacter alexandrii--1||s__Limnobacter sp001601825--1||s__Limnobacter sp002954425--1:heptad_counter=MCP-40H--4:lbd_counter=:lca_tree=g__Limnobacter:name=N357636:ref_name_counter=],GB_GCA_018812945.1_protein.faa_JAHJCM010000184.1_9@PF00015_full_PFAM.2.169:5e-09[&&NHX:Type=GTDB:gtdb_class=c__Gammaproteobacteria:gtdb_domain=d__Bacteria:gtdb_family=f__Burkholderiaceae:gtdb_genus=g__Limnobacter:gtdb_order=o__Burkholderiales:gtdb_phylum=p__Proteobacteria:gtdb_species=s__Limnobacter sp018812945:heptad=MCP-40H:species=d__Bacteria_p__Proteobacteria_c__Gammaproteobacteria_o__Burkholderiales_f__Burkholderiaceae_g__Limnobacter_s__Limnobacter sp018812945])0:6e-09[&&NHX:Sample_counter=rhiztom2--1:Type_counter=GTDB--4||capture--1:capture_class_counter=c__Gammaproteobacteria--1:capture_domain_counter=d__Bacteria--1:capture_family_counter=f__Burkholderiaceae--1:capture_genus_counter=g__Limnobacter--1:capture_order_counter=o__Burkholderiales--1:capture_phylum_counter=p__Proteobacteria--1:capture_species_counter=s__Limnobacter sp000170915--1:gtdb_class_counter=c__Gammaproteobacteria--4:gtdb_domain_counter=d__Bacteria--4:gtdb_family_counter=f__Burkholderiaceae--4:gtdb_genus_counter=g__Limnobacter--4:gtdb_order_counter=o__Burkholderiales--4:gtdb_phylum_counter=p__Proteobacteria--4:gtdb_species_counter=s__Limnobacter alexandrii--1||s__Limnobacter sp001601825--1||s__Limnobacter sp002954425--1||s__Limnobacter sp018812945--1:heptad_counter=MCP-40H--5:lbd_counter=:lca_tree=g__Limnobacter:name=N357638:ref_name_counter=],RS_GCF_000170915.1_protein.faa_NZ_ABCT01000015.1_40@PF00015_full_PFAM.346.527:5e-09[&&NHX:Type=GTDB:gtdb_class=c__Gammaproteobacteria:gtdb_domain=d__Bacteria:gtdb_family=f__Burkholderiaceae:gtdb_genus=g__Limnobacter:gtdb_order=o__Burkholderiales:gtdb_phylum=p__Proteobacteria:gtdb_species=s__Limnobacter sp000170915:heptad=MCP-40H:species=d__Bacteria_p__Proteobacteria_c__Gammaproteobacteria_o__Burkholderiales_f__Burkholderiaceae_g__Limnobacter_s__Limnobacter sp000170915])0.723:0.00334272[&&NHX:Sample_counter=rhiztom2--1:Type_counter=GTDB--5||capture--1:capture_class_counter=c__Gammaproteobacteria--1:capture_domain_counter=d__Bacteria--1:capture_family_counter=f__Burkholderiaceae--1:capture_genus_counter=g__Limnobacter--1:capture_order_counter=o__Burkholderiales--1:capture_phylum_counter=p__Proteobacteria--1:capture_species_counter=s__Limnobacter sp000170915--1:gtdb_class_counter=c__Gammaproteobacteria--5:gtdb_domain_counter=d__Bacteria--5:gtdb_family_counter=f__Burkholderiaceae--5:gtdb_genus_counter=g__Limnobacter--5:gtdb_order_counter=o__Burkholderiales--5:gtdb_phylum_counter=p__Proteobacteria--5:gtdb_species_counter=s__Limnobacter alexandrii--1||s__Limnobacter sp000170915--1||s__Limnobacter sp001601825--1||s__Limnobacter sp002954425--1||s__Limnobacter sp018812945--1:heptad_counter=MCP-40H--6:lbd_counter=:lca_tree=g__Limnobacter:name=N357640:ref_name_counter=],(91e6073f-7305-42b5-aa80-98858e5ab59f_1@MCPsignal.590.688:5e-09[&&NHX:Sample=rhiztom3:Type=capture:capture_class=c__Gammaproteobacteria:capture_domain=d__Bacteria:capture_family=f__Burkholderiaceae:capture_genus=g__Limnobacter:capture_order=o__Burkholderiales:capture_phylum=p__Proteobacteria:capture_species=s__Limnobacter sp002954425:heptad=MCP-40H],675cb5e4-b3d1-44c6-9d9f-4ebbf6439ed1_1@MCPsignal.42.110:5e-09[&&NHX:Sample=rhiztom3:Type=capture:capture_class=c__Gammaproteobacteria:capture_domain=d__Bacteria:capture_family=f__Burkholderiaceae:capture_genus=g__Limnobacter:capture_order=o__Burkholderiales:capture_phylum=p__Proteobacteria:capture_species=s__Limnobacter alexandrii:heptad=MCP-44H])0.038:0.0179842[&&NHX:Sample_counter=rhiztom3--2:Type_counter=capture--2:capture_class_counter=c__Gammaproteobacteria--2:capture_domain_counter=d__Bacteria--2:capture_family_counter=f__Burkholderiaceae--2:capture_genus_counter=g__Limnobacter--2:capture_order_counter=o__Burkholderiales--2:capture_phylum_counter=p__Proteobacteria--2:capture_species_counter=s__Limnobacter alexandrii--1||s__Limnobacter sp002954425--1:gtdb_class_counter=:gtdb_domain_counter=:gtdb_family_counter=:gtdb_genus_counter=:gtdb_order_counter=:gtdb_phylum_counter=:gtdb_species_counter=:heptad_counter=MCP-40H--1||MCP-44H--1:lbd_counter=:name=N357643:ref_name_counter=])0.775:0.00687181[&&NHX:Sample_counter=rhiztom2--1||rhiztom3--2:Type_counter=GTDB--5||capture--3:capture_class_counter=c__Gammaproteobacteria--3:capture_domain_counter=d__Bacteria--3:capture_family_counter=f__Burkholderiaceae--3:capture_genus_counter=g__Limnobacter--3:capture_order_counter=o__Burkholderiales--3:capture_phylum_counter=p__Proteobacteria--3:capture_species_counter=s__Limnobacter alexandrii--1||s__Limnobacter sp000170915--1||s__Limnobacter sp002954425--1:gtdb_class_counter=c__Gammaproteobacteria--5:gtdb_domain_counter=d__Bacteria--5:gtdb_family_counter=f__Burkholderiaceae--5:gtdb_genus_counter=g__Limnobacter--5:gtdb_order_counter=o__Burkholderiales--5:gtdb_phylum_counter=p__Proteobacteria--5:gtdb_species_counter=s__Limnobacter alexandrii--1||s__Limnobacter sp000170915--1||s__Limnobacter sp001601825--1||s__Limnobacter sp002954425--1||s__Limnobacter sp018812945--1:heptad_counter=MCP-40H--7||MCP-44H--1:lbd_counter=:lca_tree=g__Limnobacter:name=N357644:ref_name_counter=],((a464ee8f-6ad1-40ff-9caf-7ba21b0c2f53_4@MCPsignal.50.233:0.00992817[&&NHX:Sample=rhiztom1:Type=capture:capture_class=c__Syntrophia:capture_domain=d__Bacteria:capture_family=f__JAFGHS01:capture_genus=g__JAFGHS01:capture_order=o__Syntrophales:capture_phylum=p__Desulfobacterota:capture_species=s__JAFGHS01 sp016928025:heptad=MCP-40H],c8c63f72-3787-4af4-a610-78b24a5b8d7a_2@MCPsignal.20.142:0.00665348[&&NHX:Sample=rhiztom1:Type=capture:besthit=98.4:bitscore=208.0:capture_class=c__Gammaproteobacteria:capture_domain=d__Bacteria:capture_family=f__Pseudomonadaceae:capture_genus=g__Pseudomonas_E:capture_order=o__Pseudomonadales:capture_phylum=p__Proteobacteria:capture_species=s__Pseudomonas_E cichorii_C:evalue=7.18e-70:gapopen=0.0:heptad=MCP-40H:length=122.0:mismatch=2.0:qcovhsp=100.0:qend=122.0:qstart=1.0:ref_name=GB_GCA_018812945.1_protein.faa_JAHJCM010000184.1_9@PF00015_full_PFAM.2.169:scovhsp=73.1:send=145.0:sstart=24.0])0.79:0.0105317[&&NHX:Sample_counter=rhiztom1--2:Type_counter=capture--2:besthit_avg=98.4:besthit_max=98.4:besthit_min=98.4:besthit_std=0:besthit_sum=98.4:bitscore_avg=208.0:bitscore_max=208.0:bitscore_min=208.0:bitscore_std=0:bitscore_sum=208.0:capture_class_counter=c__Gammaproteobacteria--1||c__Syntrophia--1:capture_domain_counter=d__Bacteria--2:capture_family_counter=f__JAFGHS01--1||f__Pseudomonadaceae--1:capture_genus_counter=g__JAFGHS01--1||g__Pseudomonas_E--1:capture_order_counter=o__Pseudomonadales--1||o__Syntrophales--1:capture_phylum_counter=p__Desulfobacterota--1||p__Proteobacteria--1:capture_species_counter=s__JAFGHS01 sp016928025--1||s__Pseudomonas_E cichorii_C--1:evalue_avg=7.18e-70:evalue_max=7.18e-70:evalue_min=7.18e-70:evalue_std=0:evalue_sum=7.18e-70:gapopen_avg=0.0:gapopen_max=0.0:gapopen_min=0.0:gapopen_std=0:gapopen_sum=0.0:gtdb_class_counter=:gtdb_domain_counter=:gtdb_family_counter=:gtdb_genus_counter=:gtdb_order_counter=:gtdb_phylum_counter=:gtdb_species_counter=:heptad_counter=MCP-40H--2:lbd_counter=:length_avg=122.0:length_max=122.0:length_min=122.0:length_std=0:length_sum=122.0:mismatch_avg=2.0:mismatch_max=2.0:mismatch_min=2.0:mismatch_std=0:mismatch_sum=2.0:name=N357647:qcovhsp_avg=100.0:qcovhsp_max=100.0:qcovhsp_min=100.0:qcovhsp_std=0:qcovhsp_sum=100.0:qend_avg=122.0:qend_max=122.0:qend_min=122.0:qend_std=0:qend_sum=122.0:qstart_avg=1.0:qstart_max=1.0:qstart_min=1.0:qstart_std=0:qstart_sum=1.0:ref_name_counter=GB_GCA_018812945.1_protein.faa_JAHJCM010000184.1_9@PF00015_full_PFAM.2.169--1:scovhsp_avg=73.1:scovhsp_max=73.1:scovhsp_min=73.1:scovhsp_std=0:scovhsp_sum=73.1:send_avg=145.0:send_max=145.0:send_min=145.0:send_std=0:send_sum=145.0:sstart_avg=24.0:sstart_max=24.0:sstart_min=24.0:sstart_std=0:sstart_sum=24.0],(RS_GCF_902506325.1_protein.faa_NZ_LR732333.1_219@PF00015_full_PFAM.340.523:6e-09[&&NHX:Type=GTDB:gtdb_class=c__Gammaproteobacteria:gtdb_domain=d__Bacteria:gtdb_family=f__Burkholderiaceae:gtdb_genus=g__Limnobacter:gtdb_order=o__Burkholderiales:gtdb_phylum=p__Proteobacteria:gtdb_species=s__Limnobacter sp902506325:heptad=MCP-40H:species=d__Bacteria_p__Proteobacteria_c__Gammaproteobacteria_o__Burkholderiales_f__Burkholderiaceae_g__Limnobacter_s__Limnobacter sp902506325],45b0b524-0e51-4eed-be54-ce7027fc8ab2_5@MCPsignal.54.238:5e-09[&&NHX:Sample=rhiztom2:Type=capture:capture_class=c__Gammaproteobacteria:capture_domain=d__Bacteria:capture_family=f__Burkholderiaceae:capture_genus=g__Limnobacter:capture_order=o__Burkholderiales:capture_phylum=p__Proteobacteria:capture_species=s__Limnobacter sp902506325:heptad=MCP-40H])0.831:0.00817318[&&NHX:Sample_counter=rhiztom2--1:Type_counter=GTDB--1||capture--1:capture_class_counter=c__Gammaproteobacteria--1:capture_domain_counter=d__Bacteria--1:capture_family_counter=f__Burkholderiaceae--1:capture_genus_counter=g__Limnobacter--1:capture_order_counter=o__Burkholderiales--1:capture_phylum_counter=p__Proteobacteria--1:capture_species_counter=s__Limnobacter sp902506325--1:gtdb_class_counter=c__Gammaproteobacteria--1:gtdb_domain_counter=d__Bacteria--1:gtdb_family_counter=f__Burkholderiaceae--1:gtdb_genus_counter=g__Limnobacter--1:gtdb_order_counter=o__Burkholderiales--1:gtdb_phylum_counter=p__Proteobacteria--1:gtdb_species_counter=s__Limnobacter sp902506325--1:heptad_counter=MCP-40H--2:lbd_counter=:lca_tree=s__Limnobacter sp902506325:name=N357650:ref_name_counter=])0.673:0.00206223[&&NHX:Sample_counter=rhiztom1--2||rhiztom2--1:Type_counter=GTDB--1||capture--3:besthit_avg=98.4:besthit_max=98.4:besthit_min=98.4:besthit_std=0:besthit_sum=98.4:bitscore_avg=208.0:bitscore_max=208.0:bitscore_min=208.0:bitscore_std=0:bitscore_sum=208.0:capture_class_counter=c__Gammaproteobacteria--2||c__Syntrophia--1:capture_domain_counter=d__Bacteria--3:capture_family_counter=f__Burkholderiaceae--1||f__JAFGHS01--1||f__Pseudomonadaceae--1:capture_genus_counter=g__JAFGHS01--1||g__Limnobacter--1||g__Pseudomonas_E--1:capture_order_counter=o__Burkholderiales--1||o__Pseudomonadales--1||o__Syntrophales--1:capture_phylum_counter=p__Desulfobacterota--1||p__Proteobacteria--2:capture_species_counter=s__JAFGHS01 sp016928025--1||s__Limnobacter sp902506325--1||s__Pseudomonas_E cichorii_C--1:evalue_avg=7.18e-70:evalue_max=7.18e-70:evalue_min=7.18e-70:evalue_std=0:evalue_sum=7.18e-70:gapopen_avg=0.0:gapopen_max=0.0:gapopen_min=0.0:gapopen_std=0:gapopen_sum=0.0:gtdb_class_counter=c__Gammaproteobacteria--1:gtdb_domain_counter=d__Bacteria--1:gtdb_family_counter=f__Burkholderiaceae--1:gtdb_genus_counter=g__Limnobacter--1:gtdb_order_counter=o__Burkholderiales--1:gtdb_phylum_counter=p__Proteobacteria--1:gtdb_species_counter=s__Limnobacter sp902506325--1:heptad_counter=MCP-40H--4:lbd_counter=:lca_tree=s__Limnobacter sp902506325:length_avg=122.0:length_max=122.0:length_min=122.0:length_std=0:length_sum=122.0:mismatch_avg=2.0:mismatch_max=2.0:mismatch_min=2.0:mismatch_std=0:mismatch_sum=2.0:name=N357651:qcovhsp_avg=100.0:qcovhsp_max=100.0:qcovhsp_min=100.0:qcovhsp_std=0:qcovhsp_sum=100.0:qend_avg=122.0:qend_max=122.0:qend_min=122.0:qend_std=0:qend_sum=122.0:qstart_avg=1.0:qstart_max=1.0:qstart_min=1.0:qstart_std=0:qstart_sum=1.0:ref_name_counter=GB_GCA_018812945.1_protein.faa_JAHJCM010000184.1_9@PF00015_full_PFAM.2.169--1:scovhsp_avg=73.1:scovhsp_max=73.1:scovhsp_min=73.1:scovhsp_std=0:scovhsp_sum=73.1:send_avg=145.0:send_max=145.0:send_min=145.0:send_std=0:send_sum=145.0:sstart_avg=24.0:sstart_max=24.0:sstart_min=24.0:sstart_std=0:sstart_sum=24.0])0.876:0.00745335[&&NHX:Sample_counter=rhiztom1--2||rhiztom2--2||rhiztom3--2:Type_counter=GTDB--6||capture--6:besthit_avg=98.4:besthit_max=98.4:besthit_min=98.4:besthit_std=0:besthit_sum=98.4:bitscore_avg=208.0:bitscore_max=208.0:bitscore_min=208.0:bitscore_std=0:bitscore_sum=208.0:capture_class_counter=c__Gammaproteobacteria--5||c__Syntrophia--1:capture_domain_counter=d__Bacteria--6:capture_family_counter=f__Burkholderiaceae--4||f__JAFGHS01--1||f__Pseudomonadaceae--1:capture_genus_counter=g__JAFGHS01--1||g__Limnobacter--4||g__Pseudomonas_E--1:capture_order_counter=o__Burkholderiales--4||o__Pseudomonadales--1||o__Syntrophales--1:capture_phylum_counter=p__Desulfobacterota--1||p__Proteobacteria--5:capture_species_counter=s__JAFGHS01 sp016928025--1||s__Limnobacter alexandrii--1||s__Limnobacter sp000170915--1||s__Limnobacter sp002954425--1||s__Limnobacter sp902506325--1||s__Pseudomonas_E cichorii_C--1:evalue_avg=7.18e-70:evalue_max=7.18e-70:evalue_min=7.18e-70:evalue_std=0:evalue_sum=7.18e-70:gapopen_avg=0.0:gapopen_max=0.0:gapopen_min=0.0:gapopen_std=0:gapopen_sum=0.0:gtdb_class_counter=c__Gammaproteobacteria--6:gtdb_domain_counter=d__Bacteria--6:gtdb_family_counter=f__Burkholderiaceae--6:gtdb_genus_counter=g__Limnobacter--6:gtdb_order_counter=o__Burkholderiales--6:gtdb_phylum_counter=p__Proteobacteria--6:gtdb_species_counter=s__Limnobacter alexandrii--1||s__Limnobacter sp000170915--1||s__Limnobacter sp001601825--1||s__Limnobacter sp002954425--1||s__Limnobacter sp018812945--1||s__Limnobacter sp902506325--1:heptad_counter=MCP-40H--11||MCP-44H--1:lbd_counter=:lca_tree=g__Limnobacter:length_avg=122.0:length_max=122.0:length_min=122.0:length_std=0:length_sum=122.0:mismatch_avg=2.0:mismatch_max=2.0:mismatch_min=2.0:mismatch_std=0:mismatch_sum=2.0:name=N357652:qcovhsp_avg=100.0:qcovhsp_max=100.0:qcovhsp_min=100.0:qcovhsp_std=0:qcovhsp_sum=100.0:qend_avg=122.0:qend_max=122.0:qend_min=122.0:qend_std=0:qend_sum=122.0:qstart_avg=1.0:qstart_max=1.0:qstart_min=1.0:qstart_std=0:qstart_sum=1.0:ref_name_counter=GB_GCA_018812945.1_protein.faa_JAHJCM010000184.1_9@PF00015_full_PFAM.2.169--1:scovhsp_avg=73.1:scovhsp_max=73.1:scovhsp_min=73.1:scovhsp_std=0:scovhsp_sum=73.1:send_avg=145.0:send_max=145.0:send_min=145.0:send_std=0:send_sum=145.0:sstart_avg=24.0:sstart_max=24.0:sstart_min=24.0:sstart_std=0:sstart_sum=24.0],(06d8cc85-4f8d-497e-9652-7e2ee567c928_6@MCPsignal.93.246:0.0264518[&&NHX:Sample=rhiztom2:Type=capture:besthit=92.2:bitscore=238.0:capture_class=c__Chloroflexia:capture_domain=d__Bacteria:capture_family=f__54-19:capture_genus=g__L227-5C:capture_order=o__54-19:capture_phylum=p__Chloroflexota:capture_species=s__L227-5C sp013390945:evalue=4.32e-81:gapopen=1.0:heptad=MCP-40H:length=154.0:mismatch=11.0:qcovhsp=100.0:qend=153.0:qstart=1.0:ref_name=GB_GCA_018815245.1_protein.faa_JAHIXK010000008.1_95@PF00015_full_PFAM.350.525:scovhsp=88.0:send=158.0:sstart=5.0],GB_GCA_018815245.1_protein.faa_JAHIXK010000008.1_95@PF00015_full_PFAM.350.525:0.00430129[&&NHX:Type=GTDB:gtdb_class=c__Gammaproteobacteria:gtdb_domain=d__Bacteria:gtdb_family=f__Burkholderiaceae:gtdb_genus=g__Limnobacter:gtdb_order=o__Burkholderiales:gtdb_phylum=p__Proteobacteria:gtdb_species=s__Limnobacter sp018815245:heptad=MCP-40H:species=d__Bacteria_p__Proteobacteria_c__Gammaproteobacteria_o__Burkholderiales_f__Burkholderiaceae_g__Limnobacter_s__Limnobacter sp018815245])0.874:0.00863441[&&NHX:Sample_counter=rhiztom2--1:Type_counter=GTDB--1||capture--1:besthit_avg=92.2:besthit_max=92.2:besthit_min=92.2:besthit_std=0:besthit_sum=92.2:bitscore_avg=238.0:bitscore_max=238.0:bitscore_min=238.0:bitscore_std=0:bitscore_sum=238.0:capture_class_counter=c__Chloroflexia--1:capture_domain_counter=d__Bacteria--1:capture_family_counter=f__54-19--1:capture_genus_counter=g__L227-5C--1:capture_order_counter=o__54-19--1:capture_phylum_counter=p__Chloroflexota--1:capture_species_counter=s__L227-5C sp013390945--1:evalue_avg=4.32e-81:evalue_max=4.32e-81:evalue_min=4.32e-81:evalue_std=0:evalue_sum=4.32e-81:gapopen_avg=1.0:gapopen_max=1.0:gapopen_min=1.0:gapopen_std=0:gapopen_sum=1.0:gtdb_class_counter=c__Gammaproteobacteria--1:gtdb_domain_counter=d__Bacteria--1:gtdb_family_counter=f__Burkholderiaceae--1:gtdb_genus_counter=g__Limnobacter--1:gtdb_order_counter=o__Burkholderiales--1:gtdb_phylum_counter=p__Proteobacteria--1:gtdb_species_counter=s__Limnobacter sp018815245--1:heptad_counter=MCP-40H--2:lbd_counter=:lca_tree=s__Limnobacter sp018815245:length_avg=154.0:length_max=154.0:length_min=154.0:length_std=0:length_sum=154.0:mismatch_avg=11.0:mismatch_max=11.0:mismatch_min=11.0:mismatch_std=0:mismatch_sum=11.0:name=N357655:qcovhsp_avg=100.0:qcovhsp_max=100.0:qcovhsp_min=100.0:qcovhsp_std=0:qcovhsp_sum=100.0:qend_avg=153.0:qend_max=153.0:qend_min=153.0:qend_std=0:qend_sum=153.0:qstart_avg=1.0:qstart_max=1.0:qstart_min=1.0:qstart_std=0:qstart_sum=1.0:ref_name_counter=GB_GCA_018815245.1_protein.faa_JAHIXK010000008.1_95@PF00015_full_PFAM.350.525--1:scovhsp_avg=88.0:scovhsp_max=88.0:scovhsp_min=88.0:scovhsp_std=0:scovhsp_sum=88.0:send_avg=158.0:send_max=158.0:send_min=158.0:send_std=0:send_sum=158.0:sstart_avg=5.0:sstart_max=5.0:sstart_min=5.0:sstart_std=0:sstart_sum=5.0])0.8:0.00896685[&&NHX:Sample_counter=rhiztom1--2||rhiztom2--3||rhiztom3--2:Type_counter=GTDB--7||capture--7:besthit_avg=95.30000000000001:besthit_max=98.4:besthit_min=92.2:besthit_std=4.384062043356597:besthit_sum=190.60000000000002:bitscore_avg=223.0:bitscore_max=238.0:bitscore_min=208.0:bitscore_std=21.213203435596427:bitscore_sum=446.0:capture_class_counter=c__Chloroflexia--1||c__Gammaproteobacteria--5||c__Syntrophia--1:capture_domain_counter=d__Bacteria--7:capture_family_counter=f__54-19--1||f__Burkholderiaceae--4||f__JAFGHS01--1||f__Pseudomonadaceae--1:capture_genus_counter=g__JAFGHS01--1||g__L227-5C--1||g__Limnobacter--4||g__Pseudomonas_E--1:capture_order_counter=o__54-19--1||o__Burkholderiales--4||o__Pseudomonadales--1||o__Syntrophales--1:capture_phylum_counter=p__Chloroflexota--1||p__Desulfobacterota--1||p__Proteobacteria--5:capture_species_counter=s__JAFGHS01 sp016928025--1||s__L227-5C sp013390945--1||s__Limnobacter alexandrii--1||s__Limnobacter sp000170915--1||s__Limnobacter sp002954425--1||s__Limnobacter sp902506325--1||s__Pseudomonas_E cichorii_C--1:evalue_avg=3.5900000000216e-70:evalue_max=7.18e-70:evalue_min=4.32e-81:evalue_std=5.077026688888864e-70:evalue_sum=7.1800000000432e-70:gapopen_avg=0.5:gapopen_max=1.0:gapopen_min=0.0:gapopen_std=0.7071067811865476:gapopen_sum=1.0:gtdb_class_counter=c__Gammaproteobacteria--7:gtdb_domain_counter=d__Bacteria--7:gtdb_family_counter=f__Burkholderiaceae--7:gtdb_genus_counter=g__Limnobacter--7:gtdb_order_counter=o__Burkholderiales--7:gtdb_phylum_counter=p__Proteobacteria--7:gtdb_species_counter=s__Limnobacter alexandrii--1||s__Limnobacter sp000170915--1||s__Limnobacter sp001601825--1||s__Limnobacter sp002954425--1||s__Limnobacter sp018812945--1||s__Limnobacter sp018815245--1||s__Limnobacter sp902506325--1:heptad_counter=MCP-40H--13||MCP-44H--1:lbd_counter=:lca_tree=g__Limnobacter:length_avg=138.0:length_max=154.0:length_min=122.0:length_std=22.627416997969522:length_sum=276.0:mismatch_avg=6.5:mismatch_max=11.0:mismatch_min=2.0:mismatch_std=6.363961030678928:mismatch_sum=13.0:name=N357656:qcovhsp_avg=100.0:qcovhsp_max=100.0:qcovhsp_min=100.0:qcovhsp_std=0.0:qcovhsp_sum=200.0:qend_avg=137.5:qend_max=153.0:qend_min=122.0:qend_std=21.920310216782973:qend_sum=275.0:qstart_avg=1.0:qstart_max=1.0:qstart_min=1.0:qstart_std=0.0:qstart_sum=2.0:ref_name_counter=GB_GCA_018812945.1_protein.faa_JAHJCM010000184.1_9@PF00015_full_PFAM.2.169--1||GB_GCA_018815245.1_protein.faa_JAHIXK010000008.1_95@PF00015_full_PFAM.350.525--1:scovhsp_avg=80.55:scovhsp_max=88.0:scovhsp_min=73.1:scovhsp_std=10.535891039679562:scovhsp_sum=161.1:send_avg=151.5:send_max=158.0:send_min=145.0:send_std=9.192388155425117:send_sum=303.0:sstart_avg=14.5:sstart_max=24.0:sstart_min=5.0:sstart_std=13.435028842544403:sstart_sum=29.0])0.93:0.0521821[&&NHX:Sample_counter=rhiztom1--5||rhiztom2--6||rhiztom3--2:Type_counter=GTDB--7||capture--13:besthit_avg=95.30000000000001:besthit_max=98.4:besthit_min=92.2:besthit_std=4.384062043356597:besthit_sum=190.60000000000002:bitscore_avg=223.0:bitscore_max=238.0:bitscore_min=208.0:bitscore_std=21.213203435596427:bitscore_sum=446.0:capture_class_counter=c__Alphaproteobacteria--2||c__Bacilli--1||c__Brachyspirae--1||c__Chloroflexia--1||c__Clostridia--1||c__Gammaproteobacteria--6||c__Syntrophia--1:capture_domain_counter=d__Bacteria--13:capture_family_counter=f__54-19--1||f__Bacillaceae_J--1||f__Brachyspiraceae--1||f__Burkholderiaceae--4||f__CAISDR01--2||f__Chromobacteriaceae--1||f__JAFGHS01--1||f__Oscillospiraceae--1||f__Pseudomonadaceae--1:capture_genus_counter=g__Aquitalea--1||g__Brachyspira--1||g__CAISDR01--2||g__Calidifontibacillus--1||g__JAFGHS01--1||g__JAGFXR01--1||g__L227-5C--1||g__Limnobacter--4||g__Pseudomonas_E--1:capture_order_counter=o__54-19--1||o__Bacillales_C--1||o__Brachyspirales--1||o__Burkholderiales--5||o__CAISDR01--2||o__Oscillospirales--1||o__Pseudomonadales--1||o__Syntrophales--1:capture_phylum_counter=p__Chloroflexota--1||p__Desulfobacterota--1||p__Firmicutes--1||p__Firmicutes_A--1||p__Proteobacteria--8||p__Spirochaetota--1:capture_species_counter=s__Aquitalea sp003693445--1||s__Brachyspira hampsonii_C--1||s__CAISDR01 sp903884125--2||s__Calidifontibacillus sp012842745--1||s__JAFGHS01 sp016928025--1||s__JAGFXR01 sp017861365--1||s__L227-5C sp013390945--1||s__Limnobacter alexandrii--1||s__Limnobacter sp000170915--1||s__Limnobacter sp002954425--1||s__Limnobacter sp902506325--1||s__Pseudomonas_E cichorii_C--1:evalue_avg=3.5900000000216e-70:evalue_max=7.18e-70:evalue_min=4.32e-81:evalue_std=5.077026688888864e-70:evalue_sum=7.1800000000432e-70:gapopen_avg=0.5:gapopen_max=1.0:gapopen_min=0.0:gapopen_std=0.7071067811865476:gapopen_sum=1.0:gtdb_class_counter=c__Gammaproteobacteria--7:gtdb_domain_counter=d__Bacteria--7:gtdb_family_counter=f__Burkholderiaceae--7:gtdb_genus_counter=g__Limnobacter--7:gtdb_order_counter=o__Burkholderiales--7:gtdb_phylum_counter=p__Proteobacteria--7:gtdb_species_counter=s__Limnobacter alexandrii--1||s__Limnobacter sp000170915--1||s__Limnobacter sp001601825--1||s__Limnobacter sp002954425--1||s__Limnobacter sp018812945--1||s__Limnobacter sp018815245--1||s__Limnobacter sp902506325--1:heptad_counter=MCP-40H--18||MCP-44H--2:lbd_counter=:lca_tree=g__Limnobacter:length_avg=138.0:length_max=154.0:length_min=122.0:length_std=22.627416997969522:length_sum=276.0:mismatch_avg=6.5:mismatch_max=11.0:mismatch_min=2.0:mismatch_std=6.363961030678928:mismatch_sum=13.0:name=N357657:qcovhsp_avg=100.0:qcovhsp_max=100.0:qcovhsp_min=100.0:qcovhsp_std=0.0:qcovhsp_sum=200.0:qend_avg=137.5:qend_max=153.0:qend_min=122.0:qend_std=21.920310216782973:qend_sum=275.0:qstart_avg=1.0:qstart_max=1.0:qstart_min=1.0:qstart_std=0.0:qstart_sum=2.0:ref_name_counter=GB_GCA_018812945.1_protein.faa_JAHJCM010000184.1_9@PF00015_full_PFAM.2.169--1||GB_GCA_018815245.1_protein.faa_JAHIXK010000008.1_95@PF00015_full_PFAM.350.525--1:scovhsp_avg=80.55:scovhsp_max=88.0:scovhsp_min=73.1:scovhsp_std=10.535891039679562:scovhsp_sum=161.1:send_avg=151.5:send_max=158.0:send_min=145.0:send_std=9.192388155425117:send_sum=303.0:sstart_avg=14.5:sstart_max=24.0:sstart_min=5.0:sstart_std=13.435028842544403:sstart_sum=29.0])0.964:0.0911602[&&NHX:Sample_counter=rhiztom1--5||rhiztom2--6||rhiztom3--2:Type_counter=GTDB--8||capture--13:besthit_avg=95.30000000000001:besthit_max=98.4:besthit_min=92.2:besthit_std=4.384062043356597:besthit_sum=190.60000000000002:bitscore_avg=223.0:bitscore_max=238.0:bitscore_min=208.0:bitscore_std=21.213203435596427:bitscore_sum=446.0:capture_class_counter=c__Alphaproteobacteria--2||c__Bacilli--1||c__Brachyspirae--1||c__Chloroflexia--1||c__Clostridia--1||c__Gammaproteobacteria--6||c__Syntrophia--1:capture_domain_counter=d__Bacteria--13:capture_family_counter=f__54-19--1||f__Bacillaceae_J--1||f__Brachyspiraceae--1||f__Burkholderiaceae--4||f__CAISDR01--2||f__Chromobacteriaceae--1||f__JAFGHS01--1||f__Oscillospiraceae--1||f__Pseudomonadaceae--1:capture_genus_counter=g__Aquitalea--1||g__Brachyspira--1||g__CAISDR01--2||g__Calidifontibacillus--1||g__JAFGHS01--1||g__JAGFXR01--1||g__L227-5C--1||g__Limnobacter--4||g__Pseudomonas_E--1:capture_order_counter=o__54-19--1||o__Bacillales_C--1||o__Brachyspirales--1||o__Burkholderiales--5||o__CAISDR01--2||o__Oscillospirales--1||o__Pseudomonadales--1||o__Syntrophales--1:capture_phylum_counter=p__Chloroflexota--1||p__Desulfobacterota--1||p__Firmicutes--1||p__Firmicutes_A--1||p__Proteobacteria--8||p__Spirochaetota--1:capture_species_counter=s__Aquitalea sp003693445--1||s__Brachyspira hampsonii_C--1||s__CAISDR01 sp903884125--2||s__Calidifontibacillus sp012842745--1||s__JAFGHS01 sp016928025--1||s__JAGFXR01 sp017861365--1||s__L227-5C sp013390945--1||s__Limnobacter alexandrii--1||s__Limnobacter sp000170915--1||s__Limnobacter sp002954425--1||s__Limnobacter sp902506325--1||s__Pseudomonas_E cichorii_C--1:evalue_avg=3.5900000000216e-70:evalue_max=7.18e-70:evalue_min=4.32e-81:evalue_std=5.077026688888864e-70:evalue_sum=7.1800000000432e-70:gapopen_avg=0.5:gapopen_max=1.0:gapopen_min=0.0:gapopen_std=0.7071067811865476:gapopen_sum=1.0:gtdb_class_counter=c__Gammaproteobacteria--8:gtdb_domain_counter=d__Bacteria--8:gtdb_family_counter=f__Burkholderiaceae--8:gtdb_genus_counter=g__Limnobacter--8:gtdb_order_counter=o__Burkholderiales--8:gtdb_phylum_counter=p__Proteobacteria--8:gtdb_species_counter=s__Limnobacter alexandrii--1||s__Limnobacter sp000170915--1||s__Limnobacter sp001601825--1||s__Limnobacter sp002954425--1||s__Limnobacter sp018812945--1||s__Limnobacter sp018815245--1||s__Limnobacter sp902506325--1||s__Limnobacter thiooxidans--1:heptad_counter=MCP-40H--19||MCP-44H--2:lbd_counter=:lca_tree=g__Limnobacter:length_avg=138.0:length_max=154.0:length_min=122.0:length_std=22.627416997969522:length_sum=276.0:mismatch_avg=6.5:mismatch_max=11.0:mismatch_min=2.0:mismatch_std=6.363961030678928:mismatch_sum=13.0:name=N357658:qcovhsp_avg=100.0:qcovhsp_max=100.0:qcovhsp_min=100.0:qcovhsp_std=0.0:qcovhsp_sum=200.0:qend_avg=137.5:qend_max=153.0:qend_min=122.0:qend_std=21.920310216782973:qend_sum=275.0:qstart_avg=1.0:qstart_max=1.0:qstart_min=1.0:qstart_std=0.0:qstart_sum=2.0:ref_name_counter=GB_GCA_018812945.1_protein.faa_JAHJCM010000184.1_9@PF00015_full_PFAM.2.169--1||GB_GCA_018815245.1_protein.faa_JAHIXK010000008.1_95@PF00015_full_PFAM.350.525--1:scovhsp_avg=80.55:scovhsp_max=88.0:scovhsp_min=73.1:scovhsp_std=10.535891039679562:scovhsp_sum=161.1:send_avg=151.5:send_max=158.0:send_min=145.0:send_std=9.192388155425117:send_sum=303.0:sstart_avg=14.5:sstart_max=24.0:sstart_min=5.0:sstart_std=13.435028842544403:sstart_sum=29.0])1:0.380845[&&NHX:Sample_counter=rhiztom1--5||rhiztom2--7||rhiztom3--4:Type_counter=GTDB--17||capture--16:besthit_avg=92.43333333333334:besthit_max=98.4:besthit_min=86.7:besthit_std=5.853488988059459:besthit_sum=277.3:bitscore_avg=213.33333333333334:bitscore_max=238.0:bitscore_min=194.0:bitscore_std=22.479620400116488:bitscore_sum=640.0:capture_class_counter=c__Alphaproteobacteria--2||c__Bacilli--1||c__Brachyspirae--1||c__Chloroflexia--1||c__Clostridia--2||c__Desulfobulbia--1||c__Gammaproteobacteria--7||c__Syntrophia--1:capture_domain_counter=d__Bacteria--16:capture_family_counter=f__54-19--1||f__Bacillaceae_J--1||f__Brachyspiraceae--1||f__Burkholderiaceae--4||f__CAISDR01--2||f__Chromobacteriaceae--1||f__Desulfurivibrionaceae--1||f__JAFGHS01--1||f__Oscillospiraceae--1||f__Pseudomonadaceae--2||f__Ruminococcaceae--1:capture_genus_counter=g__Aquitalea--1||g__Brachyspira--1||g__CAG-115--1||g__CAISDR01--2||g__Calidifontibacillus--1||g__JAFGHS01--1||g__JAGFXR01--1||g__L227-5C--1||g__Limnobacter--4||g__Pseudomonas_E--2||g__SURF-16--1:capture_order_counter=o__54-19--1||o__Bacillales_C--1||o__Brachyspirales--1||o__Burkholderiales--5||o__CAISDR01--2||o__Desulfobulbales--1||o__Oscillospirales--2||o__Pseudomonadales--2||o__Syntrophales--1:capture_phylum_counter=p__Chloroflexota--1||p__Desulfobacterota--2||p__Firmicutes--1||p__Firmicutes_A--2||p__Proteobacteria--9||p__Spirochaetota--1:capture_species_counter=s__Aquitalea sp003693445--1||s__Brachyspira hampsonii_C--1||s__CAG-115 sp900768705--1||s__CAISDR01 sp903884125--2||s__Calidifontibacillus sp012842745--1||s__JAFGHS01 sp016928025--1||s__JAGFXR01 sp017861365--1||s__L227-5C sp013390945--1||s__Limnobacter alexandrii--1||s__Limnobacter sp000170915--1||s__Limnobacter sp002954425--1||s__Limnobacter sp902506325--1||s__Pseudomonas_E cichorii_C--1||s__Pseudomonas_E sp001422615--1||s__SURF-16 sp018816555--1:evalue_avg=2.573335726666667e-64:evalue_max=7.72e-64:evalue_min=4.32e-81:evalue_std=4.457142005457891e-64:evalue_sum=7.720007180000001e-64:gapopen_avg=0.3333333333333333:gapopen_max=1.0:gapopen_min=0.0:gapopen_std=0.5773502691896258:gapopen_sum=1.0:gtdb_class_counter=c__Gammaproteobacteria--17:gtdb_domain_counter=d__Bacteria--17:gtdb_family_counter=f__Burkholderiaceae--17:gtdb_genus_counter=g__Limnobacter--17:gtdb_order_counter=o__Burkholderiales--17:gtdb_phylum_counter=p__Proteobacteria--17:gtdb_species_counter=s__Limnobacter alexandrii--2||s__Limnobacter sp000170915--2||s__Limnobacter sp001601825--2||s__Limnobacter sp002954425--3||s__Limnobacter sp018812945--2||s__Limnobacter sp018815245--3||s__Limnobacter sp902506325--2||s__Limnobacter thiooxidans--1:heptad_counter=MCP-40H--30||MCP-44H--3:lbd_counter=:lca_tree=g__Limnobacter:length_avg=134.66666666666666:length_max=154.0:length_min=122.0:length_std=17.009801096230767:length_sum=404.0:mismatch_avg=10.0:mismatch_max=17.0:mismatch_min=2.0:mismatch_std=7.54983443527075:mismatch_sum=30.0:name=N357659:qcovhsp_avg=100.0:qcovhsp_max=100.0:qcovhsp_min=100.0:qcovhsp_std=0.0:qcovhsp_sum=300.0:qend_avg=134.33333333333334:qend_max=153.0:qend_min=122.0:qend_std=16.441816606851365:qend_sum=403.0:qstart_avg=1.0:qstart_max=1.0:qstart_min=1.0:qstart_std=0.0:qstart_sum=3.0:ref_name_counter=GB_GCA_018812945.1_protein.faa_JAHJCM010000184.1_9@PF00015_full_PFAM.2.169--1||GB_GCA_018815245.1_protein.faa_JAHIXK010000003.1_5@PF00015_full_PFAM.332.531--1||GB_GCA_018815245.1_protein.faa_JAHIXK010000008.1_95@PF00015_full_PFAM.350.525--1:scovhsp_avg=75.13333333333333:scovhsp_max=88.0:scovhsp_min=64.3:scovhsp_std=11.980122425640456:scovhsp_sum=225.39999999999998:send_avg=159.66666666666666:send_max=176.0:send_min=145.0:send_std=15.56705923844749:send_sum=479.0:sstart_avg=26.0:sstart_max=49.0:sstart_min=5.0:sstart_std=22.06807649071391:sstart_sum=78.0])0.752:0.0649416[&&NHX:Sample_counter=rhizpot1--1||rhizpot2--2||rhiztom1--5||rhiztom2--7||rhiztom3--4:Type_counter=GTDB--27||capture--19:besthit_avg=92.43333333333334:besthit_max=98.4:besthit_min=86.7:besthit_std=5.853488988059459:besthit_sum=277.3:bitscore_avg=213.33333333333334:bitscore_max=238.0:bitscore_min=194.0:bitscore_std=22.479620400116488:bitscore_sum=640.0:capture_class_counter=c__Alphaproteobacteria--2||c__Bacilli--1||c__Brachyspirae--1||c__Chloroflexia--1||c__Clostridia--2||c__Desulfobulbia--1||c__Gammaproteobacteria--10||c__Syntrophia--1:capture_domain_counter=d__Bacteria--19:capture_family_counter=f__54-19--1||f__Bacillaceae_J--1||f__Brachyspiraceae--1||f__Burkholderiaceae--4||f__CAISDR01--2||f__Chromobacteriaceae--1||f__Desulfurivibrionaceae--1||f__JAFGHS01--1||f__Oscillospiraceae--1||f__Pseudomonadaceae--5||f__Ruminococcaceae--1:capture_genus_counter=g__Aquitalea--1||g__Brachyspira--1||g__CAG-115--1||g__CAISDR01--2||g__Calidifontibacillus--1||g__JAFGHS01--1||g__JAGFXR01--1||g__L227-5C--1||g__Limnobacter--4||g__Pseudomonas_E--5||g__SURF-16--1:capture_order_counter=o__54-19--1||o__Bacillales_C--1||o__Brachyspirales--1||o__Burkholderiales--5||o__CAISDR01--2||o__Desulfobulbales--1||o__Oscillospirales--2||o__Pseudomonadales--5||o__Syntrophales--1:capture_phylum_counter=p__Chloroflexota--1||p__Desulfobacterota--2||p__Firmicutes--1||p__Firmicutes_A--2||p__Proteobacteria--12||p__Spirochaetota--1:capture_species_counter=s__Aquitalea sp003693445--1||s__Brachyspira hampsonii_C--1||s__CAG-115 sp900768705--1||s__CAISDR01 sp903884125--2||s__Calidifontibacillus sp012842745--1||s__JAFGHS01 sp016928025--1||s__JAGFXR01 sp017861365--1||s__L227-5C sp013390945--1||s__Limnobacter alexandrii--1||s__Limnobacter sp000170915--1||s__Limnobacter sp002954425--1||s__Limnobacter sp902506325--1||s__Pseudomonas_E cichorii_C--1||s__Pseudomonas_E fuscovaginae_B--2||s__Pseudomonas_E orientalis--1||s__Pseudomonas_E sp001422615--1||s__SURF-16 sp018816555--1:evalue_avg=2.573335726666667e-64:evalue_max=7.72e-64:evalue_min=4.32e-81:evalue_std=4.457142005457891e-64:evalue_sum=7.720007180000001e-64:gapopen_avg=0.3333333333333333:gapopen_max=1.0:gapopen_min=0.0:gapopen_std=0.5773502691896258:gapopen_sum=1.0:gtdb_class_counter=c__Gammaproteobacteria--27:gtdb_domain_counter=d__Bacteria--27:gtdb_family_counter=f__Burkholderiaceae--27:gtdb_genus_counter=g__Limnobacter--17||g__Pigmentiphaga--10:gtdb_order_counter=o__Burkholderiales--27:gtdb_phylum_counter=p__Proteobacteria--27:gtdb_species_counter=s__Limnobacter alexandrii--2||s__Limnobacter sp000170915--2||s__Limnobacter sp001601825--2||s__Limnobacter sp002954425--3||s__Limnobacter sp018812945--2||s__Limnobacter sp018815245--3||s__Limnobacter sp902506325--2||s__Limnobacter thiooxidans--1||s__Pigmentiphaga aceris--3||s__Pigmentiphaga humi--1||s__Pigmentiphaga kullae--1||s__Pigmentiphaga sp001898625--1||s__Pigmentiphaga sp002188465--1||s__Pigmentiphaga sp002188635--1||s__Pigmentiphaga sp003854895--1||s__Pigmentiphaga sp009360345--1:heptad_counter=MCP-40H--43||MCP-44H--3:lbd_counter=:lca_tree=f__Burkholderiaceae:length_avg=134.66666666666666:length_max=154.0:length_min=122.0:length_std=17.009801096230767:length_sum=404.0:mismatch_avg=10.0:mismatch_max=17.0:mismatch_min=2.0:mismatch_std=7.54983443527075:mismatch_sum=30.0:name=N357660:qcovhsp_avg=100.0:qcovhsp_max=100.0:qcovhsp_min=100.0:qcovhsp_std=0.0:qcovhsp_sum=300.0:qend_avg=134.33333333333334:qend_max=153.0:qend_min=122.0:qend_std=16.441816606851365:qend_sum=403.0:qstart_avg=1.0:qstart_max=1.0:qstart_min=1.0:qstart_std=0.0:qstart_sum=3.0:ref_name_counter=GB_GCA_018812945.1_protein.faa_JAHJCM010000184.1_9@PF00015_full_PFAM.2.169--1||GB_GCA_018815245.1_protein.faa_JAHIXK010000003.1_5@PF00015_full_PFAM.332.531--1||GB_GCA_018815245.1_protein.faa_JAHIXK010000008.1_95@PF00015_full_PFAM.350.525--1:scovhsp_avg=75.13333333333333:scovhsp_max=88.0:scovhsp_min=64.3:scovhsp_std=11.980122425640456:scovhsp_sum=225.39999999999998:send_avg=159.66666666666666:send_max=176.0:send_min=145.0:send_std=15.56705923844749:send_sum=479.0:sstart_avg=26.0:sstart_max=49.0:sstart_min=5.0:sstart_std=22.06807649071391:sstart_sum=78.0])0.169:0.0333279[&&NHX:Sample_counter=rhizpot1--2||rhizpot2--2||rhiztom1--6||rhiztom2--9||rhiztom3--7:Type_counter=GTDB--59||capture--26:besthit_avg=93.28333333333335:besthit_max=100.0:besthit_min=86.7:besthit_std=4.989756173067644:besthit_sum=559.7:bitscore_avg=241.5:bitscore_max=277.0:bitscore_min=194.0:bitscore_std=34.20964776199837:bitscore_sum=1449.0:capture_class_counter=c__Alphaproteobacteria--2||c__Bacilli--1||c__Brachyspirae--1||c__Chloroflexia--1||c__Clostridia--2||c__Desulfobulbia--1||c__Desulfovibrionia--1||c__Gammaproteobacteria--16||c__Syntrophia--1:capture_domain_counter=d__Bacteria--26:capture_family_counter=f__54-19--1||f__Aeromonadaceae--1||f__Bacillaceae_J--1||f__Brachyspiraceae--1||f__Burkholderiaceae--4||f__CAISDR01--2||f__Chromobacteriaceae--1||f__Desulfovibrionaceae--1||f__Desulfurivibrionaceae--1||f__JAFGHS01--1||f__Oscillospiraceae--1||f__Pseudomonadaceae--6||f__Rhodocyclaceae--4||f__Ruminococcaceae--1:capture_genus_counter=g__Aquitalea--1||g__Brachyspira--1||g__CAG-115--1||g__CAISDR01--2||g__Calidifontibacillus--1||g__JAFGHS01--1||g__JAGFXR01--1||g__L227-5C--1||g__Limnobacter--4||g__Methyloversatilis--3||g__Pseudomonas_E--6||g__SURF-16--1||g__Solidesulfovibrio--1||g__Thauera_A--1||g__Zobellella_D--1:capture_order_counter=o__54-19--1||o__Bacillales_C--1||o__Brachyspirales--1||o__Burkholderiales--9||o__CAISDR01--2||o__Desulfobulbales--1||o__Desulfovibrionales--1||o__Enterobacterales--1||o__Oscillospirales--2||o__Pseudomonadales--6||o__Syntrophales--1:capture_phylum_counter=p__Chloroflexota--1||p__Desulfobacterota--2||p__Desulfobacterota_I--1||p__Firmicutes--1||p__Firmicutes_A--2||p__Proteobacteria--18||p__Spirochaetota--1:capture_species_counter=s__Aquitalea sp003693445--1||s__Brachyspira hampsonii_C--1||s__CAG-115 sp900768705--1||s__CAISDR01 sp903884125--2||s__Calidifontibacillus sp012842745--1||s__JAFGHS01 sp016928025--1||s__JAGFXR01 sp017861365--1||s__L227-5C sp013390945--1||s__Limnobacter alexandrii--1||s__Limnobacter sp000170915--1||s__Limnobacter sp002954425--1||s__Limnobacter sp902506325--1||s__Methyloversatilis discipulorum_A--3||s__Pseudomonas_E cichorii_C--1||s__Pseudomonas_E fuscovaginae_B--2||s__Pseudomonas_E orientalis--1||s__Pseudomonas_E sp001422615--1||s__Pseudomonas_E sp014851905--1||s__SURF-16 sp018816555--1||s__Solidesulfovibrio magneticus_A--1||s__Thauera_A nasutitermitis--1||s__Zobellella_D taiwanensis--1:evalue_avg=1.2866678633333335e-64:evalue_max=7.72e-64:evalue_min=5.19e-96:evalue_std=3.1516762161377856e-64:evalue_sum=7.720007180000001e-64:gapopen_avg=0.16666666666666666:gapopen_max=1.0:gapopen_min=0.0:gapopen_std=0.408248290463863:gapopen_sum=1.0:gtdb_class_counter=c__Gammaproteobacteria--59:gtdb_domain_counter=d__Bacteria--59:gtdb_family_counter=f__Burkholderiaceae--27||f__CAIKXV01--1||f__Rhodocyclaceae--31:gtdb_genus_counter=g__66-26--1||g__Aromatoleum--9||g__Azospira--2||g__Azospira_A--2||g__Azovibrio--4||g__CAIKXV01--1||g__Limnobacter--17||g__Methyloversatilis--8||g__Pigmentiphaga--10||g__Propionivibrio--2||g__Rhodocyclus--2||g__UBA2250--1:gtdb_order_counter=o__Burkholderiales--59:gtdb_phylum_counter=p__Proteobacteria--59:gtdb_species_counter=s__66-26 sp001897745--1||s__Aromatoleum aromaticum--1||s__Aromatoleum bremense--1||s__Aromatoleum evansii--1||s__Aromatoleum sp000349945--1||s__Aromatoleum sp001190925--1||s__Aromatoleum sp001274695--1||s__Aromatoleum sp014822185--1||s__Aromatoleum tolulyticum--1||s__Aromatoleum toluvorans--1||s__Azospira oryzae--1||s__Azospira sp003112695--1||s__Azospira_A restricta--1||s__Azospira_A sp016183655--1||s__Azovibrio restrictus--2||s__Azovibrio restrictus_A--1||s__Azovibrio sp002340095--1||s__CAIKXV01 sp014379045--1||s__Limnobacter alexandrii--2||s__Limnobacter sp000170915--2||s__Limnobacter sp001601825--2||s__Limnobacter sp002954425--3||s__Limnobacter sp018812945--2||s__Limnobacter sp018815245--3||s__Limnobacter sp902506325--2||s__Limnobacter thiooxidans--1||s__Methyloversatilis discipulorum--1||s__Methyloversatilis discipulorum_A--1||s__Methyloversatilis sp001713355--1||s__Methyloversatilis sp016791045--1||s__Methyloversatilis sp018824085--1||s__Methyloversatilis thermotolerans--1||s__Methyloversatilis universalis--1||s__Methyloversatilis universalis_A--1||s__Pigmentiphaga aceris--3||s__Pigmentiphaga humi--1||s__Pigmentiphaga kullae--1||s__Pigmentiphaga sp001898625--1||s__Pigmentiphaga sp002188465--1||s__Pigmentiphaga sp002188635--1||s__Pigmentiphaga sp003854895--1||s__Pigmentiphaga sp009360345--1||s__Propionivibrio dicarboxylicus--1||s__Propionivibrio sp002304785--1||s__Rhodocyclus tenuis--1||s__Rhodocyclus tenuis_A--1||s__UBA2250 sp903950295--1:heptad_counter=MCP-24H--2||MCP-40H--80||MCP-44H--3:lbd_counter=:lca_tree=o__Burkholderiales:length_avg=151.16666666666666:length_max=171.0:length_min=122.0:length_std=21.34869238774747:length_sum=907.0:mismatch_avg=10.0:mismatch_max=17.0:mismatch_min=0.0:mismatch_std=7.26636084983398:mismatch_sum=60.0:name=N357661:qcovhsp_avg=98.7:qcovhsp_max=100.0:qcovhsp_min=96.1:qcovhsp_std=2.0139513400278597:qcovhsp_sum=592.2:qend_avg=153.33333333333334:qend_max=178.0:qend_min=122.0:qend_std=24.08042081581355:qend_sum=920.0:qstart_avg=3.3333333333333335:qstart_max=8.0:qstart_min=1.0:qstart_std=3.614784456460255:qstart_sum=20.0:ref_name_counter=GB_GCA_018812945.1_protein.faa_JAHJCM010000184.1_9@PF00015_full_PFAM.2.169--1||GB_GCA_018815245.1_protein.faa_JAHIXK010000003.1_5@PF00015_full_PFAM.332.531--1||GB_GCA_018815245.1_protein.faa_JAHIXK010000008.1_95@PF00015_full_PFAM.350.525--1||RS_GCF_000385375.1_protein.faa_NZ_ARVV01000001.1_2943@PF00015_full_PFAM.184.381--3:scovhsp_avg=80.11666666666666:scovhsp_max=88.0:scovhsp_min=64.3:scovhsp_std=9.522482169406603:scovhsp_sum=480.7:send_avg=165.33333333333334:send_max=176.0:send_min=145.0:send_std=11.63901484949077:send_sum=992.0:sstart_avg=15.166666666666666:sstart_max=49.0:sstart_min=1.0:sstart_std=18.680649524753324:sstart_sum=91.0])0.843:0.0921056[&&NHX:Sample_counter=rhizpot1--2||rhizpot2--2||rhiztom1--9||rhiztom2--13||rhiztom3--28:Type_counter=GTDB--61||capture--54:besthit_avg=82.0925925925926:besthit_max=100.0:besthit_min=74.2:besthit_std=7.075359513884242:besthit_sum=2216.5:bitscore_avg=197.7037037037037:bitscore_max=277.0:bitscore_min=149.0:bitscore_std=34.466053326553535:bitscore_sum=5338.0:capture_class_counter=c__Alphaproteobacteria--6||c__Bacilli--1||c__Brachyspirae--1||c__Chloroflexia--1||c__Clostridia--2||c__Cyanobacteriia--4||c__Desulfobulbia--1||c__Desulfovibrionia--6||c__Desulfuromonadia--1||c__Gammaproteobacteria--29||c__Syntrophia--1||c__Syntrophorhabdia--1:capture_domain_counter=d__Bacteria--54:capture_family_counter=f__54-19--1||f__Aeromonadaceae--1||f__Bacillaceae_J--1||f__Brachyspiraceae--1||f__Burkholderiaceae--4||f__CAISDR01--2||f__Chromobacteriaceae--1||f__Desulfovibrionaceae--6||f__Desulfurivibrionaceae--1||f__Enterobacteriaceae--1||f__GCA-001735895--8||f__JAFGHS01--1||f__Kaistiaceae--1||f__Oscillatoriaceae--4||f__Oscillospiraceae--1||f__Pseudomonadaceae--6||f__Rhodobacteraceae--2||f__Rhodocyclaceae--7||f__Ruminococcaceae--1||f__Sphingomonadaceae--1||f__Syntrophotaleaceae--1||f__Thiobacillaceae--1||f__WCHB1-27--1:capture_genus_counter=g__Albimonas--2||g__Aquitalea--1||g__Aromatoleum--1||g__Azonexus--2||g__BOG-1155--1||g__Brachyspira--1||g__CAG-115--1||g__CAISDR01--2||g__Calidifontibacillus--1||g__Desulfovibrio--1||g__JAFGHS01--1||g__JAGFXR01--1||g__Kaistia--1||g__L227-5C--1||g__Limnobacter--4||g__Methyloversatilis--3||g__Pantoea--1||g__Planktothricoides--4||g__Pseudomonas_E--6||g__S144-22--8||g__SURF-16--1||g__Solidesulfovibrio--5||g__Sphingomonas--1||g__Syntrophotalea--1||g__Thauera_A--1||g__Thiobacillus--1||g__Zobellella_D--1:capture_order_counter=o__54-19--1||o__Bacillales_C--1||o__Brachyspirales--1||o__Burkholderiales--13||o__CAISDR01--2||o__Cyanobacteriales--4||o__Desulfobulbales--1||o__Desulfovibrionales--6||o__Desulfuromonadales--1||o__Enterobacterales--2||o__GCA-001735895--8||o__Oscillospirales--2||o__Pseudomonadales--6||o__Rhizobiales--1||o__Rhodobacterales--2||o__Sphingomonadales--1||o__Syntrophales--1||o__Syntrophorhabdales--1:capture_phylum_counter=p__Chloroflexota--1||p__Cyanobacteria--4||p__Desulfobacterota--3||p__Desulfobacterota_G--1||p__Desulfobacterota_I--6||p__Firmicutes--1||p__Firmicutes_A--2||p__Proteobacteria--35||p__Spirochaetota--1:capture_species_counter=s__Albimonas pacifica--2||s__Aquitalea sp003693445--1||s__Aromatoleum diolicum--1||s__Azonexus sp002345845--2||s__BOG-1155 sp003165115--1||s__Brachyspira hampsonii_C--1||s__CAG-115 sp900768705--1||s__CAISDR01 sp903884125--2||s__Calidifontibacillus sp012842745--1||s__Desulfovibrio porci--1||s__JAFGHS01 sp016928025--1||s__JAGFXR01 sp017861365--1||s__Kaistia soli--1||s__L227-5C sp013390945--1||s__Limnobacter alexandrii--1||s__Limnobacter sp000170915--1||s__Limnobacter sp002954425--1||s__Limnobacter sp902506325--1||s__Methyloversatilis discipulorum_A--3||s__Pantoea cancerogena_A--1||s__Planktothricoides sp001276715--4||s__Pseudomonas_E cichorii_C--1||s__Pseudomonas_E fuscovaginae_B--2||s__Pseudomonas_E orientalis--1||s__Pseudomonas_E sp001422615--1||s__Pseudomonas_E sp014851905--1||s__S144-22 sp015494335--8||s__SURF-16 sp018816555--1||s__Solidesulfovibrio fructosivorans--2||s__Solidesulfovibrio magneticus_A--3||s__Sphingomonas sp017418975--1||s__Syntrophotalea acetylenica--1||s__Thauera_A nasutitermitis--1||s__Thiobacillus sp001897675--1||s__Zobellella_D taiwanensis--1:evalue_avg=2.3298654089054157e-47:evalue_max=5.04e-46:evalue_min=5.19e-96:evalue_std=9.903081637380067e-47:evalue_sum=6.290636604044623e-46:gapopen_avg=0.037037037037037035:gapopen_max=1.0:gapopen_min=0.0:gapopen_std=0.19245008972987523:gapopen_sum=1.0:gtdb_class_counter=c__Gammaproteobacteria--60||c__Phycisphaerae--1:gtdb_domain_counter=d__Bacteria--61:gtdb_family_counter=f__Burkholderiaceae--27||f__CAIKXV01--1||f__Phycisphaeraceae--1||f__Rhodocyclaceae--32:gtdb_genus_counter=g__66-26--1||g__Algisphaera--1||g__Aromatoleum--9||g__Azospira--2||g__Azospira_A--2||g__Azovibrio--4||g__CAIKXV01--1||g__Ga0074130--1||g__Limnobacter--17||g__Methyloversatilis--8||g__Pigmentiphaga--10||g__Propionivibrio--2||g__Rhodocyclus--2||g__UBA2250--1:gtdb_order_counter=o__Burkholderiales--60||o__Phycisphaerales--1:gtdb_phylum_counter=p__Planctomycetota--1||p__Proteobacteria--60:gtdb_species_counter=s__66-26 sp001897745--1||s__Algisphaera agarilytica--1||s__Aromatoleum aromaticum--1||s__Aromatoleum bremense--1||s__Aromatoleum evansii--1||s__Aromatoleum sp000349945--1||s__Aromatoleum sp001190925--1||s__Aromatoleum sp001274695--1||s__Aromatoleum sp014822185--1||s__Aromatoleum tolulyticum--1||s__Aromatoleum toluvorans--1||s__Azospira oryzae--1||s__Azospira sp003112695--1||s__Azospira_A restricta--1||s__Azospira_A sp016183655--1||s__Azovibrio restrictus--2||s__Azovibrio restrictus_A--1||s__Azovibrio sp002340095--1||s__CAIKXV01 sp014379045--1||s__Ga0074130 sp001464495--1||s__Limnobacter alexandrii--2||s__Limnobacter sp000170915--2||s__Limnobacter sp001601825--2||s__Limnobacter sp002954425--3||s__Limnobacter sp018812945--2||s__Limnobacter sp018815245--3||s__Limnobacter sp902506325--2||s__Limnobacter thiooxidans--1||s__Methyloversatilis discipulorum--1||s__Methyloversatilis discipulorum_A--1||s__Methyloversatilis sp001713355--1||s__Methyloversatilis sp016791045--1||s__Methyloversatilis sp018824085--1||s__Methyloversatilis thermotolerans--1||s__Methyloversatilis universalis--1||s__Methyloversatilis universalis_A--1||s__Pigmentiphaga aceris--3||s__Pigmentiphaga humi--1||s__Pigmentiphaga kullae--1||s__Pigmentiphaga sp001898625--1||s__Pigmentiphaga sp002188465--1||s__Pigmentiphaga sp002188635--1||s__Pigmentiphaga sp003854895--1||s__Pigmentiphaga sp009360345--1||s__Propionivibrio dicarboxylicus--1||s__Propionivibrio sp002304785--1||s__Rhodocyclus tenuis--1||s__Rhodocyclus tenuis_A--1||s__UBA2250 sp903950295--1:heptad_counter=MCP-24H--3||MCP-40H--105||MCP-44H--7:lbd_counter=:lca_tree=o__Burkholderiales:length_avg=139.5185185185185:length_max=180.0:length_min=114.0:length_std=19.089607261887434:length_sum=3767.0:mismatch_avg=24.703703703703702:mismatch_max=42.0:mismatch_min=0.0:mismatch_std=10.219945863227135:mismatch_sum=667.0:name=N357662:qcovhsp_avg=98.80740740740741:qcovhsp_max=100.0:qcovhsp_min=95.7:qcovhsp_std=1.2736760625255998:qcovhsp_sum=2667.8:qend_avg=140.33333333333334:qend_max=180.0:qend_min=114.0:qend_std=19.868800436091526:qend_sum=3789.0:qstart_avg=1.8518518518518519:qstart_max=8.0:qstart_min=1.0:qstart_std=2.125010474249366:qstart_sum=50.0:ref_name_counter=GB_GCA_001464495.1_protein.faa_LNDZ01000011.1_11@PF00015_full_PFAM.149.369--21||GB_GCA_018812945.1_protein.faa_JAHJCM010000184.1_9@PF00015_full_PFAM.2.169--1||GB_GCA_018815245.1_protein.faa_JAHIXK010000003.1_5@PF00015_full_PFAM.332.531--1||GB_GCA_018815245.1_protein.faa_JAHIXK010000008.1_95@PF00015_full_PFAM.350.525--1||RS_GCF_000385375.1_protein.faa_NZ_ARVV01000001.1_2943@PF00015_full_PFAM.184.381--3:scovhsp_avg=65.94444444444444:scovhsp_max=88.0:scovhsp_min=51.8:scovhsp_std=11.213259093019277:scovhsp_sum=1780.5:send_avg=185.74074074074073:send_max=205.0:send_min=142.0:send_std=23.626244521705733:send_sum=5015.0:sstart_avg=47.22222222222222:sstart_max=84.0:sstart_min=1.0:sstart_std=24.476571739166495:sstart_sum=1275.0])0.932:0.0725916[&&NHX:Sample_counter=rhizpot1--4||rhizpot2--2||rhizpot3--2||rhiztom1--29||rhiztom2--48||rhiztom3--56:Type_counter=GTDB--78||capture--141:besthit_avg=68.95:besthit_max=100.0:besthit_min=34.8:besthit_std=13.017043936156202:besthit_sum=4688.6:bitscore_avg=165.41029411764706:bitscore_max=277.0:bitscore_min=62.4:bitscore_std=41.69211292929657:bitscore_sum=11247.9:capture_class_counter=c__Actinomycetia--2||c__Alphaproteobacteria--11||c__Bacilli--3||c__Bdellovibrionia--3||c__Brachyspirae--1||c__Chloroflexia--1||c__Clostridia--2||c__Cyanobacteriia--4||c__Desulfobacteria--2||c__Desulfobulbia--1||c__Desulfovibrionia--7||c__Desulfuromonadia--1||c__Gammaproteobacteria--65||c__Halobacteria--4||c__JADFXK01--2||c__Myxococcia--30||c__Syntrophia--1||c__Syntrophorhabdia--1:capture_domain_counter=d__Archaea--4||d__Bacteria--137:capture_family_counter=f__54-19--1||f__Aeromonadaceae--1||f__Aquaspirillaceae--1||f__Bacillaceae_J--1||f__Bdellovibrionaceae--3||f__Beijerinckiaceae--2||f__Brachyspiraceae--1||f__Brevibacillaceae--1||f__Burkholderiaceae--5||f__CAISDR01--2||f__Chitinibacteraceae--1||f__Chromobacteriaceae--1||f__Desulfatirhabdiaceae--2||f__Desulfovibrionaceae--7||f__Desulfurivibrionaceae--1||f__Enterobacteriaceae--21||f__GCA-001735895--8||f__Haloferacaceae--1||f__JADFXK01--2||f__JAFGHS01--1||f__Kaistiaceae--1||f__Micromonosporaceae--2||f__Myxococcaceae--30||f__Natrialbaceae--3||f__Nitrincolaceae--1||f__Oscillatoriaceae--4||f__Oscillospiraceae--1||f__Paenibacillaceae--1||f__Pseudomonadaceae--11||f__Rhizobiaceae--3||f__Rhodobacteraceae--2||f__Rhodocyclaceae--11||f__Ruminococcaceae--1||f__Shewanellaceae--2||f__Sphingomonadaceae--1||f__Syntrophotaleaceae--1||f__Thiobacillaceae--1||f__WCHB1-27--1||f__Wenzhouxiangellaceae--1:capture_genus_counter=g__Accumulibacter--1||g__Albimonas--2||g__Amantichitinum--1||g__Aquitalea--1||g__Aromatoleum--1||g__Aureimonas--2||g__Azonexus--3||g__BOG-1155--1||g__Bdellovibrio--3||g__Brachyspira--1||g__Brevibacillus--1||g__CAG-115--1||g__CAISDR01--2||g__Calidifontibacillus--1||g__Dactylosporangium--2||g__Denitromonas--1||g__Desulfovibrio--1||g__Haloplanus--1||g__Haloterrigena--3||g__JADFXK01--2||g__JAEUJP01--30||g__JAFGHS01--1||g__JAGFXR01--1||g__Kaistia--1||g__L227-5C--1||g__Limnobacter--4||g__Methylobacterium--2||g__Methyloversatilis--3||g__Neptuniibacter--1||g__Paenibacillus--1||g__Pantoea--21||g__Planktothricoides--4||g__Pseudomonas_A--1||g__Pseudomonas_E--10||g__RAAP-1--2||g__Rhizobium--1||g__Rivicola--1||g__Rubrivivax--1||g__S144-22--8||g__SURF-16--1||g__Shewanella--2||g__Solidesulfovibrio--5||g__Sphingomonas--1||g__Sulfuritalea--1||g__Syntrophotalea--1||g__Thauera_A--1||g__Thiobacillus--1||g__UBA6814--1||g__Wenzhouxiangella--1||g__Zobellella_D--1:capture_order_counter=o__54-19--1||o__Bacillales_C--1||o__Bdellovibrionales--3||o__Brachyspirales--1||o__Brevibacillales--1||o__Burkholderiales--20||o__CAISDR01--2||o__Cyanobacteriales--4||o__Desulfobacterales--2||o__Desulfobulbales--1||o__Desulfovibrionales--7||o__Desulfuromonadales--1||o__Enterobacterales--24||o__GCA-001735895--8||o__Halobacteriales--4||o__JADFXK01--2||o__Mycobacteriales--2||o__Myxococcales--30||o__Oscillospirales--2||o__Paenibacillales--1||o__Pseudomonadales--12||o__Rhizobiales--6||o__Rhodobacterales--2||o__Sphingomonadales--1||o__Syntrophales--1||o__Syntrophorhabdales--1||o__Xanthomonadales--1:capture_phylum_counter=p__Actinobacteriota--2||p__Bdellovibrionota--3||p__Chloroflexota--1||p__Cyanobacteria--4||p__Desulfobacterota--7||p__Desulfobacterota_G--1||p__Desulfobacterota_I--7||p__Firmicutes--3||p__Firmicutes_A--2||p__Halobacteriota--4||p__Myxococcota--30||p__Proteobacteria--76||p__Spirochaetota--1:capture_species_counter=s__Accumulibacter phosphatis_B--1||s__Albimonas pacifica--2||s__Amantichitinum sp001313065--1||s__Aquitalea sp003693445--1||s__Aromatoleum diolicum--1||s__Aureimonas jatrophae--2||s__Azonexus sp002345845--2||s__Azonexus sp013335535--1||s__BOG-1155 sp003165115--1||s__Bdellovibrio sp000786105--3||s__Brachyspira hampsonii_C--1||s__Brevibacillus thermoruber--1||s__CAG-115 sp900768705--1||s__CAISDR01 sp903884125--2||s__Calidifontibacillus sp012842745--1||s__Dactylosporangium siamense--2||s__Denitromonas sp018524365--1||s__Desulfovibrio porci--1||s__Haloplanus rallus--1||s__Haloterrigena salina--3||s__JADFXK01 sp015233055--2||s__JAEUJP01 sp016793725--30||s__JAFGHS01 sp016928025--1||s__JAGFXR01 sp017861365--1||s__Kaistia soli--1||s__L227-5C sp013390945--1||s__Limnobacter alexandrii--1||s__Limnobacter sp000170915--1||s__Limnobacter sp002954425--1||s__Limnobacter sp902506325--1||s__Methylobacterium currus--1||s__Methylobacterium frigidaeris--1||s__Methyloversatilis discipulorum_A--3||s__Neptuniibacter marinus--1||s__Paenibacillus sp001955855--1||s__Pantoea cancerogena_A--1||s__Pantoea sp900115075--20||s__Planktothricoides sp001276715--4||s__Pseudomonas_A stutzeri_AI--1||s__Pseudomonas_E cichorii_C--1||s__Pseudomonas_E fuscovaginae_B--2||s__Pseudomonas_E monteilii_C--2||s__Pseudomonas_E orientalis--1||s__Pseudomonas_E sp001422615--1||s__Pseudomonas_E sp003253735--2||s__Pseudomonas_E sp014851905--1||s__RAAP-1 sp903953895--2||s__Rhizobium sp000292525--1||s__Rivicola sp002002905--1||s__Rubrivivax sp016789955--1||s__S144-22 sp015494335--8||s__SURF-16 sp018816555--1||s__Shewanella sp000203935--2||s__Solidesulfovibrio fructosivorans--2||s__Solidesulfovibrio magneticus_A--3||s__Sphingomonas sp017418975--1||s__Sulfuritalea sp903933395--1||s__Syntrophotalea acetylenica--1||s__Thauera_A nasutitermitis--1||s__Thiobacillus sp001897675--1||s__UBA6814 sp002452635--1||s__Wenzhouxiangella sp003565625--1||s__Zobellella_D taiwanensis--1:evalue_avg=8.92647058829618e-15:evalue_max=6.07e-13:evalue_min=5.19e-96:evalue_std=7.360956219851956e-14:evalue_sum=6.070000000041402e-13:gapopen_avg=0.22058823529411764:gapopen_max=4.0:gapopen_min=0.0:gapopen_std=0.6428850140982159:gapopen_sum=15.0:gtdb_class_counter=c__Gammaproteobacteria--77||c__Phycisphaerae--1:gtdb_domain_counter=d__Bacteria--78:gtdb_family_counter=f__Burkholderiaceae--27||f__CAIKXV01--1||f__Chitinibacteraceae--6||f__Marinomonadaceae--3||f__Natronospirillaceae--1||f__Nitrincolaceae--6||f__Oleiphilaceae--1||f__Phycisphaeraceae--1||f__Rhodocyclaceae--32:gtdb_genus_counter=g__66-26--1||g__Algisphaera--1||g__Amphritea--3||g__Aromatoleum--9||g__Azospira--2||g__Azospira_A--2||g__Azovibrio--4||g__CAIKXV01--1||g__Ga0074130--1||g__Gynuella--1||g__Iodobacter--6||g__Limnobacter--17||g__Marinobacter_A--1||g__Marinobacterium--3||g__Marinomonas--3||g__Methyloversatilis--8||g__Pigmentiphaga--10||g__Propionivibrio--2||g__Rhodocyclus--2||g__UBA2250--1:gtdb_order_counter=o__Burkholderiales--66||o__Phycisphaerales--1||o__Pseudomonadales--11:gtdb_phylum_counter=p__Planctomycetota--1||p__Proteobacteria--77:gtdb_species_counter=s__66-26 sp001897745--1||s__Algisphaera agarilytica--1||s__Amphritea atlantica--1||s__Amphritea sp016924235--1||s__Amphritea sp018223185--1||s__Aromatoleum aromaticum--1||s__Aromatoleum bremense--1||s__Aromatoleum evansii--1||s__Aromatoleum sp000349945--1||s__Aromatoleum sp001190925--1||s__Aromatoleum sp001274695--1||s__Aromatoleum sp014822185--1||s__Aromatoleum tolulyticum--1||s__Aromatoleum toluvorans--1||s__Azospira oryzae--1||s__Azospira sp003112695--1||s__Azospira_A restricta--1||s__Azospira_A sp016183655--1||s__Azovibrio restrictus--2||s__Azovibrio restrictus_A--1||s__Azovibrio sp002340095--1||s__CAIKXV01 sp014379045--1||s__Ga0074130 sp001464495--1||s__Gynuella sunshinyii--1||s__Iodobacter fluviatilis--1||s__Iodobacter fluviatilis_A--1||s__Iodobacter sp000969645--1||s__Iodobacter sp002735645--1||s__Iodobacter sp003952345--1||s__Iodobacter sp011601265--1||s__Limnobacter alexandrii--2||s__Limnobacter sp000170915--2||s__Limnobacter sp001601825--2||s__Limnobacter sp002954425--3||s__Limnobacter sp018812945--2||s__Limnobacter sp018815245--3||s__Limnobacter sp902506325--2||s__Limnobacter thiooxidans--1||s__Marinobacter_A halodurans--1||s__Marinobacterium sp000705555--1||s__Marinobacterium sp019084545--1||s__Marinobacterium zhoushanense--1||s__Marinomonas hwangdonensis--1||s__Marinomonas polaris--1||s__Marinomonas sp008122525--1||s__Methyloversatilis discipulorum--1||s__Methyloversatilis discipulorum_A--1||s__Methyloversatilis sp001713355--1||s__Methyloversatilis sp016791045--1||s__Methyloversatilis sp018824085--1||s__Methyloversatilis thermotolerans--1||s__Methyloversatilis universalis--1||s__Methyloversatilis universalis_A--1||s__Pigmentiphaga aceris--3||s__Pigmentiphaga humi--1||s__Pigmentiphaga kullae--1||s__Pigmentiphaga sp001898625--1||s__Pigmentiphaga sp002188465--1||s__Pigmentiphaga sp002188635--1||s__Pigmentiphaga sp003854895--1||s__Pigmentiphaga sp009360345--1||s__Propionivibrio dicarboxylicus--1||s__Propionivibrio sp002304785--1||s__Rhodocyclus tenuis--1||s__Rhodocyclus tenuis_A--1||s__UBA2250 sp903950295--1:heptad_counter=MCP-24H--6||MCP-40H--200||MCP-44H--13:lbd_counter=:lca_tree=c__Gammaproteobacteria:length_avg=138.0:length_max=185.0:length_min=91.0:length_std=27.24132067721398:length_sum=9384.0:mismatch_avg=42.779411764705884:mismatch_max=118.0:mismatch_min=0.0:mismatch_std=22.509597016778642:mismatch_sum=2909.0:name=N357663:qcovhsp_avg=98.275:qcovhsp_max=100.0:qcovhsp_min=95.0:qcovhsp_std=1.5040616651378746:qcovhsp_sum=6682.700000000001:qend_avg=138.97058823529412:qend_max=182.0:qend_min=88.0:qend_std=28.077701668621284:qend_sum=9450.0:qstart_avg=2.2941176470588234:qstart_max=9.0:qstart_min=1.0:qstart_std=2.253082952738922:qstart_sum=156.0:ref_name_counter=GB_GCA_001464495.1_protein.faa_LNDZ01000011.1_11@PF00015_full_PFAM.149.369--21||GB_GCA_001797465.1_protein.faa_MGPQ01000004.1_64@PF00015_full_PFAM.436.647--1||GB_GCA_001803165.1_protein.faa_MHAZ01000004.1_66@PF00015_full_PFAM.502.690--2||GB_GCA_002067975.1_protein.faa_MVRS01000183.1_10@PF00015_full_PFAM.334.519--1||GB_GCA_002345845.1_protein.faa_DDWF01000056.1_19@PF00015_full_PFAM.326.528--1||GB_GCA_003695915.1_protein.faa_RFGF01000041.1_76@PF00015_full_PFAM.360.539--9||GB_GCA_005877525.1_protein.faa_VBON01000019.1_14@PF00015_full_PFAM.358.539--6||GB_GCA_008933835.1_protein.faa_WBUG01000002.1_10@PF00015_full_PFAM.349.580--1||GB_GCA_015222555.1_protein.faa_JADFVM010000042.1_19@PF00015_full_PFAM.171.342--1||GB_GCA_015222555.1_protein.faa_JADFVM010000173.1_1@PF00015_full_PFAM.444.625--11||GB_GCA_016190245.1_protein.faa_JACPQY010000027.1_4@PF00015_full_PFAM.204.391--3||GB_GCA_016208845.1_protein.faa_JACQXH010000160.1_9@PF00015_full_PFAM.348.525--1||GB_GCA_016219285.1_protein.faa_JACRNJ010000021.1_1@PF00015_full_PFAM.52.259--3||GB_GCA_018812945.1_protein.faa_JAHJCM010000184.1_9@PF00015_full_PFAM.2.169--1||GB_GCA_018815245.1_protein.faa_JAHIXK010000003.1_5@PF00015_full_PFAM.332.531--1||GB_GCA_018815245.1_protein.faa_JAHIXK010000008.1_95@PF00015_full_PFAM.350.525--1||GB_GCA_903930455.1_protein.faa_CAIYYT010000256.1_24@PF00015_full_PFAM.433.531--1||RS_GCF_000385375.1_protein.faa_NZ_ARVV01000001.1_2943@PF00015_full_PFAM.184.381--3:scovhsp_avg=71.19558823529412:scovhsp_max=98.0:scovhsp_min=51.8:scovhsp_std=15.15096601839651:scovhsp_sum=4841.3:send_avg=171.14705882352942:send_max=205.0:send_min=96.0:send_std=26.406842569757387:send_sum=11638.0:sstart_avg=34.411764705882355:sstart_max=84.0:sstart_min=1.0:sstart_std=24.34836431057591:sstart_sum=2340.0],(((((((RS_GCF_000420525.1_protein.faa_NZ_ATVC01000023.1_19@PF00015_full_PFAM.418.699:0.28576[&&NHX:Type=GTDB:gtdb_class=c__Gammaproteobacteria:gtdb_domain=d__Bacteria:gtdb_family=f__Aquaspirillaceae:gtdb_genus=g__Aquaspirillum:gtdb_order=o__Burkholderiales:gtdb_phylum=p__Proteobacteria:gtdb_species=s__Aquaspirillum serpens:heptad=MCP-40H:species=d__Bacteria_p__Proteobacteria_c__Gammaproteobacteria_o__Burkholderiales_f__Aquaspirillaceae_g__Aquaspirillum_s__Aquaspirillum serpens],((RS_GCF_000423285.1_protein.faa_NZ_AUHR01000004.1_141@PF00015_full_PFAM.490.694:5e-09[&&NHX:Type=GTDB:gtdb_class=c__Gammaproteobacteria:gtdb_domain=d__Bacteria:gtdb_family=f__Aquaspirillaceae:gtdb_genus=g__Laribacter:gtdb_order=o__Burkholderiales:gtdb_phylum=p__Proteobacteria:gtdb_species=s__Laribacter hongkongensis:heptad=MCP-40H:species=d__Bacteria_p__Proteobacteria_c__Gammaproteobacteria_o__Burkholderiales_f__Aquaspirillaceae_g__Laribacter_s__Laribacter hongkongensis],GB_GCA_018055005.1_protein.faa_JAGPIM010000031.1_13@PF00015_full_PFAM.493.696:0.00721954[&&NHX:Type=GTDB:gtdb_class=c__Gammaproteobacteria:gtdb_domain=d__Bacteria:gtdb_family=f__Aquaspirillaceae:gtdb_genus=g__Laribacter:gtdb_order=o__Burkholderiales:gtdb_phylum=p__Proteobacteria:gtdb_species=s__Laribacter sp018055005:heptad=MCP-40H:species=d__Bacteria_p__Proteobacteria_c__Gammaproteobacteria_o__Burkholderiales_f__Aquaspirillaceae_g__Laribacter_s__Laribacter sp018055005])1:0.353239[&&NHX:Sample_counter=:Type_counter=GTDB--2:capture_class_counter=:capture_domain_counter=:capture_family_counter=:capture_genus_counter=:capture_order_counter=:capture_phylum_counter=:capture_species_counter=:evoltype=D:gtdb_class_counter=c__Gammaproteobacteria--2:gtdb_domain_counter=d__Bacteria--2:gtdb_family_counter=f__Aquaspirillaceae--2:gtdb_genus_counter=g__Laribacter--2:gtdb_order_counter=o__Burkholderiales--2:gtdb_phylum_counter=p__Proteobacteria--2:gtdb_species_counter=s__Laribacter hongkongensis--1||s__Laribacter sp018055005--1:heptad_counter=MCP-40H--2:lbd_counter=:lca=d__Bacteria:lca_tree=g__Laribacter:name=N357667:ref_name_counter=],(RS_GCF_003201855.1_protein.faa_NZ_QJKI01000007.1_66@PF00015_full_PFAM.486.697:0.0103859[&&NHX:Type=GTDB:gtdb_class=c__Gammaproteobacteria:gtdb_domain=d__Bacteria:gtdb_family=f__Aquaspirillaceae:gtdb_genus=g__Rivicola:gtdb_order=o__Burkholderiales:gtdb_phylum=p__Proteobacteria:gtdb_species=s__Rivicola pingtungensis:heptad=MCP-40H:species=d__Bacteria_p__Proteobacteria_c__Gammaproteobacteria_o__Burkholderiales_f__Aquaspirillaceae_g__Rivicola_s__Rivicola pingtungensis],RS_GCF_002002905.1_protein.faa_NZ_CP019509.1_2106@PF00015_full_PFAM.502.697:0.0397945[&&NHX:Type=GTDB:gtdb_class=c__Gammaproteobacteria:gtdb_domain=d__Bacteria:gtdb_family=f__Aquaspirillaceae:gtdb_genus=g__Rivicola:gtdb_order=o__Burkholderiales:gtdb_phylum=p__Proteobacteria:gtdb_species=s__Rivicola sp002002905:heptad=MCP-40H:species=d__Bacteria_p__Proteobacteria_c__Gammaproteobacteria_o__Burkholderiales_f__Aquaspirillaceae_g__Rivicola_s__Rivicola sp002002905])0.981:0.157416[&&NHX:Sample_counter=:Type_counter=GTDB--2:capture_class_counter=:capture_domain_counter=:capture_family_counter=:capture_genus_counter=:capture_order_counter=:capture_phylum_counter=:capture_species_counter=:evoltype=D:gtdb_class_counter=c__Gammaproteobacteria--2:gtdb_domain_counter=d__Bacteria--2:gtdb_family_counter=f__Aquaspirillaceae--2:gtdb_genus_counter=g__Rivicola--2:gtdb_order_counter=o__Burkholderiales--2:gtdb_phylum_counter=p__Proteobacteria--2:gtdb_species_counter=s__Rivicola pingtungensis--1||s__Rivicola sp002002905--1:heptad_counter=MCP-40H--2:lbd_counter=:lca=d__Bacteria:lca_tree=g__Rivicola:name=N357670:ref_name_counter=])0.93:0.112739[&&NHX:Sample_counter=:Type_counter=GTDB--4:capture_class_counter=:capture_domain_counter=:capture_family_counter=:capture_genus_counter=:capture_order_counter=:capture_phylum_counter=:capture_species_counter=:evoltype=D:gtdb_class_counter=c__Gammaproteobacteria--4:gtdb_domain_counter=d__Bacteria--4:gtdb_family_counter=f__Aquaspirillaceae--4:gtdb_genus_counter=g__Laribacter--2||g__Rivicola--2:gtdb_order_counter=o__Burkholderiales--4:gtdb_phylum_counter=p__Proteobacteria--4:gtdb_species_counter=s__Laribacter hongkongensis--1||s__Laribacter sp018055005--1||s__Rivicola pingtungensis--1||s__Rivicola sp002002905--1:heptad_counter=MCP-40H--4:lbd_counter=:lca=d__Bacteria:lca_tree=f__Aquaspirillaceae:name=N357671:ref_name_counter=])0.972:0.143601[&&NHX:Sample_counter=:Type_counter=GTDB--5:capture_class_counter=:capture_domain_counter=:capture_family_counter=:capture_genus_counter=:capture_order_counter=:capture_phylum_counter=:capture_species_counter=:evoltype=D:gtdb_class_counter=c__Gammaproteobacteria--5:gtdb_domain_counter=d__Bacteria--5:gtdb_family_counter=f__Aquaspirillaceae--5:gtdb_genus_counter=g__Aquaspirillum--1||g__Laribacter--2||g__Rivicola--2:gtdb_order_counter=o__Burkholderiales--5:gtdb_phylum_counter=p__Proteobacteria--5:gtdb_species_counter=s__Aquaspirillum serpens--1||s__Laribacter hongkongensis--1||s__Laribacter sp018055005--1||s__Rivicola pingtungensis--1||s__Rivicola sp002002905--1:heptad_counter=MCP-40H--5:lbd_counter=:lca=d__Bacteria:lca_tree=f__Aquaspirillaceae:name=N357672:ref_name_counter=],(((RS_GCF_008107625.1_protein.faa_NZ_SDKK01000027.1_56@PF00015_full_PFAM.499.693:0.0658198[&&NHX:Type=GTDB:gtdb_class=c__Gammaproteobacteria:gtdb_domain=d__Bacteria:gtdb_family=f__Rhodocyclaceae:gtdb_genus=g__Zoogloea:gtdb_order=o__Burkholderiales:gtdb_phylum=p__Proteobacteria:gtdb_species=s__Zoogloea oleivorans:heptad=MCP-40H:species=d__Bacteria_p__Proteobacteria_c__Gammaproteobacteria_o__Burkholderiales_f__Rhodocyclaceae_g__Zoogloea_s__Zoogloea oleivorans],(GB_GCA_018261905.1_protein.faa_JAGTRU010000005.1_29@PF00015_full_PFAM.505.692:0.0257245[&&NHX:Type=GTDB:gtdb_class=c__Gammaproteobacteria:gtdb_domain=d__Bacteria:gtdb_family=f__Rhodocyclaceae:gtdb_genus=g__Azonexus:gtdb_order=o__Burkholderiales:gtdb_phylum=p__Proteobacteria:gtdb_species=s__Azonexus sp018261905:heptad=MCP-40H:species=d__Bacteria_p__Proteobacteria_c__Gammaproteobacteria_o__Burkholderiales_f__Rhodocyclaceae_g__Azonexus_s__Azonexus sp018261905],(RS_GCF_000214035.2_protein.faa_NZ_AFHG01000029.1_218@PF00015_full_PFAM.531.692:5e-09[&&NHX:Type=GTDB:gtdb_class=c__Gammaproteobacteria:gtdb_domain=d__Bacteria:gtdb_family=f__Rhodocyclaceae:gtdb_genus=g__Methyloversatilis:gtdb_order=o__Burkholderiales:gtdb_phylum=p__Proteobacteria:gtdb_species=s__Methyloversatilis universalis:heptad=MCP-40H:species=d__Bacteria_p__Proteobacteria_c__Gammaproteobacteria_o__Burkholderiales_f__Rhodocyclaceae_g__Methyloversatilis_s__Methyloversatilis universalis],RS_GCF_000378945.1_protein.faa_NZ_KB900539.1_1336@PF00015_full_PFAM.532.692:0.0102377[&&NHX:Type=GTDB:gtdb_class=c__Gammaproteobacteria:gtdb_domain=d__Bacteria:gtdb_family=f__Rhodocyclaceae:gtdb_genus=g__Methyloversatilis:gtdb_order=o__Burkholderiales:gtdb_phylum=p__Proteobacteria:gtdb_species=s__Methyloversatilis universalis_A:heptad=MCP-40H:species=d__Bacteria_p__Proteobacteria_c__Gammaproteobacteria_o__Burkholderiales_f__Rhodocyclaceae_g__Methyloversatilis_s__Methyloversatilis universalis_A])1:0.162019[&&NHX:Sample_counter=:Type_counter=GTDB--2:capture_class_counter=:capture_domain_counter=:capture_family_counter=:capture_genus_counter=:capture_order_counter=:capture_phylum_counter=:capture_species_counter=:evoltype=D:gtdb_class_counter=c__Gammaproteobacteria--2:gtdb_domain_counter=d__Bacteria--2:gtdb_family_counter=f__Rhodocyclaceae--2:gtdb_genus_counter=g__Methyloversatilis--2:gtdb_order_counter=o__Burkholderiales--2:gtdb_phylum_counter=p__Proteobacteria--2:gtdb_species_counter=s__Methyloversatilis universalis--1||s__Methyloversatilis universalis_A--1:heptad_counter=MCP-40H--2:lbd_counter=:lca=d__Bacteria:lca_tree=g__Methyloversatilis:name=N357677:ref_name_counter=])0.946:0.0684552[&&NHX:Sample_counter=:Type_counter=GTDB--3:capture_class_counter=:capture_domain_counter=:capture_family_counter=:capture_genus_counter=:capture_order_counter=:capture_phylum_counter=:capture_species_counter=:evoltype=D:gtdb_class_counter=c__Gammaproteobacteria--3:gtdb_domain_counter=d__Bacteria--3:gtdb_family_counter=f__Rhodocyclaceae--3:gtdb_genus_counter=g__Azonexus--1||g__Methyloversatilis--2:gtdb_order_counter=o__Burkholderiales--3:gtdb_phylum_counter=p__Proteobacteria--3:gtdb_species_counter=s__Azonexus sp018261905--1||s__Methyloversatilis universalis--1||s__Methyloversatilis universalis_A--1:heptad_counter=MCP-40H--3:lbd_counter=:lca=d__Bacteria:lca_tree=f__Rhodocyclaceae:name=N357678:ref_name_counter=])0.914:0.0495576[&&NHX:Sample_counter=:Type_counter=GTDB--4:capture_class_counter=:capture_domain_counter=:capture_family_counter=:capture_genus_counter=:capture_order_counter=:capture_phylum_counter=:capture_species_counter=:evoltype=D:gtdb_class_counter=c__Gammaproteobacteria--4:gtdb_domain_counter=d__Bacteria--4:gtdb_family_counter=f__Rhodocyclaceae--4:gtdb_genus_counter=g__Azonexus--1||g__Methyloversatilis--2||g__Zoogloea--1:gtdb_order_counter=o__Burkholderiales--4:gtdb_phylum_counter=p__Proteobacteria--4:gtdb_species_counter=s__Azonexus sp018261905--1||s__Methyloversatilis universalis--1||s__Methyloversatilis universalis_A--1||s__Zoogloea oleivorans--1:heptad_counter=MCP-40H--4:lbd_counter=:lca=d__Bacteria:lca_tree=f__Rhodocyclaceae:name=N357679:ref_name_counter=],((GB_GCA_018241685.1_protein.faa_JAFEDJ010000048.1_23@PF00015_full_PFAM.502.689:0.0038933[&&NHX:Type=GTDB:gtdb_class=c__Gammaproteobacteria:gtdb_domain=d__Bacteria:gtdb_family=f__Rhodocyclaceae:gtdb_genus=g__Zoogloea:gtdb_order=o__Burkholderiales:gtdb_phylum=p__Proteobacteria:gtdb_species=s__Zoogloea sp018241685:heptad=MCP-40H:species=d__Bacteria_p__Proteobacteria_c__Gammaproteobacteria_o__Burkholderiales_f__Rhodocyclaceae_g__Zoogloea_s__Zoogloea sp018241685],GB_GCA_018241725.1_protein.faa_JAFEDI010000110.1_44@PF00015_full_PFAM.504.689:0.00403787[&&NHX:Type=GTDB:gtdb_class=c__Gammaproteobacteria:gtdb_domain=d__Bacteria:gtdb_family=f__Rhodocyclaceae:gtdb_genus=g__Zoogloea:gtdb_order=o__Burkholderiales:gtdb_phylum=p__Proteobacteria:gtdb_species=s__Zoogloea sp018241725:heptad=MCP-40H:species=d__Bacteria_p__Proteobacteria_c__Gammaproteobacteria_o__Burkholderiales_f__Rhodocyclaceae_g__Zoogloea_s__Zoogloea sp018241725])0.753:0.00437961[&&NHX:Sample_counter=:Type_counter=GTDB--2:capture_class_counter=:capture_domain_counter=:capture_family_counter=:capture_genus_counter=:capture_order_counter=:capture_phylum_counter=:capture_species_counter=:evoltype=D:gtdb_class_counter=c__Gammaproteobacteria--2:gtdb_domain_counter=d__Bacteria--2:gtdb_family_counter=f__Rhodocyclaceae--2:gtdb_genus_counter=g__Zoogloea--2:gtdb_order_counter=o__Burkholderiales--2:gtdb_phylum_counter=p__Proteobacteria--2:gtdb_species_counter=s__Zoogloea sp018241685--1||s__Zoogloea sp018241725--1:heptad_counter=MCP-40H--2:lbd_counter=:lca=d__Bacteria:lca_tree=g__Zoogloea:name=N357682:ref_name_counter=],(RS_GCF_002028455.1_protein.faa_NZ_MWUM01000022.1_47@PF00015_full_PFAM.526.690:0.0047378[&&NHX:Type=GTDB:gtdb_class=c__Gammaproteobacteria:gtdb_domain=d__Bacteria:gtdb_family=f__Rhodocyclaceae:gtdb_genus=g__Zoogloea:gtdb_order=o__Burkholderiales:gtdb_phylum=p__Proteobacteria:gtdb_species=s__Zoogloea sp002028455:heptad=MCP-40H:species=d__Bacteria_p__Proteobacteria_c__Gammaproteobacteria_o__Burkholderiales_f__Rhodocyclaceae_g__Zoogloea_s__Zoogloea sp002028455],GB_GCA_018241665.1_protein.faa_JAFEDK010000028.1_33@PF00015_full_PFAM.522.690:0.00448285[&&NHX:Type=GTDB:gtdb_class=c__Gammaproteobacteria:gtdb_domain=d__Bacteria:gtdb_family=f__Rhodocyclaceae:gtdb_genus=g__Zoogloea:gtdb_order=o__Burkholderiales:gtdb_phylum=p__Proteobacteria:gtdb_species=s__Zoogloea sp018241665:heptad=MCP-40H:species=d__Bacteria_p__Proteobacteria_c__Gammaproteobacteria_o__Burkholderiales_f__Rhodocyclaceae_g__Zoogloea_s__Zoogloea sp018241665])0.308:0.00441151[&&NHX:Sample_counter=:Type_counter=GTDB--2:capture_class_counter=:capture_domain_counter=:capture_family_counter=:capture_genus_counter=:capture_order_counter=:capture_phylum_counter=:capture_species_counter=:evoltype=D:gtdb_class_counter=c__Gammaproteobacteria--2:gtdb_domain_counter=d__Bacteria--2:gtdb_family_counter=f__Rhodocyclaceae--2:gtdb_genus_counter=g__Zoogloea--2:gtdb_order_counter=o__Burkholderiales--2:gtdb_phylum_counter=p__Proteobacteria--2:gtdb_species_counter=s__Zoogloea sp002028455--1||s__Zoogloea sp018241665--1:heptad_counter=MCP-40H--2:lbd_counter=:lca=d__Bacteria:lca_tree=g__Zoogloea:name=N357685:ref_name_counter=])0.681:0.0113814[&&NHX:Sample_counter=:Type_counter=GTDB--4:capture_class_counter=:capture_domain_counter=:capture_family_counter=:capture_genus_counter=:capture_order_counter=:capture_phylum_counter=:capture_species_counter=:evoltype=D:gtdb_class_counter=c__Gammaproteobacteria--4:gtdb_domain_counter=d__Bacteria--4:gtdb_family_counter=f__Rhodocyclaceae--4:gtdb_genus_counter=g__Zoogloea--4:gtdb_order_counter=o__Burkholderiales--4:gtdb_phylum_counter=p__Proteobacteria--4:gtdb_species_counter=s__Zoogloea sp002028455--1||s__Zoogloea sp018241665--1||s__Zoogloea sp018241685--1||s__Zoogloea sp018241725--1:heptad_counter=MCP-40H--4:lbd_counter=:lca=d__Bacteria:lca_tree=g__Zoogloea:name=N357686:ref_name_counter=])1:0.245115[&&NHX:Sample_counter=:Type_counter=GTDB--8:capture_class_counter=:capture_domain_counter=:capture_family_counter=:capture_genus_counter=:capture_order_counter=:capture_phylum_counter=:capture_species_counter=:evoltype=D:gtdb_class_counter=c__Gammaproteobacteria--8:gtdb_domain_counter=d__Bacteria--8:gtdb_family_counter=f__Rhodocyclaceae--8:gtdb_genus_counter=g__Azonexus--1||g__Methyloversatilis--2||g__Zoogloea--5:gtdb_order_counter=o__Burkholderiales--8:gtdb_phylum_counter=p__Proteobacteria--8:gtdb_species_counter=s__Azonexus sp018261905--1||s__Methyloversatilis universalis--1||s__Methyloversatilis universalis_A--1||s__Zoogloea oleivorans--1||s__Zoogloea sp002028455--1||s__Zoogloea sp018241665--1||s__Zoogloea sp018241685--1||s__Zoogloea sp018241725--1:heptad_counter=MCP-40H--8:lbd_counter=:lca=d__Bacteria:lca_tree=f__Rhodocyclaceae:name=N357687:ref_name_counter=],(((GB_GCA_009360345.1_protein.faa_SPDP01000001.1_1354@PF00015_full_PFAM.528.688:0.0305593[&&NHX:Type=GTDB:gtdb_class=c__Gammaproteobacteria:gtdb_domain=d__Bacteria:gtdb_family=f__Burkholderiaceae:gtdb_genus=g__Pigmentiphaga:gtdb_order=o__Burkholderiales:gtdb_phylum=p__Proteobacteria:gtdb_species=s__Pigmentiphaga sp009360345:heptad=MCP-40H:species=d__Bacteria_p__Proteobacteria_c__Gammaproteobacteria_o__Burkholderiales_f__Burkholderiaceae_g__Pigmentiphaga_s__Pigmentiphaga sp009360345],RS_GCF_004216695.1_protein.faa_NZ_SGXC01000003.1_728@PF00015_full_PFAM.527.693:0.0124648[&&NHX:Type=GTDB:gtdb_class=c__Gammaproteobacteria:gtdb_domain=d__Bacteria:gtdb_family=f__Burkholderiaceae:gtdb_genus=g__Pigmentiphaga:gtdb_order=o__Burkholderiales:gtdb_phylum=p__Proteobacteria:gtdb_species=s__Pigmentiphaga kullae:heptad=MCP-40H:species=d__Bacteria_p__Proteobacteria_c__Gammaproteobacteria_o__Burkholderiales_f__Burkholderiaceae_g__Pigmentiphaga_s__Pigmentiphaga kullae])1:0.427382[&&NHX:Sample_counter=:Type_counter=GTDB--2:capture_class_counter=:capture_domain_counter=:capture_family_counter=:capture_genus_counter=:capture_order_counter=:capture_phylum_counter=:capture_species_counter=:evoltype=D:gtdb_class_counter=c__Gammaproteobacteria--2:gtdb_domain_counter=d__Bacteria--2:gtdb_family_counter=f__Burkholderiaceae--2:gtdb_genus_counter=g__Pigmentiphaga--2:gtdb_order_counter=o__Burkholderiales--2:gtdb_phylum_counter=p__Proteobacteria--2:gtdb_species_counter=s__Pigmentiphaga kullae--1||s__Pigmentiphaga sp009360345--1:heptad_counter=MCP-40H--2:lbd_counter=:lca=d__Bacteria:lca_tree=g__Pigmentiphaga:name=N357690:ref_name_counter=],(((GB_GCA_003963315.1_protein.faa_RXJP01000052.1_7@PF00015_full_PFAM.524.689:0.134311[&&NHX:Type=GTDB:gtdb_class=c__Gammaproteobacteria:gtdb_domain=d__Bacteria:gtdb_family=f__Rhodocyclaceae:gtdb_genus=g__AWTP1-18:gtdb_order=o__Burkholderiales:gtdb_phylum=p__Proteobacteria:gtdb_species=s__AWTP1-18 sp003963315:heptad=MCP-40H:species=d__Bacteria_p__Proteobacteria_c__Gammaproteobacteria_o__Burkholderiales_f__Rhodocyclaceae_g__AWTP1-18_s__AWTP1-18 sp003963315],(GB_GCA_001464495.1_protein.faa_LNDZ01000011.1_6@PF00015_full_PFAM.524.693:0.0667581[&&NHX:Type=GTDB:gtdb_class=c__Gammaproteobacteria:gtdb_domain=d__Bacteria:gtdb_family=f__Rhodocyclaceae:gtdb_genus=g__Ga0074130:gtdb_order=o__Burkholderiales:gtdb_phylum=p__Proteobacteria:gtdb_species=s__Ga0074130 sp001464495:heptad=MCP-40H:species=d__Bacteria_p__Proteobacteria_c__Gammaproteobacteria_o__Burkholderiales_f__Rhodocyclaceae_g__Ga0074130_s__Ga0074130 sp001464495],((44bcca84-8e19-4fca-97b0-4beaf2179144_6@MCPsignal.560.642:5e-09[&&NHX:Sample=rhizpot3:Type=capture:capture_class=c__Clostridia:capture_domain=d__Bacteria:capture_family=f__Oscillospiraceae:capture_genus=g__Avoscillospira_A:capture_order=o__Oscillospirales:capture_phylum=p__Firmicutes_A:capture_species=s__Avoscillospira_A avistercoris:heptad=MCP-40H],((0e638fd2-d28c-46cc-8171-a11f761e5790_5@MCPsignal.92.152:0.12553[&&NHX:Sample=rhizpot1:Type=capture:capture_class=c__Desulfobulbia:capture_domain=d__Bacteria:capture_family=f__Desulfurivibrionaceae:capture_genus=g__UBA2262:capture_order=o__Desulfobulbales:capture_phylum=p__Desulfobacterota:capture_species=s__UBA2262 sp013791995:heptad=MCP-40H],(99e28065-01c7-40cd-b0e0-83ea73b0b5f5_6@MCPsignal.658.757:0.0155008[&&NHX:Sample=rhizpot1:Type=capture:besthit=82.5:bitscore=144.0:capture_class=c__Gammaproteobacteria:capture_domain=d__Bacteria:capture_family=f__Alteromonadaceae:capture_genus=g__Pseudoalteromonas:capture_order=o__Enterobacterales:capture_phylum=p__Proteobacteria:capture_species=s__Pseudoalteromonas tetraodonis:evalue=4.77e-45:gapopen=0.0:heptad=MCP-40H:length=97.0:mismatch=17.0:qcovhsp=98.0:qend=99.0:qstart=3.0:ref_name=GB_GCA_003963315.1_protein.faa_RXJP01000052.1_7@PF00015_full_PFAM.524.689:scovhsp=58.8:send=151.0:sstart=55.0],(b67dd0b2-30f5-4d25-a113-f84a907d1bdc_6@MCPsignal.21.120:0.0709029[&&NHX:Sample=rhiztom3:Type=capture:besthit=81.3:bitscore=141.0:capture_class=c__Gammaproteobacteria:capture_domain=d__Bacteria:capture_family=f__Thiobacillaceae:capture_genus=g__Parasulfuritortus:capture_order=o__Burkholderiales:capture_phylum=p__Proteobacteria:capture_species=s__Parasulfuritortus sp013335435:evalue=5.52e-44:gapopen=0.0:heptad=MCP-40H:length=96.0:mismatch=18.0:qcovhsp=97.0:qend=96.0:qstart=1.0:ref_name=GB_GCA_003963315.1_protein.faa_RXJP01000052.1_7@PF00015_full_PFAM.524.689:scovhsp=58.2:send=139.0:sstart=44.0],948b8390-7e32-4434-b4ce-6951d925deda_5@MCPsignal.24.141:5e-09[&&NHX:Sample=rhizpot1:Type=capture:besthit=84.5:bitscore=174.0:capture_class=c__Alphaproteobacteria:capture_domain=d__Bacteria:capture_family=f__Sphingomonadaceae:capture_genus=g__Novosphingobium:capture_order=o__Sphingomonadales:capture_phylum=p__Proteobacteria:capture_species=s__Novosphingobium sp903834285:evalue=1.94e-56:gapopen=0.0:heptad=MCP-40H:length=116.0:mismatch=18.0:qcovhsp=99.1:qend=117.0:qstart=2.0:ref_name=GB_GCA_003963315.1_protein.faa_RXJP01000052.1_7@PF00015_full_PFAM.524.689:scovhsp=70.3:send=151.0:sstart=36.0])0:5e-09[&&NHX:Sample_counter=rhizpot1--1||rhiztom3--1:Type_counter=capture--2:besthit_avg=82.9:besthit_max=84.5:besthit_min=81.3:besthit_std=2.2627416997969543:besthit_sum=165.8:bitscore_avg=157.5:bitscore_max=174.0:bitscore_min=141.0:bitscore_std=23.33452377915607:bitscore_sum=315.0:capture_class_counter=c__Alphaproteobacteria--1||c__Gammaproteobacteria--1:capture_domain_counter=d__Bacteria--2:capture_family_counter=f__Sphingomonadaceae--1||f__Thiobacillaceae--1:capture_genus_counter=g__Novosphingobium--1||g__Parasulfuritortus--1:capture_order_counter=o__Burkholderiales--1||o__Sphingomonadales--1:capture_phylum_counter=p__Proteobacteria--2:capture_species_counter=s__Novosphingobium sp903834285--1||s__Parasulfuritortus sp013335435--1:evalue_avg=2.7600000000009696e-44:evalue_max=5.52e-44:evalue_min=1.94e-56:evalue_std=3.90322943214837e-44:evalue_sum=5.520000000001939e-44:gapopen_avg=0.0:gapopen_max=0.0:gapopen_min=0.0:gapopen_std=0.0:gapopen_sum=0.0:gtdb_class_counter=:gtdb_domain_counter=:gtdb_family_counter=:gtdb_genus_counter=:gtdb_order_counter=:gtdb_phylum_counter=:gtdb_species_counter=:heptad_counter=MCP-40H--2:lbd_counter=:length_avg=106.0:length_max=116.0:length_min=96.0:length_std=14.142135623730951:length_sum=212.0:mismatch_avg=18.0:mismatch_max=18.0:mismatch_min=18.0:mismatch_std=0.0:mismatch_sum=36.0:name=N357698:qcovhsp_avg=98.05:qcovhsp_max=99.1:qcovhsp_min=97.0:qcovhsp_std=1.4849242404917458:qcovhsp_sum=196.1:qend_avg=106.5:qend_max=117.0:qend_min=96.0:qend_std=14.849242404917497:qend_sum=213.0:qstart_avg=1.5:qstart_max=2.0:qstart_min=1.0:qstart_std=0.7071067811865476:qstart_sum=3.0:ref_name_counter=GB_GCA_003963315.1_protein.faa_RXJP01000052.1_7@PF00015_full_PFAM.524.689--2:scovhsp_avg=64.25:scovhsp_max=70.3:scovhsp_min=58.2:scovhsp_std=8.55599205235722:scovhsp_sum=128.5:send_avg=145.0:send_max=151.0:send_min=139.0:send_std=8.48528137423857:send_sum=290.0:sstart_avg=40.0:sstart_max=44.0:sstart_min=36.0:sstart_std=5.656854249492381:sstart_sum=80.0])0:1.8e-08[&&NHX:Sample_counter=rhizpot1--2||rhiztom3--1:Type_counter=capture--3:besthit_avg=82.76666666666667:besthit_max=84.5:besthit_min=81.3:besthit_std=1.6165807537309536:besthit_sum=248.3:bitscore_avg=153.0:bitscore_max=174.0:bitscore_min=141.0:bitscore_std=18.24828759089466:bitscore_sum=459.0:capture_class_counter=c__Alphaproteobacteria--1||c__Gammaproteobacteria--2:capture_domain_counter=d__Bacteria--3:capture_family_counter=f__Alteromonadaceae--1||f__Sphingomonadaceae--1||f__Thiobacillaceae--1:capture_genus_counter=g__Novosphingobium--1||g__Parasulfuritortus--1||g__Pseudoalteromonas--1:capture_order_counter=o__Burkholderiales--1||o__Enterobacterales--1||o__Sphingomonadales--1:capture_phylum_counter=p__Proteobacteria--3:capture_species_counter=s__Novosphingobium sp903834285--1||s__Parasulfuritortus sp013335435--1||s__Pseudoalteromonas tetraodonis--1:evalue_avg=1.9990000000006465e-44:evalue_max=5.52e-44:evalue_min=1.94e-56:evalue_std=3.0585883998989015e-44:evalue_sum=5.99700000000194e-44:gapopen_avg=0.0:gapopen_max=0.0:gapopen_min=0.0:gapopen_std=0.0:gapopen_sum=0.0:gtdb_class_counter=:gtdb_domain_counter=:gtdb_family_counter=:gtdb_genus_counter=:gtdb_order_counter=:gtdb_phylum_counter=:gtdb_species_counter=:heptad_counter=MCP-40H--3:lbd_counter=:length_avg=103.0:length_max=116.0:length_min=96.0:length_std=11.269427669584644:length_sum=309.0:mismatch_avg=17.666666666666668:mismatch_max=18.0:mismatch_min=17.0:mismatch_std=0.5773502691896258:mismatch_sum=53.0:name=N357699:qcovhsp_avg=98.03333333333335:qcovhsp_max=99.1:qcovhsp_min=97.0:qcovhsp_std=1.0503967504392457:qcovhsp_sum=294.1:qend_avg=104.0:qend_max=117.0:qend_min=96.0:qend_std=11.357816691600547:qend_sum=312.0:qstart_avg=2.0:qstart_max=3.0:qstart_min=1.0:qstart_std=1.0:qstart_sum=6.0:ref_name_counter=GB_GCA_003963315.1_protein.faa_RXJP01000052.1_7@PF00015_full_PFAM.524.689--3:scovhsp_avg=62.43333333333334:scovhsp_max=70.3:scovhsp_min=58.2:scovhsp_std=6.819335255971311:scovhsp_sum=187.3:send_avg=147.0:send_max=151.0:send_min=139.0:send_std=6.928203230275509:send_sum=441.0:sstart_avg=45.0:sstart_max=55.0:sstart_min=36.0:sstart_std=9.539392014169456:sstart_sum=135.0])0.051:0.0150802[&&NHX:Sample_counter=rhizpot1--3||rhiztom3--1:Type_counter=capture--4:besthit_avg=82.76666666666667:besthit_max=84.5:besthit_min=81.3:besthit_std=1.6165807537309536:besthit_sum=248.3:bitscore_avg=153.0:bitscore_max=174.0:bitscore_min=141.0:bitscore_std=18.24828759089466:bitscore_sum=459.0:capture_class_counter=c__Alphaproteobacteria--1||c__Desulfobulbia--1||c__Gammaproteobacteria--2:capture_domain_counter=d__Bacteria--4:capture_family_counter=f__Alteromonadaceae--1||f__Desulfurivibrionaceae--1||f__Sphingomonadaceae--1||f__Thiobacillaceae--1:capture_genus_counter=g__Novosphingobium--1||g__Parasulfuritortus--1||g__Pseudoalteromonas--1||g__UBA2262--1:capture_order_counter=o__Burkholderiales--1||o__Desulfobulbales--1||o__Enterobacterales--1||o__Sphingomonadales--1:capture_phylum_counter=p__Desulfobacterota--1||p__Proteobacteria--3:capture_species_counter=s__Novosphingobium sp903834285--1||s__Parasulfuritortus sp013335435--1||s__Pseudoalteromonas tetraodonis--1||s__UBA2262 sp013791995--1:evalue_avg=1.9990000000006465e-44:evalue_max=5.52e-44:evalue_min=1.94e-56:evalue_std=3.0585883998989015e-44:evalue_sum=5.99700000000194e-44:gapopen_avg=0.0:gapopen_max=0.0:gapopen_min=0.0:gapopen_std=0.0:gapopen_sum=0.0:gtdb_class_counter=:gtdb_domain_counter=:gtdb_family_counter=:gtdb_genus_counter=:gtdb_order_counter=:gtdb_phylum_counter=:gtdb_species_counter=:heptad_counter=MCP-40H--4:lbd_counter=:length_avg=103.0:length_max=116.0:length_min=96.0:length_std=11.269427669584644:length_sum=309.0:mismatch_avg=17.666666666666668:mismatch_max=18.0:mismatch_min=17.0:mismatch_std=0.5773502691896258:mismatch_sum=53.0:name=N357700:qcovhsp_avg=98.03333333333335:qcovhsp_max=99.1:qcovhsp_min=97.0:qcovhsp_std=1.0503967504392457:qcovhsp_sum=294.1:qend_avg=104.0:qend_max=117.0:qend_min=96.0:qend_std=11.357816691600547:qend_sum=312.0:qstart_avg=2.0:qstart_max=3.0:qstart_min=1.0:qstart_std=1.0:qstart_sum=6.0:ref_name_counter=GB_GCA_003963315.1_protein.faa_RXJP01000052.1_7@PF00015_full_PFAM.524.689--3:scovhsp_avg=62.43333333333334:scovhsp_max=70.3:scovhsp_min=58.2:scovhsp_std=6.819335255971311:scovhsp_sum=187.3:send_avg=147.0:send_max=151.0:send_min=139.0:send_std=6.928203230275509:send_sum=441.0:sstart_avg=45.0:sstart_max=55.0:sstart_min=36.0:sstart_std=9.539392014169456:sstart_sum=135.0],((d3144f73-41f3-4c1f-9a45-3e8d667af105_1@MCPsignal.41.170:5e-09[&&NHX:Sample=rhiztom3:Type=capture:besthit=82.9:bitscore=191.0:capture_class=c__Desulfovibrionia:capture_domain=d__Bacteria:capture_family=f__Desulfovibrionaceae:capture_genus=g__Desulfovibrio:capture_order=o__Desulfovibrionales:capture_phylum=p__Desulfobacterota_I:capture_species=s__Desulfovibrio sp011039085:evalue=4.46e-63:gapopen=0.0:heptad=MCP-40H:length=129.0:mismatch=22.0:qcovhsp=100.0:qend=129.0:qstart=1.0:ref_name=GB_GCA_003963315.1_protein.faa_RXJP01000052.1_7@PF00015_full_PFAM.524.689:scovhsp=78.2:send=152.0:sstart=24.0],(c9b30976-35b7-46dd-9404-32cf7e7ce2ed_5@MCPsignal.364.525:0.0855824[&&NHX:Sample=rhiztom3:Type=capture:capture_class=c__Gammaproteobacteria:capture_domain=d__Bacteria:capture_family=f__Chromobacteriaceae:capture_genus=g__Aquitalea:capture_order=o__Burkholderiales:capture_phylum=p__Proteobacteria:capture_species=s__Aquitalea pelogenes:heptad=MCP-40H],(c45b6abd-51b4-5610-9efc-7ec304e1af59_5@MCPsignal.36.148:5e-09[&&NHX:Sample=rhiztom3:Type=capture:besthit=83.0:bitscore=166.0:capture_class=c__Clostridia:capture_domain=d__Bacteria:capture_family=f__Butyricicoccaceae:capture_genus=g__Pseudobutyricicoccus:capture_order=o__Oscillospirales:capture_phylum=p__Firmicutes_A:capture_species=s__Pseudobutyricicoccus sp003477405:evalue=1.23e-53:gapopen=0.0:heptad=MCP-40H:length=112.0:mismatch=19.0:qcovhsp=100.0:qend=112.0:qstart=1.0:ref_name=GB_GCA_003963315.1_protein.faa_RXJP01000052.1_7@PF00015_full_PFAM.524.689:scovhsp=67.9:send=152.0:sstart=41.0],(((105ba52a-fac9-4921-bfb8-6098e3286325_2@MCPsignal.575.659:5e-09[&&NHX:Sample=rhiztom2:Type=capture:besthit=85.5:bitscore=124.0:capture_class=c__Alphaproteobacteria:capture_domain=d__Bacteria:capture_family=f__Xanthobacteraceae:capture_genus=g__Pseudolabrys:capture_order=o__Rhizobiales:capture_phylum=p__Proteobacteria:capture_species=s__Pseudolabrys sp003133345:evalue=2.89e-37:gapopen=0.0:heptad=MCP-40H:length=83.0:mismatch=12.0:qcovhsp=98.8:qend=84.0:qstart=2.0:ref_name=GB_GCA_003963315.1_protein.faa_RXJP01000052.1_7@PF00015_full_PFAM.524.689:scovhsp=50.3:send=87.0:sstart=5.0],(86d5408d-de14-5e07-93ad-299d42e662b4_6@MCPsignal.494.581:0.0636664[&&NHX:Sample=rhiztom2:Type=capture:besthit=78.2:bitscore=117.0:capture_class=c__Alphaproteobacteria:capture_domain=d__Bacteria:capture_family=f__Xanthobacteraceae:capture_genus=g__Pseudolabrys:capture_order=o__Rhizobiales:capture_phylum=p__Proteobacteria:capture_species=s__Pseudolabrys sp003133345:evalue=1.23e-34:gapopen=0.0:heptad=MCP-40H:length=87.0:mismatch=19.0:qcovhsp=100.0:qend=87.0:qstart=1.0:ref_name=GB_GCA_003963315.1_protein.faa_RXJP01000052.1_7@PF00015_full_PFAM.524.689:scovhsp=52.7:send=91.0:sstart=5.0],(522e5882-8080-40fc-a4dd-7520b4046032_5@MCPsignal.76.197:5e-09[&&NHX:Sample=rhiztom3:Type=capture:besthit=85.1:bitscore=178.0:capture_class=c__Alphaproteobacteria:capture_domain=d__Bacteria:capture_family=f__Xanthobacteraceae:capture_genus=g__Pseudolabrys:capture_order=o__Rhizobiales:capture_phylum=p__Proteobacteria:capture_species=s__Pseudolabrys sp003133345:evalue=4.83e-58:gapopen=0.0:heptad=MCP-40H:length=121.0:mismatch=18.0:qcovhsp=100.0:qend=121.0:qstart=1.0:ref_name=GB_GCA_003963315.1_protein.faa_RXJP01000052.1_7@PF00015_full_PFAM.524.689:scovhsp=73.3:send=125.0:sstart=5.0],(12652d36-3087-439e-9bb5-74917ee2ce38_4@MCPsignal.270.418:5e-09[&&NHX:Sample=rhiztom3:Type=capture:besthit=81.6:bitscore=208.0:capture_class=c__Alphaproteobacteria:capture_domain=d__Bacteria:capture_family=f__Xanthobacteraceae:capture_genus=g__Pseudolabrys:capture_order=o__Rhizobiales:capture_phylum=p__Proteobacteria:capture_species=s__Pseudolabrys sp003133345:evalue=1.34e-69:gapopen=0.0:heptad=MCP-40H:length=147.0:mismatch=27.0:qcovhsp=99.3:qend=148.0:qstart=2.0:ref_name=GB_GCA_003963315.1_protein.faa_RXJP01000052.1_7@PF00015_full_PFAM.524.689:scovhsp=89.1:send=151.0:sstart=5.0],(83033b4a-9772-5b48-8d7b-faf33692b859_5@MCPsignal.49.111:0.0141524[&&NHX:Sample=rhiztom3:Type=capture:capture_class=c__Clostridia:capture_domain=d__Bacteria:capture_family=f__Butyricicoccaceae:capture_genus=g__Agathobaculum:capture_order=o__Oscillospirales:capture_phylum=p__Firmicutes_A:capture_species=s__Agathobaculum merdipullorum:heptad=MCP-40H],(63c7c339-da37-417d-9e55-761c650582df_6@MCPsignal.77.197:0.0146258[&&NHX:Sample=rhiztom3:Type=capture:besthit=83.3:bitscore=173.0:capture_class=c__Alphaproteobacteria:capture_domain=d__Bacteria:capture_family=f__Xanthobacteraceae:capture_genus=g__Pseudolabrys:capture_order=o__Rhizobiales:capture_phylum=p__Proteobacteria:capture_species=s__Pseudolabrys sp003133345:evalue=3.1e-56:gapopen=0.0:heptad=MCP-40H:length=120.0:mismatch=20.0:qcovhsp=100.0:qend=120.0:qstart=1.0:ref_name=GB_GCA_003963315.1_protein.faa_RXJP01000052.1_7@PF00015_full_PFAM.524.689:scovhsp=72.7:send=125.0:sstart=6.0],(4f997f6c-43eb-434c-99c1-8f5758030064_4@MCPsignal.36.138:6e-09[&&NHX:Sample=rhiztom2:Type=capture:besthit=81.4:bitscore=152.0:capture_class=c__Bacilli:capture_domain=d__Bacteria:capture_family=f__Paenibacillaceae:capture_genus=g__Paenibacillus:capture_order=o__Paenibacillales:capture_phylum=p__Firmicutes:capture_species=s__Paenibacillus sp000499205:evalue=2.45e-48:gapopen=0.0:heptad=MCP-40H:length=102.0:mismatch=19.0:qcovhsp=100.0:qend=102.0:qstart=1.0:ref_name=GB_GCA_003963315.1_protein.faa_RXJP01000052.1_7@PF00015_full_PFAM.524.689:scovhsp=61.8:send=151.0:sstart=50.0],4396949b-1921-44b9-925e-426066603638_1@MCPsignal.65.215:0.00630042[&&NHX:Sample=rhiztom3:Type=capture:besthit=81.5:bitscore=207.0:capture_class=c__Alphaproteobacteria:capture_domain=d__Bacteria:capture_family=f__Xanthobacteraceae:capture_genus=g__Pseudolabrys:capture_order=o__Rhizobiales:capture_phylum=p__Proteobacteria:capture_species=s__Pseudolabrys sp003133345:evalue=5.91e-69:gapopen=0.0:heptad=MCP-40H:length=146.0:mismatch=27.0:qcovhsp=97.3:qend=147.0:qstart=2.0:ref_name=GB_GCA_003963315.1_protein.faa_RXJP01000052.1_7@PF00015_full_PFAM.524.689:scovhsp=88.5:send=150.0:sstart=5.0])0:5e-09[&&NHX:Sample_counter=rhiztom2--1||rhiztom3--1:Type_counter=capture--2:besthit_avg=81.45:besthit_max=81.5:besthit_min=81.4:besthit_std=0.07071067811865074:besthit_sum=162.9:bitscore_avg=179.5:bitscore_max=207.0:bitscore_min=152.0:bitscore_std=38.890872965260115:bitscore_sum=359.0:capture_class_counter=c__Alphaproteobacteria--1||c__Bacilli--1:capture_domain_counter=d__Bacteria--2:capture_family_counter=f__Paenibacillaceae--1||f__Xanthobacteraceae--1:capture_genus_counter=g__Paenibacillus--1||g__Pseudolabrys--1:capture_order_counter=o__Paenibacillales--1||o__Rhizobiales--1:capture_phylum_counter=p__Firmicutes--1||p__Proteobacteria--1:capture_species_counter=s__Paenibacillus sp000499205--1||s__Pseudolabrys sp003133345--1:evalue_avg=1.225e-48:evalue_max=2.45e-48:evalue_min=5.91e-69:evalue_std=1.7324116139070415e-48:evalue_sum=2.45e-48:gapopen_avg=0.0:gapopen_max=0.0:gapopen_min=0.0:gapopen_std=0.0:gapopen_sum=0.0:gtdb_class_counter=:gtdb_domain_counter=:gtdb_family_counter=:gtdb_genus_counter=:gtdb_order_counter=:gtdb_phylum_counter=:gtdb_species_counter=:heptad_counter=MCP-40H--2:lbd_counter=:length_avg=124.0:length_max=146.0:length_min=102.0:length_std=31.11269837220809:length_sum=248.0:mismatch_avg=23.0:mismatch_max=27.0:mismatch_min=19.0:mismatch_std=5.656854249492381:mismatch_sum=46.0:name=N357712:qcovhsp_avg=98.65:qcovhsp_max=100.0:qcovhsp_min=97.3:qcovhsp_std=1.9091883092036803:qcovhsp_sum=197.3:qend_avg=124.5:qend_max=147.0:qend_min=102.0:qend_std=31.81980515339464:qend_sum=249.0:qstart_avg=1.5:qstart_max=2.0:qstart_min=1.0:qstart_std=0.7071067811865476:qstart_sum=3.0:ref_name_counter=GB_GCA_003963315.1_protein.faa_RXJP01000052.1_7@PF00015_full_PFAM.524.689--2:scovhsp_avg=75.15:scovhsp_max=88.5:scovhsp_min=61.8:scovhsp_std=18.87975105768082:scovhsp_sum=150.3:send_avg=150.5:send_max=151.0:send_min=150.0:send_std=0.7071067811865476:send_sum=301.0:sstart_avg=27.5:sstart_max=50.0:sstart_min=5.0:sstart_std=31.81980515339464:sstart_sum=55.0])0:5e-09[&&NHX:Sample_counter=rhiztom2--1||rhiztom3--2:Type_counter=capture--3:besthit_avg=82.06666666666668:besthit_max=83.3:besthit_min=81.4:besthit_std=1.0692676621563593:besthit_sum=246.20000000000002:bitscore_avg=177.33333333333334:bitscore_max=207.0:bitscore_min=152.0:bitscore_std=27.75487945088815:bitscore_sum=532.0:capture_class_counter=c__Alphaproteobacteria--2||c__Bacilli--1:capture_domain_counter=d__Bacteria--3:capture_family_counter=f__Paenibacillaceae--1||f__Xanthobacteraceae--2:capture_genus_counter=g__Paenibacillus--1||g__Pseudolabrys--2:capture_order_counter=o__Paenibacillales--1||o__Rhizobiales--2:capture_phylum_counter=p__Firmicutes--1||p__Proteobacteria--2:capture_species_counter=s__Paenibacillus sp000499205--1||s__Pseudolabrys sp003133345--2:evalue_avg=8.166666770000001e-49:evalue_max=2.45e-48:evalue_min=5.91e-69:evalue_std=1.414508150565654e-48:evalue_sum=2.4500000310000003e-48:gapopen_avg=0.0:gapopen_max=0.0:gapopen_min=0.0:gapopen_std=0.0:gapopen_sum=0.0:gtdb_class_counter=:gtdb_domain_counter=:gtdb_family_counter=:gtdb_genus_counter=:gtdb_order_counter=:gtdb_phylum_counter=:gtdb_species_counter=:heptad_counter=MCP-40H--3:lbd_counter=:length_avg=122.66666666666667:length_max=146.0:length_min=102.0:length_std=22.120880030716076:length_sum=368.0:mismatch_avg=22.0:mismatch_max=27.0:mismatch_min=19.0:mismatch_std=4.358898943540674:mismatch_sum=66.0:name=N357713:qcovhsp_avg=99.10000000000001:qcovhsp_max=100.0:qcovhsp_min=97.3:qcovhsp_std=1.558845726811991:qcovhsp_sum=297.3:qend_avg=123.0:qend_max=147.0:qend_min=102.0:qend_std=22.64950330581225:qend_sum=369.0:qstart_avg=1.3333333333333333:qstart_max=2.0:qstart_min=1.0:qstart_std=0.5773502691896257:qstart_sum=4.0:ref_name_counter=GB_GCA_003963315.1_protein.faa_RXJP01000052.1_7@PF00015_full_PFAM.524.689--3:scovhsp_avg=74.33333333333333:scovhsp_max=88.5:scovhsp_min=61.8:scovhsp_std=13.424728426800051:scovhsp_sum=223.0:send_avg=142.0:send_max=151.0:send_min=125.0:send_std=14.730919862656235:send_sum=426.0:sstart_avg=20.333333333333332:sstart_max=50.0:sstart_min=5.0:sstart_std=25.696951829610715:sstart_sum=61.0])0:5e-09[&&NHX:Sample_counter=rhiztom2--1||rhiztom3--3:Type_counter=capture--4:besthit_avg=82.06666666666666:besthit_max=83.3:besthit_min=81.4:besthit_std=1.0692676621563593:besthit_sum=246.2:bitscore_avg=177.33333333333334:bitscore_max=207.0:bitscore_min=152.0:bitscore_std=27.75487945088815:bitscore_sum=532.0:capture_class_counter=c__Alphaproteobacteria--2||c__Bacilli--1||c__Clostridia--1:capture_domain_counter=d__Bacteria--4:capture_family_counter=f__Butyricicoccaceae--1||f__Paenibacillaceae--1||f__Xanthobacteraceae--2:capture_genus_counter=g__Agathobaculum--1||g__Paenibacillus--1||g__Pseudolabrys--2:capture_order_counter=o__Oscillospirales--1||o__Paenibacillales--1||o__Rhizobiales--2:capture_phylum_counter=p__Firmicutes--1||p__Firmicutes_A--1||p__Proteobacteria--2:capture_species_counter=s__Agathobaculum merdipullorum--1||s__Paenibacillus sp000499205--1||s__Pseudolabrys sp003133345--2:evalue_avg=8.166666770000001e-49:evalue_max=2.45e-48:evalue_min=5.91e-69:evalue_std=1.414508150565654e-48:evalue_sum=2.4500000310000003e-48:gapopen_avg=0.0:gapopen_max=0.0:gapopen_min=0.0:gapopen_std=0.0:gapopen_sum=0.0:gtdb_class_counter=:gtdb_domain_counter=:gtdb_family_counter=:gtdb_genus_counter=:gtdb_order_counter=:gtdb_phylum_counter=:gtdb_species_counter=:heptad_counter=MCP-40H--4:lbd_counter=:length_avg=122.66666666666667:length_max=146.0:length_min=102.0:length_std=22.120880030716076:length_sum=368.0:mismatch_avg=22.0:mismatch_max=27.0:mismatch_min=19.0:mismatch_std=4.358898943540674:mismatch_sum=66.0:name=N357714:qcovhsp_avg=99.10000000000001:qcovhsp_max=100.0:qcovhsp_min=97.3:qcovhsp_std=1.558845726811991:qcovhsp_sum=297.3:qend_avg=123.0:qend_max=147.0:qend_min=102.0:qend_std=22.64950330581225:qend_sum=369.0:qstart_avg=1.3333333333333333:qstart_max=2.0:qstart_min=1.0:qstart_std=0.5773502691896257:qstart_sum=4.0:ref_name_counter=GB_GCA_003963315.1_protein.faa_RXJP01000052.1_7@PF00015_full_PFAM.524.689--3:scovhsp_avg=74.33333333333333:scovhsp_max=88.5:scovhsp_min=61.8:scovhsp_std=13.424728426800051:scovhsp_sum=223.0:send_avg=142.0:send_max=151.0:send_min=125.0:send_std=14.730919862656235:send_sum=426.0:sstart_avg=20.333333333333332:sstart_max=50.0:sstart_min=5.0:sstart_std=25.69695182961071:sstart_sum=61.0])0.968:5e-09[&&NHX:Sample_counter=rhiztom2--1||rhiztom3--4:Type_counter=capture--5:besthit_avg=81.95:besthit_max=83.3:besthit_min=81.4:besthit_std=0.903696114115062:besthit_sum=327.8:bitscore_avg=185.0:bitscore_max=208.0:bitscore_min=152.0:bitscore_std=27.36177382164151:bitscore_sum=740.0:capture_class_counter=c__Alphaproteobacteria--3||c__Bacilli--1||c__Clostridia--1:capture_domain_counter=d__Bacteria--5:capture_family_counter=f__Butyricicoccaceae--1||f__Paenibacillaceae--1||f__Xanthobacteraceae--3:capture_genus_counter=g__Agathobaculum--1||g__Paenibacillus--1||g__Pseudolabrys--3:capture_order_counter=o__Oscillospirales--1||o__Paenibacillales--1||o__Rhizobiales--3:capture_phylum_counter=p__Firmicutes--1||p__Firmicutes_A--1||p__Proteobacteria--3:capture_species_counter=s__Agathobaculum merdipullorum--1||s__Paenibacillus sp000499205--1||s__Pseudolabrys sp003133345--3:evalue_avg=6.125000077500001e-49:evalue_max=2.45e-48:evalue_min=1.34e-69:evalue_std=1.2249999948333336e-48:evalue_sum=2.4500000310000003e-48:gapopen_avg=0.0:gapopen_max=0.0:gapopen_min=0.0:gapopen_std=0.0:gapopen_sum=0.0:gtdb_class_counter=:gtdb_domain_counter=:gtdb_family_counter=:gtdb_genus_counter=:gtdb_order_counter=:gtdb_phylum_counter=:gtdb_species_counter=:heptad_counter=MCP-40H--5:lbd_counter=:length_avg=128.75:length_max=147.0:length_min=102.0:length_std=21.777281740382566:length_sum=515.0:mismatch_avg=23.25:mismatch_max=27.0:mismatch_min=19.0:mismatch_std=4.349329450233296:mismatch_sum=93.0:name=N357715:qcovhsp_avg=99.15:qcovhsp_max=100.0:qcovhsp_min=97.3:qcovhsp_std=1.2767145334803718:qcovhsp_sum=396.6:qend_avg=129.25:qend_max=148.0:qend_min=102.0:qend_std=22.321514285549714:qend_sum=517.0:qstart_avg=1.5:qstart_max=2.0:qstart_min=1.0:qstart_std=0.5773502691896257:qstart_sum=6.0:ref_name_counter=GB_GCA_003963315.1_protein.faa_RXJP01000052.1_7@PF00015_full_PFAM.524.689--4:scovhsp_avg=78.02499999999999:scovhsp_max=89.1:scovhsp_min=61.8:scovhsp_std=13.215994098061635:scovhsp_sum=312.09999999999997:send_avg=144.25:send_max=151.0:send_min=125.0:send_std=12.84198842339716:send_sum=577.0:sstart_avg=16.5:sstart_max=50.0:sstart_min=5.0:sstart_std=22.338307903688676:sstart_sum=66.0])0.457:5e-09[&&NHX:Sample_counter=rhiztom2--1||rhiztom3--5:Type_counter=capture--6:besthit_avg=82.58:besthit_max=85.1:besthit_min=81.4:besthit_std=1.6115210206509847:besthit_sum=412.9:bitscore_avg=183.6:bitscore_max=208.0:bitscore_min=152.0:bitscore_std=23.901882771028728:bitscore_sum=918.0:capture_class_counter=c__Alphaproteobacteria--4||c__Bacilli--1||c__Clostridia--1:capture_domain_counter=d__Bacteria--6:capture_family_counter=f__Butyricicoccaceae--1||f__Paenibacillaceae--1||f__Xanthobacteraceae--4:capture_genus_counter=g__Agathobaculum--1||g__Paenibacillus--1||g__Pseudolabrys--4:capture_order_counter=o__Oscillospirales--1||o__Paenibacillales--1||o__Rhizobiales--4:capture_phylum_counter=p__Firmicutes--1||p__Firmicutes_A--1||p__Proteobacteria--4:capture_species_counter=s__Agathobaculum merdipullorum--1||s__Paenibacillus sp000499205--1||s__Pseudolabrys sp003133345--4:evalue_avg=4.900000062966e-49:evalue_max=2.45e-48:evalue_min=1.34e-69:evalue_std=1.0956733054549907e-48:evalue_sum=2.450000031483e-48:gapopen_avg=0.0:gapopen_max=0.0:gapopen_min=0.0:gapopen_std=0.0:gapopen_sum=0.0:gtdb_class_counter=:gtdb_domain_counter=:gtdb_family_counter=:gtdb_genus_counter=:gtdb_order_counter=:gtdb_phylum_counter=:gtdb_species_counter=:heptad_counter=MCP-40H--6:lbd_counter=:length_avg=127.2:length_max=147.0:length_min=102.0:length_std=19.175505208468433:length_sum=636.0:mismatch_avg=22.2:mismatch_max=27.0:mismatch_min=18.0:mismatch_std=4.43846820423443:mismatch_sum=111.0:name=N357716:qcovhsp_avg=99.32000000000001:qcovhsp_max=100.0:qcovhsp_min=97.3:qcovhsp_std=1.169187752245123:qcovhsp_sum=496.6:qend_avg=127.6:qend_max=148.0:qend_min=102.0:qend_std=19.67993902429578:qend_sum=638.0:qstart_avg=1.4:qstart_max=2.0:qstart_min=1.0:qstart_std=0.5477225575051661:qstart_sum=7.0:ref_name_counter=GB_GCA_003963315.1_protein.faa_RXJP01000052.1_7@PF00015_full_PFAM.524.689--5:scovhsp_avg=77.08000000000001:scovhsp_max=89.1:scovhsp_min=61.8:scovhsp_std=11.63881437260686:scovhsp_sum=385.40000000000003:send_avg=140.4:send_max=151.0:send_min=125.0:send_std=14.064138793399332:send_sum=702.0:sstart_avg=14.2:sstart_max=50.0:sstart_min=5.0:sstart_std=20.0174923504419:sstart_sum=71.0])0:5e-09[&&NHX:Sample_counter=rhiztom2--2||rhiztom3--5:Type_counter=capture--7:besthit_avg=81.85000000000001:besthit_max=85.1:besthit_min=78.2:besthit_std=2.296736815571167:besthit_sum=491.1:bitscore_avg=172.5:bitscore_max=208.0:bitscore_min=117.0:bitscore_std=34.58757002161325:bitscore_sum=1035.0:capture_class_counter=c__Alphaproteobacteria--5||c__Bacilli--1||c__Clostridia--1:capture_domain_counter=d__Bacteria--7:capture_family_counter=f__Butyricicoccaceae--1||f__Paenibacillaceae--1||f__Xanthobacteraceae--5:capture_genus_counter=g__Agathobaculum--1||g__Paenibacillus--1||g__Pseudolabrys--5:capture_order_counter=o__Oscillospirales--1||o__Paenibacillales--1||o__Rhizobiales--5:capture_phylum_counter=p__Firmicutes--1||p__Firmicutes_A--1||p__Proteobacteria--5:capture_species_counter=s__Agathobaculum merdipullorum--1||s__Paenibacillus sp000499205--1||s__Pseudolabrys sp003133345--5:evalue_avg=2.050000000000041e-35:evalue_max=1.23e-34:evalue_min=1.34e-69:evalue_std=5.021453972705495e-35:evalue_sum=1.2300000000000246e-34:gapopen_avg=0.0:gapopen_max=0.0:gapopen_min=0.0:gapopen_std=0.0:gapopen_sum=0.0:gtdb_class_counter=:gtdb_domain_counter=:gtdb_family_counter=:gtdb_genus_counter=:gtdb_order_counter=:gtdb_phylum_counter=:gtdb_species_counter=:heptad_counter=MCP-40H--7:lbd_counter=:length_avg=120.5:length_max=147.0:length_min=87.0:length_std=23.73815494093844:length_sum=723.0:mismatch_avg=21.666666666666668:mismatch_max=27.0:mismatch_min=18.0:mismatch_std=4.179314138308661:mismatch_sum=130.0:name=N357717:qcovhsp_avg=99.43333333333334:qcovhsp_max=100.0:qcovhsp_min=97.3:qcovhsp_std=1.0819735055289799:qcovhsp_sum=596.6:qend_avg=120.83333333333333:qend_max=148.0:qend_min=87.0:qend_std=24.17781352121541:qend_sum=725.0:qstart_avg=1.3333333333333333:qstart_max=2.0:qstart_min=1.0:qstart_std=0.5163977794943223:qstart_sum=8.0:ref_name_counter=GB_GCA_003963315.1_protein.faa_RXJP01000052.1_7@PF00015_full_PFAM.524.689--6:scovhsp_avg=73.01666666666667:scovhsp_max=89.1:scovhsp_min=52.7:scovhsp_std=14.402557643233601:scovhsp_sum=438.09999999999997:send_avg=132.16666666666666:send_max=151.0:send_min=91.0:send_std=23.769027465730833:send_sum=793.0:sstart_avg=12.666666666666666:sstart_max=50.0:sstart_min=5.0:sstart_std=18.29389697868299:sstart_sum=76.0])0.2:5e-09[&&NHX:Sample_counter=rhiztom2--3||rhiztom3--5:Type_counter=capture--8:besthit_avg=82.37142857142858:besthit_max=85.5:besthit_min=78.2:besthit_std=2.5097903536047808:besthit_sum=576.6:bitscore_avg=165.57142857142858:bitscore_max=208.0:bitscore_min=117.0:bitscore_std=36.50962038904788:bitscore_sum=1159.0:capture_class_counter=c__Alphaproteobacteria--6||c__Bacilli--1||c__Clostridia--1:capture_domain_counter=d__Bacteria--8:capture_family_counter=f__Butyricicoccaceae--1||f__Paenibacillaceae--1||f__Xanthobacteraceae--6:capture_genus_counter=g__Agathobaculum--1||g__Paenibacillus--1||g__Pseudolabrys--6:capture_order_counter=o__Oscillospirales--1||o__Paenibacillales--1||o__Rhizobiales--6:capture_phylum_counter=p__Firmicutes--1||p__Firmicutes_A--1||p__Proteobacteria--6:capture_species_counter=s__Agathobaculum merdipullorum--1||s__Paenibacillus sp000499205--1||s__Pseudolabrys sp003133345--6:evalue_avg=1.7612714285714636e-35:evalue_max=1.23e-34:evalue_min=1.34e-69:evalue_std=4.6471549700557806e-35:evalue_sum=1.2328900000000246e-34:gapopen_avg=0.0:gapopen_max=0.0:gapopen_min=0.0:gapopen_std=0.0:gapopen_sum=0.0:gtdb_class_counter=:gtdb_domain_counter=:gtdb_family_counter=:gtdb_genus_counter=:gtdb_order_counter=:gtdb_phylum_counter=:gtdb_species_counter=:heptad_counter=MCP-40H--8:lbd_counter=:length_avg=115.14285714285714:length_max=147.0:length_min=83.0:length_std=25.893554998805985:length_sum=806.0:mismatch_avg=20.285714285714285:mismatch_max=27.0:mismatch_min=12.0:mismatch_std=5.282495802626057:mismatch_sum=142.0:name=N357718:qcovhsp_avg=99.34285714285714:qcovhsp_max=100.0:qcovhsp_min=97.3:qcovhsp_std=1.0162957949618536:qcovhsp_sum=695.4:qend_avg=115.57142857142857:qend_max=148.0:qend_min=84.0:qend_std=26.09506430251478:qend_sum=809.0:qstart_avg=1.4285714285714286:qstart_max=2.0:qstart_min=1.0:qstart_std=0.5345224838248488:qstart_sum=10.0:ref_name_counter=GB_GCA_003963315.1_protein.faa_RXJP01000052.1_7@PF00015_full_PFAM.524.689--7:scovhsp_avg=69.77142857142857:scovhsp_max=89.1:scovhsp_min=50.3:scovhsp_std=15.702941792937429:scovhsp_sum=488.4:send_avg=125.71428571428571:send_max=151.0:send_min=87.0:send_std=27.608659787068536:send_sum=880.0:sstart_avg=11.571428571428571:sstart_max=50.0:sstart_min=5.0:sstart_std=16.949504838953683:sstart_sum=81.0],9493973e-9c43-4de7-a318-289d53be1f2f_6@MCPsignal.39.119:5e-09[&&NHX:Sample=rhiztom1:Type=capture:capture_class=c__Alphaproteobacteria:capture_domain=d__Bacteria:capture_family=f__Xanthobacteraceae:capture_genus=g__Pseudolabrys:capture_order=o__Rhizobiales:capture_phylum=p__Proteobacteria:capture_species=s__Pseudolabrys sp003133345:heptad=MCP-40H])0.974:0.0601343[&&NHX:Sample_counter=rhiztom1--1||rhiztom2--3||rhiztom3--5:Type_counter=capture--9:besthit_avg=82.37142857142858:besthit_max=85.5:besthit_min=78.2:besthit_std=2.5097903536047808:besthit_sum=576.6:bitscore_avg=165.57142857142858:bitscore_max=208.0:bitscore_min=117.0:bitscore_std=36.50962038904788:bitscore_sum=1159.0:capture_class_counter=c__Alphaproteobacteria--7||c__Bacilli--1||c__Clostridia--1:capture_domain_counter=d__Bacteria--9:capture_family_counter=f__Butyricicoccaceae--1||f__Paenibacillaceae--1||f__Xanthobacteraceae--7:capture_genus_counter=g__Agathobaculum--1||g__Paenibacillus--1||g__Pseudolabrys--7:capture_order_counter=o__Oscillospirales--1||o__Paenibacillales--1||o__Rhizobiales--7:capture_phylum_counter=p__Firmicutes--1||p__Firmicutes_A--1||p__Proteobacteria--7:capture_species_counter=s__Agathobaculum merdipullorum--1||s__Paenibacillus sp000499205--1||s__Pseudolabrys sp003133345--7:evalue_avg=1.7612714285714636e-35:evalue_max=1.23e-34:evalue_min=1.34e-69:evalue_std=4.6471549700557806e-35:evalue_sum=1.2328900000000246e-34:gapopen_avg=0.0:gapopen_max=0.0:gapopen_min=0.0:gapopen_std=0.0:gapopen_sum=0.0:gtdb_class_counter=:gtdb_domain_counter=:gtdb_family_counter=:gtdb_genus_counter=:gtdb_order_counter=:gtdb_phylum_counter=:gtdb_species_counter=:heptad_counter=MCP-40H--9:lbd_counter=:length_avg=115.14285714285714:length_max=147.0:length_min=83.0:length_std=25.893554998805985:length_sum=806.0:mismatch_avg=20.285714285714285:mismatch_max=27.0:mismatch_min=12.0:mismatch_std=5.282495802626057:mismatch_sum=142.0:name=N357720:qcovhsp_avg=99.34285714285714:qcovhsp_max=100.0:qcovhsp_min=97.3:qcovhsp_std=1.0162957949618536:qcovhsp_sum=695.4:qend_avg=115.57142857142857:qend_max=148.0:qend_min=84.0:qend_std=26.09506430251478:qend_sum=809.0:qstart_avg=1.4285714285714286:qstart_max=2.0:qstart_min=1.0:qstart_std=0.5345224838248488:qstart_sum=10.0:ref_name_counter=GB_GCA_003963315.1_protein.faa_RXJP01000052.1_7@PF00015_full_PFAM.524.689--7:scovhsp_avg=69.77142857142857:scovhsp_max=89.1:scovhsp_min=50.3:scovhsp_std=15.702941792937429:scovhsp_sum=488.4:send_avg=125.71428571428571:send_max=151.0:send_min=87.0:send_std=27.608659787068536:send_sum=880.0:sstart_avg=11.571428571428571:sstart_max=50.0:sstart_min=5.0:sstart_std=16.949504838953683:sstart_sum=81.0],807e4c1f-9a8b-452c-b256-aa394fcf6042_1@MCPsignal.374.475:0.047324[&&NHX:Sample=rhiztom3:Type=capture:besthit=75.5:bitscore=137.0:capture_class=c__Desulfovibrionia:capture_domain=d__Bacteria:capture_family=f__Desulfovibrionaceae:capture_genus=g__Desulfovibrio:capture_order=o__Desulfovibrionales:capture_phylum=p__Desulfobacterota_I:capture_species=s__Desulfovibrio intestinigallinarum:evalue=2.8e-42:gapopen=1.0:heptad=MCP-40H:length=102.0:mismatch=24.0:qcovhsp=100.0:qend=101.0:qstart=1.0:ref_name=GB_GCA_003963315.1_protein.faa_RXJP01000052.1_7@PF00015_full_PFAM.524.689:scovhsp=61.8:send=152.0:sstart=51.0])0:5e-09[&&NHX:Sample_counter=rhiztom1--1||rhiztom2--3||rhiztom3--6:Type_counter=capture--10:besthit_avg=81.5125:besthit_max=85.5:besthit_min=75.5:besthit_std=3.3617331839394975:besthit_sum=652.1:bitscore_avg=162.0:bitscore_max=208.0:bitscore_min=117.0:bitscore_std=35.27848393244002:bitscore_sum=1296.0:capture_class_counter=c__Alphaproteobacteria--7||c__Bacilli--1||c__Clostridia--1||c__Desulfovibrionia--1:capture_domain_counter=d__Bacteria--10:capture_family_counter=f__Butyricicoccaceae--1||f__Desulfovibrionaceae--1||f__Paenibacillaceae--1||f__Xanthobacteraceae--7:capture_genus_counter=g__Agathobaculum--1||g__Desulfovibrio--1||g__Paenibacillus--1||g__Pseudolabrys--7:capture_order_counter=o__Desulfovibrionales--1||o__Oscillospirales--1||o__Paenibacillales--1||o__Rhizobiales--7:capture_phylum_counter=p__Desulfobacterota_I--1||p__Firmicutes--1||p__Firmicutes_A--1||p__Proteobacteria--7:capture_species_counter=s__Agathobaculum merdipullorum--1||s__Desulfovibrio intestinigallinarum--1||s__Paenibacillus sp000499205--1||s__Pseudolabrys sp003133345--7:evalue_avg=1.5411125350000308e-35:evalue_max=1.23e-34:evalue_min=1.34e-69:evalue_std=4.347258782361368e-35:evalue_sum=1.2328900280000246e-34:gapopen_avg=0.125:gapopen_max=1.0:gapopen_min=0.0:gapopen_std=0.3535533905932738:gapopen_sum=1.0:gtdb_class_counter=:gtdb_domain_counter=:gtdb_family_counter=:gtdb_genus_counter=:gtdb_order_counter=:gtdb_phylum_counter=:gtdb_species_counter=:heptad_counter=MCP-40H--10:lbd_counter=:length_avg=113.5:length_max=147.0:length_min=83.0:length_std=24.418962186909464:length_sum=908.0:mismatch_avg=20.75:mismatch_max=27.0:mismatch_min=12.0:mismatch_std=5.063877678504601:mismatch_sum=166.0:name=N357722:qcovhsp_avg=99.42500000000001:qcovhsp_max=100.0:qcovhsp_min=97.3:qcovhsp_std=0.9691675367477579:qcovhsp_sum=795.4000000000001:qend_avg=113.75:qend_max=148.0:qend_min=84.0:qend_std=24.70251577702736:qend_sum=910.0:qstart_avg=1.375:qstart_max=2.0:qstart_min=1.0:qstart_std=0.5175491695067657:qstart_sum=11.0:ref_name_counter=GB_GCA_003963315.1_protein.faa_RXJP01000052.1_7@PF00015_full_PFAM.524.689--8:scovhsp_avg=68.77499999999999:scovhsp_max=89.1:scovhsp_min=50.3:scovhsp_std=14.808757061761993:scovhsp_sum=550.1999999999999:send_avg=129.0:send_max=152.0:send_min=87.0:send_std=27.197688977453318:send_sum=1032.0:sstart_avg=16.5:sstart_max=51.0:sstart_min=5.0:sstart_std=20.989793438036223:sstart_sum=132.0])0:5e-09[&&NHX:Sample_counter=rhiztom1--1||rhiztom2--3||rhiztom3--7:Type_counter=capture--11:besthit_avg=81.67777777777778:besthit_max=85.5:besthit_min=75.5:besthit_std=3.183464220694876:besthit_sum=735.1:bitscore_avg=162.44444444444446:bitscore_max=208.0:bitscore_min=117.0:bitscore_std=33.02692504272503:bitscore_sum=1462.0:capture_class_counter=c__Alphaproteobacteria--7||c__Bacilli--1||c__Clostridia--2||c__Desulfovibrionia--1:capture_domain_counter=d__Bacteria--11:capture_family_counter=f__Butyricicoccaceae--2||f__Desulfovibrionaceae--1||f__Paenibacillaceae--1||f__Xanthobacteraceae--7:capture_genus_counter=g__Agathobaculum--1||g__Desulfovibrio--1||g__Paenibacillus--1||g__Pseudobutyricicoccus--1||g__Pseudolabrys--7:capture_order_counter=o__Desulfovibrionales--1||o__Oscillospirales--2||o__Paenibacillales--1||o__Rhizobiales--7:capture_phylum_counter=p__Desulfobacterota_I--1||p__Firmicutes--1||p__Firmicutes_A--2||p__Proteobacteria--7:capture_species_counter=s__Agathobaculum merdipullorum--1||s__Desulfovibrio intestinigallinarum--1||s__Paenibacillus sp000499205--1||s__Pseudobutyricicoccus sp003477405--1||s__Pseudolabrys sp003133345--7:evalue_avg=1.3698778088889162e-35:evalue_max=1.23e-34:evalue_min=1.34e-69:evalue_std=4.098806965270861e-35:evalue_sum=1.2328900280000246e-34:gapopen_avg=0.1111111111111111:gapopen_max=1.0:gapopen_min=0.0:gapopen_std=0.3333333333333333:gapopen_sum=1.0:gtdb_class_counter=:gtdb_domain_counter=:gtdb_family_counter=:gtdb_genus_counter=:gtdb_order_counter=:gtdb_phylum_counter=:gtdb_species_counter=:heptad_counter=MCP-40H--11:lbd_counter=:length_avg=113.33333333333333:length_max=147.0:length_min=83.0:length_std=22.847319317591726:length_sum=1020.0:mismatch_avg=20.555555555555557:mismatch_max=27.0:mismatch_min=12.0:mismatch_std=4.772607021092118:mismatch_sum=185.0:name=N357723:qcovhsp_avg=99.48888888888888:qcovhsp_max=100.0:qcovhsp_min=97.3:qcovhsp_std=0.926612708261177:qcovhsp_sum=895.4:qend_avg=113.55555555555556:qend_max=148.0:qend_min=84.0:qend_std=23.11444954520392:qend_sum=1022.0:qstart_avg=1.3333333333333333:qstart_max=2.0:qstart_min=1.0:qstart_std=0.5:qstart_sum=12.0:ref_name_counter=GB_GCA_003963315.1_protein.faa_RXJP01000052.1_7@PF00015_full_PFAM.524.689--9:scovhsp_avg=68.67777777777778:scovhsp_max=89.1:scovhsp_min=50.3:scovhsp_std=13.855394055906329:scovhsp_sum=618.1:send_avg=131.55555555555554:send_max=152.0:send_min=87.0:send_std=26.571183221260167:send_sum=1184.0:sstart_avg=19.22222222222222:sstart_max=51.0:sstart_min=5.0:sstart_std=21.264864082435242:sstart_sum=173.0])0:5e-09[&&NHX:Sample_counter=rhiztom1--1||rhiztom2--3||rhiztom3--8:Type_counter=capture--12:besthit_avg=81.67777777777778:besthit_max=85.5:besthit_min=75.5:besthit_std=3.183464220694876:besthit_sum=735.1:bitscore_avg=162.44444444444446:bitscore_max=208.0:bitscore_min=117.0:bitscore_std=33.02692504272503:bitscore_sum=1462.0:capture_class_counter=c__Alphaproteobacteria--7||c__Bacilli--1||c__Clostridia--2||c__Desulfovibrionia--1||c__Gammaproteobacteria--1:capture_domain_counter=d__Bacteria--12:capture_family_counter=f__Butyricicoccaceae--2||f__Chromobacteriaceae--1||f__Desulfovibrionaceae--1||f__Paenibacillaceae--1||f__Xanthobacteraceae--7:capture_genus_counter=g__Agathobaculum--1||g__Aquitalea--1||g__Desulfovibrio--1||g__Paenibacillus--1||g__Pseudobutyricicoccus--1||g__Pseudolabrys--7:capture_order_counter=o__Burkholderiales--1||o__Desulfovibrionales--1||o__Oscillospirales--2||o__Paenibacillales--1||o__Rhizobiales--7:capture_phylum_counter=p__Desulfobacterota_I--1||p__Firmicutes--1||p__Firmicutes_A--2||p__Proteobacteria--8:capture_species_counter=s__Agathobaculum merdipullorum--1||s__Aquitalea pelogenes--1||s__Desulfovibrio intestinigallinarum--1||s__Paenibacillus sp000499205--1||s__Pseudobutyricicoccus sp003477405--1||s__Pseudolabrys sp003133345--7:evalue_avg=1.3698778088889162e-35:evalue_max=1.23e-34:evalue_min=1.34e-69:evalue_std=4.098806965270861e-35:evalue_sum=1.2328900280000246e-34:gapopen_avg=0.1111111111111111:gapopen_max=1.0:gapopen_min=0.0:gapopen_std=0.3333333333333333:gapopen_sum=1.0:gtdb_class_counter=:gtdb_domain_counter=:gtdb_family_counter=:gtdb_genus_counter=:gtdb_order_counter=:gtdb_phylum_counter=:gtdb_species_counter=:heptad_counter=MCP-40H--12:lbd_counter=:length_avg=113.33333333333333:length_max=147.0:length_min=83.0:length_std=22.847319317591726:length_sum=1020.0:mismatch_avg=20.555555555555557:mismatch_max=27.0:mismatch_min=12.0:mismatch_std=4.772607021092118:mismatch_sum=185.0:name=N357724:qcovhsp_avg=99.48888888888888:qcovhsp_max=100.0:qcovhsp_min=97.3:qcovhsp_std=0.926612708261177:qcovhsp_sum=895.4:qend_avg=113.55555555555556:qend_max=148.0:qend_min=84.0:qend_std=23.11444954520392:qend_sum=1022.0:qstart_avg=1.3333333333333333:qstart_max=2.0:qstart_min=1.0:qstart_std=0.5:qstart_sum=12.0:ref_name_counter=GB_GCA_003963315.1_protein.faa_RXJP01000052.1_7@PF00015_full_PFAM.524.689--9:scovhsp_avg=68.67777777777778:scovhsp_max=89.1:scovhsp_min=50.3:scovhsp_std=13.855394055906329:scovhsp_sum=618.1:send_avg=131.55555555555554:send_max=152.0:send_min=87.0:send_std=26.571183221260167:send_sum=1184.0:sstart_avg=19.22222222222222:sstart_max=51.0:sstart_min=5.0:sstart_std=21.264864082435242:sstart_sum=173.0])0.435:5e-09[&&NHX:Sample_counter=rhiztom1--1||rhiztom2--3||rhiztom3--9:Type_counter=capture--13:besthit_avg=81.8:besthit_max=85.5:besthit_min=75.5:besthit_std=3.0261820463709337:besthit_sum=818.0:bitscore_avg=165.3:bitscore_max=208.0:bitscore_min=117.0:bitscore_std=32.421015132506604:bitscore_sum=1653.0:capture_class_counter=c__Alphaproteobacteria--7||c__Bacilli--1||c__Clostridia--2||c__Desulfovibrionia--2||c__Gammaproteobacteria--1:capture_domain_counter=d__Bacteria--13:capture_family_counter=f__Butyricicoccaceae--2||f__Chromobacteriaceae--1||f__Desulfovibrionaceae--2||f__Paenibacillaceae--1||f__Xanthobacteraceae--7:capture_genus_counter=g__Agathobaculum--1||g__Aquitalea--1||g__Desulfovibrio--2||g__Paenibacillus--1||g__Pseudobutyricicoccus--1||g__Pseudolabrys--7:capture_order_counter=o__Burkholderiales--1||o__Desulfovibrionales--2||o__Oscillospirales--2||o__Paenibacillales--1||o__Rhizobiales--7:capture_phylum_counter=p__Desulfobacterota_I--2||p__Firmicutes--1||p__Firmicutes_A--2||p__Proteobacteria--8:capture_species_counter=s__Agathobaculum merdipullorum--1||s__Aquitalea pelogenes--1||s__Desulfovibrio intestinigallinarum--1||s__Desulfovibrio sp011039085--1||s__Paenibacillus sp000499205--1||s__Pseudobutyricicoccus sp003477405--1||s__Pseudolabrys sp003133345--7:evalue_avg=1.2328900280000247e-35:evalue_max=1.23e-34:evalue_min=1.34e-69:evalue_std=3.888596676302835e-35:evalue_sum=1.2328900280000246e-34:gapopen_avg=0.1:gapopen_max=1.0:gapopen_min=0.0:gapopen_std=0.31622776601683794:gapopen_sum=1.0:gtdb_class_counter=:gtdb_domain_counter=:gtdb_family_counter=:gtdb_genus_counter=:gtdb_order_counter=:gtdb_phylum_counter=:gtdb_species_counter=:heptad_counter=MCP-40H--13:lbd_counter=:length_avg=114.9:length_max=147.0:length_min=83.0:length_std=22.103041520217175:length_sum=1149.0:mismatch_avg=20.7:mismatch_max=27.0:mismatch_min=12.0:mismatch_std=4.522781838156198:mismatch_sum=207.0:name=N357725:qcovhsp_avg=99.53999999999999:qcovhsp_max=100.0:qcovhsp_min=97.3:qcovhsp_std=0.8884443332777441:qcovhsp_sum=995.4:qend_avg=115.1:qend_max=148.0:qend_min=84.0:qend_std=22.333084575729046:qend_sum=1151.0:qstart_avg=1.3:qstart_max=2.0:qstart_min=1.0:qstart_std=0.48304589153964794:qstart_sum=13.0:ref_name_counter=GB_GCA_003963315.1_protein.faa_RXJP01000052.1_7@PF00015_full_PFAM.524.689--10:scovhsp_avg=69.63000000000001:scovhsp_max=89.1:scovhsp_min=50.3:scovhsp_std=13.405558548602144:scovhsp_sum=696.3000000000001:send_avg=133.6:send_max=152.0:send_min=87.0:send_std=25.87233614843812:send_sum=1336.0:sstart_avg=19.7:sstart_max=51.0:sstart_min=5.0:sstart_std=20.105554788001584:sstart_sum=197.0],0b74ef3a-2c2f-4f66-8c12-ca1e5323d66a_2@MCPsignal.215.371:5e-09[&&NHX:Sample=rhiztom1:Type=capture:besthit=80.3:bitscore=215.0:capture_class=c__Gammaproteobacteria:capture_domain=d__Bacteria:capture_family=f__Chromobacteriaceae:capture_genus=g__Aquitalea:capture_order=o__Burkholderiales:capture_phylum=p__Proteobacteria:capture_species=s__Aquitalea pelogenes:evalue=4.77e-72:gapopen=0.0:heptad=MCP-40H:length=152.0:mismatch=30.0:qcovhsp=97.4:qend=156.0:qstart=5.0:ref_name=GB_GCA_003963315.1_protein.faa_RXJP01000052.1_7@PF00015_full_PFAM.524.689:scovhsp=92.1:send=152.0:sstart=1.0])0.773:0.0106848[&&NHX:Sample_counter=rhiztom1--2||rhiztom2--3||rhiztom3--9:Type_counter=capture--14:besthit_avg=81.66363636363636:besthit_max=85.5:besthit_min=75.5:besthit_std=2.9062941101246875:besthit_sum=898.3:bitscore_avg=169.8181818181818:bitscore_max=215.0:bitscore_min=117.0:bitscore_std=34.21350079082286:bitscore_sum=1868.0:capture_class_counter=c__Alphaproteobacteria--7||c__Bacilli--1||c__Clostridia--2||c__Desulfovibrionia--2||c__Gammaproteobacteria--2:capture_domain_counter=d__Bacteria--14:capture_family_counter=f__Butyricicoccaceae--2||f__Chromobacteriaceae--2||f__Desulfovibrionaceae--2||f__Paenibacillaceae--1||f__Xanthobacteraceae--7:capture_genus_counter=g__Agathobaculum--1||g__Aquitalea--2||g__Desulfovibrio--2||g__Paenibacillus--1||g__Pseudobutyricicoccus--1||g__Pseudolabrys--7:capture_order_counter=o__Burkholderiales--2||o__Desulfovibrionales--2||o__Oscillospirales--2||o__Paenibacillales--1||o__Rhizobiales--7:capture_phylum_counter=p__Desulfobacterota_I--2||p__Firmicutes--1||p__Firmicutes_A--2||p__Proteobacteria--9:capture_species_counter=s__Agathobaculum merdipullorum--1||s__Aquitalea pelogenes--2||s__Desulfovibrio intestinigallinarum--1||s__Desulfovibrio sp011039085--1||s__Paenibacillus sp000499205--1||s__Pseudobutyricicoccus sp003477405--1||s__Pseudolabrys sp003133345--7:evalue_avg=1.1208091163636588e-35:evalue_max=1.23e-34:evalue_min=4.77e-72:evalue_std=3.7077282988568263e-35:evalue_sum=1.2328900280000246e-34:gapopen_avg=0.09090909090909091:gapopen_max=1.0:gapopen_min=0.0:gapopen_std=0.3015113445777636:gapopen_sum=1.0:gtdb_class_counter=:gtdb_domain_counter=:gtdb_family_counter=:gtdb_genus_counter=:gtdb_order_counter=:gtdb_phylum_counter=:gtdb_species_counter=:heptad_counter=MCP-40H--14:lbd_counter=:length_avg=118.27272727272727:length_max=152.0:length_min=83.0:length_std=23.765903766071716:length_sum=1301.0:mismatch_avg=21.545454545454547:mismatch_max=30.0:mismatch_min=12.0:mismatch_std=5.125692857821981:mismatch_sum=237.0:name=N357727:qcovhsp_avg=99.34545454545454:qcovhsp_max=100.0:qcovhsp_min=97.3:qcovhsp_std=1.0614741036536275:qcovhsp_sum=1092.8:qend_avg=118.81818181818181:qend_max=156.0:qend_min=84.0:qend_std=24.5145596812106:qend_sum=1307.0:qstart_avg=1.6363636363636365:qstart_max=5.0:qstart_min=1.0:qstart_std=1.2060453783110545:qstart_sum=18.0:ref_name_counter=GB_GCA_003963315.1_protein.faa_RXJP01000052.1_7@PF00015_full_PFAM.524.689--11:scovhsp_avg=71.67272727272729:scovhsp_max=92.1:scovhsp_min=50.3:scovhsp_std=14.40965585356506:scovhsp_sum=788.4000000000001:send_avg=135.27272727272728:send_max=152.0:send_min=87.0:send_std=25.16382685161742:send_sum=1488.0:sstart_avg=18.0:sstart_max=51.0:sstart_min=1.0:sstart_std=19.88969582472291:sstart_sum=198.0])0.102:0.000454043[&&NHX:Sample_counter=rhizpot1--3||rhiztom1--2||rhiztom2--3||rhiztom3--10:Type_counter=capture--18:besthit_avg=81.89999999999999:besthit_max=85.5:besthit_min=75.5:besthit_std=2.6683328128252666:besthit_sum=1146.6:bitscore_avg=166.21428571428572:bitscore_max=215.0:bitscore_min=117.0:bitscore_std=31.669394522954644:bitscore_sum=2327.0:capture_class_counter=c__Alphaproteobacteria--8||c__Bacilli--1||c__Clostridia--2||c__Desulfobulbia--1||c__Desulfovibrionia--2||c__Gammaproteobacteria--4:capture_domain_counter=d__Bacteria--18:capture_family_counter=f__Alteromonadaceae--1||f__Butyricicoccaceae--2||f__Chromobacteriaceae--2||f__Desulfovibrionaceae--2||f__Desulfurivibrionaceae--1||f__Paenibacillaceae--1||f__Sphingomonadaceae--1||f__Thiobacillaceae--1||f__Xanthobacteraceae--7:capture_genus_counter=g__Agathobaculum--1||g__Aquitalea--2||g__Desulfovibrio--2||g__Novosphingobium--1||g__Paenibacillus--1||g__Parasulfuritortus--1||g__Pseudoalteromonas--1||g__Pseudobutyricicoccus--1||g__Pseudolabrys--7||g__UBA2262--1:capture_order_counter=o__Burkholderiales--3||o__Desulfobulbales--1||o__Desulfovibrionales--2||o__Enterobacterales--1||o__Oscillospirales--2||o__Paenibacillales--1||o__Rhizobiales--7||o__Sphingomonadales--1:capture_phylum_counter=p__Desulfobacterota--1||p__Desulfobacterota_I--2||p__Firmicutes--1||p__Firmicutes_A--2||p__Proteobacteria--12:capture_species_counter=s__Agathobaculum merdipullorum--1||s__Aquitalea pelogenes--2||s__Desulfovibrio intestinigallinarum--1||s__Desulfovibrio sp011039085--1||s__Novosphingobium sp903834285--1||s__Paenibacillus sp000499205--1||s__Parasulfuritortus sp013335435--1||s__Pseudoalteromonas tetraodonis--1||s__Pseudobutyricicoccus sp003477405--1||s__Pseudolabrys sp003133345--7||s__UBA2262 sp013791995--1:evalue_avg=8.80635734714089e-36:evalue_max=1.23e-34:evalue_min=4.77e-72:evalue_std=3.286728149208854e-35:evalue_sum=1.2328900285997246e-34:gapopen_avg=0.07142857142857142:gapopen_max=1.0:gapopen_min=0.0:gapopen_std=0.26726124191242434:gapopen_sum=1.0:gtdb_class_counter=:gtdb_domain_counter=:gtdb_family_counter=:gtdb_genus_counter=:gtdb_order_counter=:gtdb_phylum_counter=:gtdb_species_counter=:heptad_counter=MCP-40H--18:lbd_counter=:length_avg=115.0:length_max=152.0:length_min=83.0:length_std=22.277964276560198:length_sum=1610.0:mismatch_avg=20.714285714285715:mismatch_max=30.0:mismatch_min=12.0:mismatch_std=4.794685702839238:mismatch_sum=290.0:name=N357728:qcovhsp_avg=99.0642857142857:qcovhsp_max=100.0:qcovhsp_min=97.0:qcovhsp_std=1.1613037387464025:qcovhsp_sum=1386.8999999999999:qend_avg=115.64285714285714:qend_max=156.0:qend_min=84.0:qend_std=22.845996595455418:qend_sum=1619.0:qstart_avg=1.7142857142857142:qstart_max=5.0:qstart_min=1.0:qstart_std=1.1387288073563857:qstart_sum=24.0:ref_name_counter=GB_GCA_003963315.1_protein.faa_RXJP01000052.1_7@PF00015_full_PFAM.524.689--14:scovhsp_avg=69.69285714285714:scovhsp_max=92.1:scovhsp_min=50.3:scovhsp_std=13.503872053583757:scovhsp_sum=975.6999999999999:send_avg=137.78571428571428:send_max=152.0:send_min=87.0:send_std=22.7906140310455:send_sum=1929.0:sstart_avg=23.785714285714285:sstart_max=55.0:sstart_min=1.0:sstart_std=21.22472640551607:sstart_sum=333.0])0.917:0.0388523[&&NHX:Sample_counter=rhizpot1--3||rhizpot3--1||rhiztom1--2||rhiztom2--3||rhiztom3--10:Type_counter=capture--19:besthit_avg=81.89999999999998:besthit_max=85.5:besthit_min=75.5:besthit_std=2.668332812825266:besthit_sum=1146.5999999999997:bitscore_avg=166.21428571428572:bitscore_max=215.0:bitscore_min=117.0:bitscore_std=31.669394522954644:bitscore_sum=2327.0:capture_class_counter=c__Alphaproteobacteria--8||c__Bacilli--1||c__Clostridia--3||c__Desulfobulbia--1||c__Desulfovibrionia--2||c__Gammaproteobacteria--4:capture_domain_counter=d__Bacteria--19:capture_family_counter=f__Alteromonadaceae--1||f__Butyricicoccaceae--2||f__Chromobacteriaceae--2||f__Desulfovibrionaceae--2||f__Desulfurivibrionaceae--1||f__Oscillospiraceae--1||f__Paenibacillaceae--1||f__Sphingomonadaceae--1||f__Thiobacillaceae--1||f__Xanthobacteraceae--7:capture_genus_counter=g__Agathobaculum--1||g__Aquitalea--2||g__Avoscillospira_A--1||g__Desulfovibrio--2||g__Novosphingobium--1||g__Paenibacillus--1||g__Parasulfuritortus--1||g__Pseudoalteromonas--1||g__Pseudobutyricicoccus--1||g__Pseudolabrys--7||g__UBA2262--1:capture_order_counter=o__Burkholderiales--3||o__Desulfobulbales--1||o__Desulfovibrionales--2||o__Enterobacterales--1||o__Oscillospirales--3||o__Paenibacillales--1||o__Rhizobiales--7||o__Sphingomonadales--1:capture_phylum_counter=p__Desulfobacterota--1||p__Desulfobacterota_I--2||p__Firmicutes--1||p__Firmicutes_A--3||p__Proteobacteria--12:capture_species_counter=s__Agathobaculum merdipullorum--1||s__Aquitalea pelogenes--2||s__Avoscillospira_A avistercoris--1||s__Desulfovibrio intestinigallinarum--1||s__Desulfovibrio sp011039085--1||s__Novosphingobium sp903834285--1||s__Paenibacillus sp000499205--1||s__Parasulfuritortus sp013335435--1||s__Pseudoalteromonas tetraodonis--1||s__Pseudobutyricicoccus sp003477405--1||s__Pseudolabrys sp003133345--7||s__UBA2262 sp013791995--1:evalue_avg=8.806357347140889e-36:evalue_max=1.23e-34:evalue_min=4.77e-72:evalue_std=3.286728149208854e-35:evalue_sum=1.2328900285997244e-34:gapopen_avg=0.07142857142857142:gapopen_max=1.0:gapopen_min=0.0:gapopen_std=0.26726124191242434:gapopen_sum=1.0:gtdb_class_counter=:gtdb_domain_counter=:gtdb_family_counter=:gtdb_genus_counter=:gtdb_order_counter=:gtdb_phylum_counter=:gtdb_species_counter=:heptad_counter=MCP-40H--19:lbd_counter=:length_avg=115.0:length_max=152.0:length_min=83.0:length_std=22.277964276560198:length_sum=1610.0:mismatch_avg=20.714285714285715:mismatch_max=30.0:mismatch_min=12.0:mismatch_std=4.794685702839238:mismatch_sum=290.0:name=N357729:qcovhsp_avg=99.06428571428572:qcovhsp_max=100.0:qcovhsp_min=97.0:qcovhsp_std=1.1613037387464025:qcovhsp_sum=1386.9:qend_avg=115.64285714285714:qend_max=156.0:qend_min=84.0:qend_std=22.845996595455414:qend_sum=1619.0:qstart_avg=1.7142857142857142:qstart_max=5.0:qstart_min=1.0:qstart_std=1.1387288073563857:qstart_sum=24.0:ref_name_counter=GB_GCA_003963315.1_protein.faa_RXJP01000052.1_7@PF00015_full_PFAM.524.689--14:scovhsp_avg=69.69285714285715:scovhsp_max=92.1:scovhsp_min=50.3:scovhsp_std=13.503872053583759:scovhsp_sum=975.7:send_avg=137.78571428571428:send_max=152.0:send_min=87.0:send_std=22.7906140310455:send_sum=1929.0:sstart_avg=23.785714285714285:sstart_max=55.0:sstart_min=1.0:sstart_std=21.224726405516066:sstart_sum=333.0],(64126c02-b122-4c45-8693-14c1db4c1fa3_5@MCPsignal.419.541:0.0604471[&&NHX:besthit=78.5:bitscore=169.0:evalue=2.25e-54:gapopen=0.0:length=121.0:mismatch=26.0:qcovhsp=99.2:qend=122.0:qstart=2.0:ref_name=GB_GCA_003963315.1_protein.faa_RXJP01000052.1_7@PF00015_full_PFAM.524.689:scovhsp=73.3:send=139.0:sstart=19.0],(0247b31e-abe2-423d-8f02-2ec690411249_1@MCPsignal.45.192:0.0166114[&&NHX:Sample=rhiztom3:Type=capture:besthit=73.8:bitscore=180.0:capture_class=c__Gammaproteobacteria:capture_domain=d__Bacteria:capture_family=f__SZUA-5:capture_genus=g__JADKFD01:capture_order=o__Xanthomonadales:capture_phylum=p__Proteobacteria:capture_species=s__JADKFD01 sp016717705:evalue=2.34e-58:gapopen=2.0:heptad=MCP-40H:length=149.0:mismatch=37.0:qcovhsp=100.0:qend=147.0:qstart=1.0:ref_name=GB_GCA_003963315.1_protein.faa_RXJP01000052.1_7@PF00015_full_PFAM.524.689:scovhsp=90.3:send=151.0:sstart=3.0],62ff38c0-6eef-4ea3-b2ee-e44358fc0a19_1@MCPsignal.72.219:0.0168551[&&NHX:Sample=rhiztom3:Type=capture:besthit=77.0:bitscore=191.0:capture_class=c__Gammaproteobacteria:capture_domain=d__Bacteria:capture_family=f__Rhodocyclaceae:capture_genus=g__Azonexus:capture_order=o__Burkholderiales:capture_phylum=p__Proteobacteria:capture_species=s__Azonexus sp002345845:evalue=6.41e-63:gapopen=1.0:heptad=MCP-40H:length=148.0:mismatch=32.0:qcovhsp=99.3:qend=147.0:qstart=2.0:ref_name=GB_GCA_003963315.1_protein.faa_RXJP01000052.1_7@PF00015_full_PFAM.524.689:scovhsp=89.7:send=152.0:sstart=5.0])0.776:0.0147801[&&NHX:Sample_counter=rhiztom3--2:Type_counter=capture--2:besthit_avg=75.4:besthit_max=77.0:besthit_min=73.8:besthit_std=2.2627416997969543:besthit_sum=150.8:bitscore_avg=185.5:bitscore_max=191.0:bitscore_min=180.0:bitscore_std=7.7781745930520225:bitscore_sum=371.0:capture_class_counter=c__Gammaproteobacteria--2:capture_domain_counter=d__Bacteria--2:capture_family_counter=f__Rhodocyclaceae--1||f__SZUA-5--1:capture_genus_counter=g__Azonexus--1||g__JADKFD01--1:capture_order_counter=o__Burkholderiales--1||o__Xanthomonadales--1:capture_phylum_counter=p__Proteobacteria--2:capture_species_counter=s__Azonexus sp002345845--1||s__JADKFD01 sp016717705--1:evalue_avg=1.17003205e-58:evalue_max=2.34e-58:evalue_min=6.41e-63:evalue_std=1.654584542431847e-58:evalue_sum=2.3400641e-58:gapopen_avg=1.5:gapopen_max=2.0:gapopen_min=1.0:gapopen_std=0.7071067811865476:gapopen_sum=3.0:gtdb_class_counter=:gtdb_domain_counter=:gtdb_family_counter=:gtdb_genus_counter=:gtdb_order_counter=:gtdb_phylum_counter=:gtdb_species_counter=:heptad_counter=MCP-40H--2:lbd_counter=:length_avg=148.5:length_max=149.0:length_min=148.0:length_std=0.7071067811865476:length_sum=297.0:mismatch_avg=34.5:mismatch_max=37.0:mismatch_min=32.0:mismatch_std=3.5355339059327378:mismatch_sum=69.0:name=N357733:qcovhsp_avg=99.65:qcovhsp_max=100.0:qcovhsp_min=99.3:qcovhsp_std=0.4949747468305853:qcovhsp_sum=199.3:qend_avg=147.0:qend_max=147.0:qend_min=147.0:qend_std=0.0:qend_sum=294.0:qstart_avg=1.5:qstart_max=2.0:qstart_min=1.0:qstart_std=0.7071067811865476:qstart_sum=3.0:ref_name_counter=GB_GCA_003963315.1_protein.faa_RXJP01000052.1_7@PF00015_full_PFAM.524.689--2:scovhsp_avg=90.0:scovhsp_max=90.3:scovhsp_min=89.7:scovhsp_std=0.42426406871192446:scovhsp_sum=180.0:send_avg=151.5:send_max=152.0:send_min=151.0:send_std=0.7071067811865476:send_sum=303.0:sstart_avg=4.0:sstart_max=5.0:sstart_min=3.0:sstart_std=1.4142135623730951:sstart_sum=8.0])0.948:0.045832[&&NHX:Sample_counter=rhiztom3--2:Type_counter=capture--2:besthit_avg=76.43333333333334:besthit_max=78.5:besthit_min=73.8:besthit_std=2.4006943440041133:besthit_sum=229.3:bitscore_avg=180.0:bitscore_max=191.0:bitscore_min=169.0:bitscore_std=11.0:bitscore_sum=540.0:capture_class_counter=c__Gammaproteobacteria--2:capture_domain_counter=d__Bacteria--2:capture_family_counter=f__Rhodocyclaceae--1||f__SZUA-5--1:capture_genus_counter=g__Azonexus--1||g__JADKFD01--1:capture_order_counter=o__Burkholderiales--1||o__Xanthomonadales--1:capture_phylum_counter=p__Proteobacteria--2:capture_species_counter=s__Azonexus sp002345845--1||s__JADKFD01 sp016717705--1:evalue_avg=7.500780021366665e-55:evalue_max=2.25e-54:evalue_min=6.41e-63:evalue_std=1.2989705591136388e-54:evalue_sum=2.2502340064099998e-54:gapopen_avg=1.0:gapopen_max=2.0:gapopen_min=0.0:gapopen_std=1.0:gapopen_sum=3.0:gtdb_class_counter=:gtdb_domain_counter=:gtdb_family_counter=:gtdb_genus_counter=:gtdb_order_counter=:gtdb_phylum_counter=:gtdb_species_counter=:heptad_counter=MCP-40H--2:lbd_counter=:length_avg=139.33333333333334:length_max=149.0:length_min=121.0:length_std=15.88500340992514:length_sum=418.0:mismatch_avg=31.666666666666668:mismatch_max=37.0:mismatch_min=26.0:mismatch_std=5.507570547286101:mismatch_sum=95.0:name=N357734:qcovhsp_avg=99.5:qcovhsp_max=100.0:qcovhsp_min=99.2:qcovhsp_std=0.43588989435406705:qcovhsp_sum=298.5:qend_avg=138.66666666666666:qend_max=147.0:qend_min=122.0:qend_std=14.433756729740644:qend_sum=416.0:qstart_avg=1.6666666666666667:qstart_max=2.0:qstart_min=1.0:qstart_std=0.5773502691896257:qstart_sum=5.0:ref_name_counter=GB_GCA_003963315.1_protein.faa_RXJP01000052.1_7@PF00015_full_PFAM.524.689--3:scovhsp_avg=84.43333333333334:scovhsp_max=90.3:scovhsp_min=73.3:scovhsp_std=9.646415569180782:scovhsp_sum=253.3:send_avg=147.33333333333334:send_max=152.0:send_min=139.0:send_std=7.234178138070234:send_sum=442.0:sstart_avg=9.0:sstart_max=19.0:sstart_min=3.0:sstart_std=8.717797887081348:sstart_sum=27.0])0.837:0.0170625[&&NHX:Sample_counter=rhizpot1--3||rhizpot3--1||rhiztom1--2||rhiztom2--3||rhiztom3--12:Type_counter=capture--21:besthit_avg=80.93529411764705:besthit_max=85.5:besthit_min=73.8:besthit_std=3.334655375085742:besthit_sum=1375.8999999999999:bitscore_avg=168.64705882352942:bitscore_max=215.0:bitscore_min=117.0:bitscore_std=29.31497308644208:bitscore_sum=2867.0:capture_class_counter=c__Alphaproteobacteria--8||c__Bacilli--1||c__Clostridia--3||c__Desulfobulbia--1||c__Desulfovibrionia--2||c__Gammaproteobacteria--6:capture_domain_counter=d__Bacteria--21:capture_family_counter=f__Alteromonadaceae--1||f__Butyricicoccaceae--2||f__Chromobacteriaceae--2||f__Desulfovibrionaceae--2||f__Desulfurivibrionaceae--1||f__Oscillospiraceae--1||f__Paenibacillaceae--1||f__Rhodocyclaceae--1||f__SZUA-5--1||f__Sphingomonadaceae--1||f__Thiobacillaceae--1||f__Xanthobacteraceae--7:capture_genus_counter=g__Agathobaculum--1||g__Aquitalea--2||g__Avoscillospira_A--1||g__Azonexus--1||g__Desulfovibrio--2||g__JADKFD01--1||g__Novosphingobium--1||g__Paenibacillus--1||g__Parasulfuritortus--1||g__Pseudoalteromonas--1||g__Pseudobutyricicoccus--1||g__Pseudolabrys--7||g__UBA2262--1:capture_order_counter=o__Burkholderiales--4||o__Desulfobulbales--1||o__Desulfovibrionales--2||o__Enterobacterales--1||o__Oscillospirales--3||o__Paenibacillales--1||o__Rhizobiales--7||o__Sphingomonadales--1||o__Xanthomonadales--1:capture_phylum_counter=p__Desulfobacterota--1||p__Desulfobacterota_I--2||p__Firmicutes--1||p__Firmicutes_A--3||p__Proteobacteria--14:capture_species_counter=s__Agathobaculum merdipullorum--1||s__Aquitalea pelogenes--2||s__Avoscillospira_A avistercoris--1||s__Azonexus sp002345845--1||s__Desulfovibrio intestinigallinarum--1||s__Desulfovibrio sp011039085--1||s__JADKFD01 sp016717705--1||s__Novosphingobium sp903834285--1||s__Paenibacillus sp000499205--1||s__Parasulfuritortus sp013335435--1||s__Pseudoalteromonas tetraodonis--1||s__Pseudobutyricicoccus sp003477405--1||s__Pseudolabrys sp003133345--7||s__UBA2262 sp013791995--1:evalue_avg=7.252294285880733e-36:evalue_max=1.23e-34:evalue_min=4.77e-72:evalue_std=2.982758307134386e-35:evalue_sum=1.2328900285997246e-34:gapopen_avg=0.23529411764705882:gapopen_max=2.0:gapopen_min=0.0:gapopen_std=0.562295714538387:gapopen_sum=4.0:gtdb_class_counter=:gtdb_domain_counter=:gtdb_family_counter=:gtdb_genus_counter=:gtdb_order_counter=:gtdb_phylum_counter=:gtdb_species_counter=:heptad_counter=MCP-40H--21:lbd_counter=:length_avg=119.29411764705883:length_max=152.0:length_min=83.0:length_std=22.93949843033396:length_sum=2028.0:mismatch_avg=22.647058823529413:mismatch_max=37.0:mismatch_min=12.0:mismatch_std=6.402550043445466:mismatch_sum=385.0:name=N357735:qcovhsp_avg=99.14117647058823:qcovhsp_max=100.0:qcovhsp_min=97.0:qcovhsp_std=1.0718318568748384:qcovhsp_sum=1685.4:qend_avg=119.70588235294117:qend_max=156.0:qend_min=84.0:qend_std=23.064487599669196:qend_sum=2035.0:qstart_avg=1.7058823529411764:qstart_max=5.0:qstart_min=1.0:qstart_std=1.0467035087808378:qstart_sum=29.0:ref_name_counter=GB_GCA_003963315.1_protein.faa_RXJP01000052.1_7@PF00015_full_PFAM.524.689--17:scovhsp_avg=72.29411764705883:scovhsp_max=92.1:scovhsp_min=50.3:scovhsp_std=13.90487641927443:scovhsp_sum=1229.0:send_avg=139.47058823529412:send_max=152.0:send_min=87.0:send_std=21.039004393800408:send_sum=2371.0:sstart_avg=21.176470588235293:sstart_max=55.0:sstart_min=1.0:sstart_std=20.230655248031535:sstart_sum=360.0])0.882:0.039173[&&NHX:Sample_counter=rhizpot1--3||rhizpot3--1||rhiztom1--2||rhiztom2--3||rhiztom3--12:Type_counter=GTDB--1||capture--21:besthit_avg=80.93529411764705:besthit_max=85.5:besthit_min=73.8:besthit_std=3.3346553750857426:besthit_sum=1375.8999999999999:bitscore_avg=168.64705882352942:bitscore_max=215.0:bitscore_min=117.0:bitscore_std=29.31497308644208:bitscore_sum=2867.0:capture_class_counter=c__Alphaproteobacteria--8||c__Bacilli--1||c__Clostridia--3||c__Desulfobulbia--1||c__Desulfovibrionia--2||c__Gammaproteobacteria--6:capture_domain_counter=d__Bacteria--21:capture_family_counter=f__Alteromonadaceae--1||f__Butyricicoccaceae--2||f__Chromobacteriaceae--2||f__Desulfovibrionaceae--2||f__Desulfurivibrionaceae--1||f__Oscillospiraceae--1||f__Paenibacillaceae--1||f__Rhodocyclaceae--1||f__SZUA-5--1||f__Sphingomonadaceae--1||f__Thiobacillaceae--1||f__Xanthobacteraceae--7:capture_genus_counter=g__Agathobaculum--1||g__Aquitalea--2||g__Avoscillospira_A--1||g__Azonexus--1||g__Desulfovibrio--2||g__JADKFD01--1||g__Novosphingobium--1||g__Paenibacillus--1||g__Parasulfuritortus--1||g__Pseudoalteromonas--1||g__Pseudobutyricicoccus--1||g__Pseudolabrys--7||g__UBA2262--1:capture_order_counter=o__Burkholderiales--4||o__Desulfobulbales--1||o__Desulfovibrionales--2||o__Enterobacterales--1||o__Oscillospirales--3||o__Paenibacillales--1||o__Rhizobiales--7||o__Sphingomonadales--1||o__Xanthomonadales--1:capture_phylum_counter=p__Desulfobacterota--1||p__Desulfobacterota_I--2||p__Firmicutes--1||p__Firmicutes_A--3||p__Proteobacteria--14:capture_species_counter=s__Agathobaculum merdipullorum--1||s__Aquitalea pelogenes--2||s__Avoscillospira_A avistercoris--1||s__Azonexus sp002345845--1||s__Desulfovibrio intestinigallinarum--1||s__Desulfovibrio sp011039085--1||s__JADKFD01 sp016717705--1||s__Novosphingobium sp903834285--1||s__Paenibacillus sp000499205--1||s__Parasulfuritortus sp013335435--1||s__Pseudoalteromonas tetraodonis--1||s__Pseudobutyricicoccus sp003477405--1||s__Pseudolabrys sp003133345--7||s__UBA2262 sp013791995--1:evalue_avg=7.252294285880733e-36:evalue_max=1.23e-34:evalue_min=4.77e-72:evalue_std=2.982758307134386e-35:evalue_sum=1.2328900285997246e-34:gapopen_avg=0.23529411764705882:gapopen_max=2.0:gapopen_min=0.0:gapopen_std=0.562295714538387:gapopen_sum=4.0:gtdb_class_counter=c__Gammaproteobacteria--1:gtdb_domain_counter=d__Bacteria--1:gtdb_family_counter=f__Rhodocyclaceae--1:gtdb_genus_counter=g__Ga0074130--1:gtdb_order_counter=o__Burkholderiales--1:gtdb_phylum_counter=p__Proteobacteria--1:gtdb_species_counter=s__Ga0074130 sp001464495--1:heptad_counter=MCP-40H--22:lbd_counter=:lca_tree=s__Ga0074130 sp001464495:length_avg=119.29411764705883:length_max=152.0:length_min=83.0:length_std=22.93949843033396:length_sum=2028.0:mismatch_avg=22.647058823529413:mismatch_max=37.0:mismatch_min=12.0:mismatch_std=6.402550043445466:mismatch_sum=385.0:name=N357736:qcovhsp_avg=99.14117647058823:qcovhsp_max=100.0:qcovhsp_min=97.0:qcovhsp_std=1.0718318568748384:qcovhsp_sum=1685.4:qend_avg=119.70588235294117:qend_max=156.0:qend_min=84.0:qend_std=23.064487599669196:qend_sum=2035.0:qstart_avg=1.7058823529411764:qstart_max=5.0:qstart_min=1.0:qstart_std=1.0467035087808378:qstart_sum=29.0:ref_name_counter=GB_GCA_003963315.1_protein.faa_RXJP01000052.1_7@PF00015_full_PFAM.524.689--17:scovhsp_avg=72.29411764705883:scovhsp_max=92.1:scovhsp_min=50.3:scovhsp_std=13.90487641927443:scovhsp_sum=1229.0:send_avg=139.47058823529412:send_max=152.0:send_min=87.0:send_std=21.039004393800408:send_sum=2371.0:sstart_avg=21.176470588235293:sstart_max=55.0:sstart_min=1.0:sstart_std=20.230655248031535:sstart_sum=360.0])0.246:0.0404347[&&NHX:Sample_counter=rhizpot1--3||rhizpot3--1||rhiztom1--2||rhiztom2--3||rhiztom3--12:Type_counter=GTDB--2||capture--21:besthit_avg=80.93529411764705:besthit_max=85.5:besthit_min=73.8:besthit_std=3.3346553750857426:besthit_sum=1375.8999999999999:bitscore_avg=168.64705882352942:bitscore_max=215.0:bitscore_min=117.0:bitscore_std=29.31497308644208:bitscore_sum=2867.0:capture_class_counter=c__Alphaproteobacteria--8||c__Bacilli--1||c__Clostridia--3||c__Desulfobulbia--1||c__Desulfovibrionia--2||c__Gammaproteobacteria--6:capture_domain_counter=d__Bacteria--21:capture_family_counter=f__Alteromonadaceae--1||f__Butyricicoccaceae--2||f__Chromobacteriaceae--2||f__Desulfovibrionaceae--2||f__Desulfurivibrionaceae--1||f__Oscillospiraceae--1||f__Paenibacillaceae--1||f__Rhodocyclaceae--1||f__SZUA-5--1||f__Sphingomonadaceae--1||f__Thiobacillaceae--1||f__Xanthobacteraceae--7:capture_genus_counter=g__Agathobaculum--1||g__Aquitalea--2||g__Avoscillospira_A--1||g__Azonexus--1||g__Desulfovibrio--2||g__JADKFD01--1||g__Novosphingobium--1||g__Paenibacillus--1||g__Parasulfuritortus--1||g__Pseudoalteromonas--1||g__Pseudobutyricicoccus--1||g__Pseudolabrys--7||g__UBA2262--1:capture_order_counter=o__Burkholderiales--4||o__Desulfobulbales--1||o__Desulfovibrionales--2||o__Enterobacterales--1||o__Oscillospirales--3||o__Paenibacillales--1||o__Rhizobiales--7||o__Sphingomonadales--1||o__Xanthomonadales--1:capture_phylum_counter=p__Desulfobacterota--1||p__Desulfobacterota_I--2||p__Firmicutes--1||p__Firmicutes_A--3||p__Proteobacteria--14:capture_species_counter=s__Agathobaculum merdipullorum--1||s__Aquitalea pelogenes--2||s__Avoscillospira_A avistercoris--1||s__Azonexus sp002345845--1||s__Desulfovibrio intestinigallinarum--1||s__Desulfovibrio sp011039085--1||s__JADKFD01 sp016717705--1||s__Novosphingobium sp903834285--1||s__Paenibacillus sp000499205--1||s__Parasulfuritortus sp013335435--1||s__Pseudoalteromonas tetraodonis--1||s__Pseudobutyricicoccus sp003477405--1||s__Pseudolabrys sp003133345--7||s__UBA2262 sp013791995--1:evalue_avg=7.252294285880733e-36:evalue_max=1.23e-34:evalue_min=4.77e-72:evalue_std=2.982758307134386e-35:evalue_sum=1.2328900285997246e-34:gapopen_avg=0.23529411764705882:gapopen_max=2.0:gapopen_min=0.0:gapopen_std=0.562295714538387:gapopen_sum=4.0:gtdb_class_counter=c__Gammaproteobacteria--2:gtdb_domain_counter=d__Bacteria--2:gtdb_family_counter=f__Rhodocyclaceae--2:gtdb_genus_counter=g__AWTP1-18--1||g__Ga0074130--1:gtdb_order_counter=o__Burkholderiales--2:gtdb_phylum_counter=p__Proteobacteria--2:gtdb_species_counter=s__AWTP1-18 sp003963315--1||s__Ga0074130 sp001464495--1:heptad_counter=MCP-40H--23:lbd_counter=:lca_tree=f__Rhodocyclaceae:length_avg=119.29411764705883:length_max=152.0:length_min=83.0:length_std=22.93949843033396:length_sum=2028.0:mismatch_avg=22.647058823529413:mismatch_max=37.0:mismatch_min=12.0:mismatch_std=6.402550043445466:mismatch_sum=385.0:name=N357737:qcovhsp_avg=99.14117647058823:qcovhsp_max=100.0:qcovhsp_min=97.0:qcovhsp_std=1.0718318568748384:qcovhsp_sum=1685.4:qend_avg=119.70588235294117:qend_max=156.0:qend_min=84.0:qend_std=23.064487599669196:qend_sum=2035.0:qstart_avg=1.7058823529411764:qstart_max=5.0:qstart_min=1.0:qstart_std=1.0467035087808378:qstart_sum=29.0:ref_name_counter=GB_GCA_003963315.1_protein.faa_RXJP01000052.1_7@PF00015_full_PFAM.524.689--17:scovhsp_avg=72.29411764705883:scovhsp_max=92.1:scovhsp_min=50.3:scovhsp_std=13.90487641927443:scovhsp_sum=1229.0:send_avg=139.47058823529412:send_max=152.0:send_min=87.0:send_std=21.039004393800408:send_sum=2371.0:sstart_avg=21.176470588235293:sstart_max=55.0:sstart_min=1.0:sstart_std=20.230655248031535:sstart_sum=360.0],(((d65e6375-9613-468a-9317-a5fd309a1957_6@MCPsignal.112.184:5e-09[&&NHX:Sample=rhiztom2:Type=capture:capture_class=c__Alphaproteobacteria:capture_domain=d__Bacteria:capture_family=f__Beijerinckiaceae:capture_genus=g__Bosea:capture_order=o__Rhizobiales:capture_phylum=p__Proteobacteria:capture_species=s__Bosea sp900113835:heptad=MCP-40H],((517cbbb7-42cc-511d-8689-1687f932e84a_6@MCPsignal.134.207:0.14412[&&NHX:Sample=rhiztom3:Type=capture:capture_class=c__Alphaproteobacteria:capture_domain=d__Bacteria:capture_family=f__Xanthobacteraceae:capture_genus=g__Pseudolabrys:capture_order=o__Rhizobiales:capture_phylum=p__Proteobacteria:capture_species=s__Pseudolabrys sp003133345:heptad=MCP-40H],(a3243d96-e539-42ef-97a5-7b20b30d6517_3@MCPsignal.341.416:0.0642377[&&NHX:Sample=rhizpot3:Type=capture:capture_class=c__Alphaproteobacteria:capture_domain=d__Bacteria:capture_family=f__Xanthobacteraceae:capture_genus=g__Bradyrhizobium:capture_order=o__Rhizobiales:capture_phylum=p__Proteobacteria:capture_species=s__Bradyrhizobium sp000239795:heptad=MCP-40H],((RS_GCF_000373965.1_protein.faa_NZ_KB892857.1_33@PF00015_full_PFAM.520.697:0.0972776[&&NHX:Type=GTDB:gtdb_class=c__Gammaproteobacteria:gtdb_domain=d__Bacteria:gtdb_family=f__Rhodocyclaceae:gtdb_genus=g__Uliginosibacterium:gtdb_order=o__Burkholderiales:gtdb_phylum=p__Proteobacteria:gtdb_species=s__Uliginosibacterium gangwonense:heptad=MCP-40H:species=d__Bacteria_p__Proteobacteria_c__Gammaproteobacteria_o__Burkholderiales_f__Rhodocyclaceae_g__Uliginosibacterium_s__Uliginosibacterium gangwonense],(GB_GCA_016712985.1_protein.faa_JADJQA010000049.1_26@PF00015_full_PFAM.510.689:0.0476883[&&NHX:Type=GTDB:gtdb_class=c__Gammaproteobacteria:gtdb_domain=d__Bacteria:gtdb_family=f__Rhodocyclaceae:gtdb_genus=g__Sulfuritalea:gtdb_order=o__Burkholderiales:gtdb_phylum=p__Proteobacteria:gtdb_species=s__Sulfuritalea sp016712985:heptad=MCP-40H:species=d__Bacteria_p__Proteobacteria_c__Gammaproteobacteria_o__Burkholderiales_f__Rhodocyclaceae_g__Sulfuritalea_s__Sulfuritalea sp016712985],GB_GCA_017302435.1_protein.faa_JAFLDL010000048.1_12@PF00015_full_PFAM.527.695:0.0376535[&&NHX:Type=GTDB:gtdb_class=c__Gammaproteobacteria:gtdb_domain=d__Bacteria:gtdb_family=f__Rhodocyclaceae:gtdb_genus=g__Accumulibacter:gtdb_order=o__Burkholderiales:gtdb_phylum=p__Proteobacteria:gtdb_species=s__Accumulibacter sp017302435:heptad=MCP-40H:species=d__Bacteria_p__Proteobacteria_c__Gammaproteobacteria_o__Burkholderiales_f__Rhodocyclaceae_g__Accumulibacter_s__Accumulibacter sp017302435])0.959:0.0609256[&&NHX:Sample_counter=:Type_counter=GTDB--2:capture_class_counter=:capture_domain_counter=:capture_family_counter=:capture_genus_counter=:capture_order_counter=:capture_phylum_counter=:capture_species_counter=:evoltype=D:gtdb_class_counter=c__Gammaproteobacteria--2:gtdb_domain_counter=d__Bacteria--2:gtdb_family_counter=f__Rhodocyclaceae--2:gtdb_genus_counter=g__Accumulibacter--1||g__Sulfuritalea--1:gtdb_order_counter=o__Burkholderiales--2:gtdb_phylum_counter=p__Proteobacteria--2:gtdb_species_counter=s__Accumulibacter sp017302435--1||s__Sulfuritalea sp016712985--1:heptad_counter=MCP-40H--2:lbd_counter=:lca=d__Bacteria:lca_tree=f__Rhodocyclaceae:name=N357744:ref_name_counter=])0.516:0.113699[&&NHX:Sample_counter=:Type_counter=GTDB--3:capture_class_counter=:capture_domain_counter=:capture_family_counter=:capture_genus_counter=:capture_order_counter=:capture_phylum_counter=:capture_species_counter=:evoltype=D:gtdb_class_counter=c__Gammaproteobacteria--3:gtdb_domain_counter=d__Bacteria--3:gtdb_family_counter=f__Rhodocyclaceae--3:gtdb_genus_counter=g__Accumulibacter--1||g__Sulfuritalea--1||g__Uliginosibacterium--1:gtdb_order_counter=o__Burkholderiales--3:gtdb_phylum_counter=p__Proteobacteria--3:gtdb_species_counter=s__Accumulibacter sp017302435--1||s__Sulfuritalea sp016712985--1||s__Uliginosibacterium gangwonense--1:heptad_counter=MCP-40H--3:lbd_counter=:lca=d__Bacteria:lca_tree=f__Rhodocyclaceae:name=N357745:ref_name_counter=],((GB_GCA_018261735.1_protein.faa_JAGTRM010000015.1_49@PF00015_full_PFAM.525.700:0.113428[&&NHX:Type=GTDB:gtdb_class=c__Gammaproteobacteria:gtdb_domain=d__Bacteria:gtdb_family=f__Chitinibacteraceae:gtdb_genus=g__Formivibrio:gtdb_order=o__Burkholderiales:gtdb_phylum=p__Proteobacteria:gtdb_species=s__Formivibrio sp018261735:heptad=MCP-40H:species=d__Bacteria_p__Proteobacteria_c__Gammaproteobacteria_o__Burkholderiales_f__Chitinibacteraceae_g__Formivibrio_s__Formivibrio sp018261735],(RS_GCF_009469695.1_protein.faa_NZ_SSSR01000013.1_20@PF00015_full_PFAM.521.697:0.0224625[&&NHX:Type=GTDB:gtdb_class=c__Gammaproteobacteria:gtdb_domain=d__Bacteria:gtdb_family=f__Rhodocyclaceae:gtdb_genus=g__Propionivibrio:gtdb_order=o__Burkholderiales:gtdb_phylum=p__Proteobacteria:gtdb_species=s__Propionivibrio limicola:heptad=MCP-40H:species=d__Bacteria_p__Proteobacteria_c__Gammaproteobacteria_o__Burkholderiales_f__Rhodocyclaceae_g__Propionivibrio_s__Propionivibrio limicola],RS_GCF_003634965.1_protein.faa_NZ_RBXP01000002.1_85@PF00015_full_PFAM.460.665:0.413926[&&NHX:Type=GTDB:gtdb_class=c__Gammaproteobacteria:gtdb_domain=d__Bacteria:gtdb_family=f__Rhodocyclaceae:gtdb_genus=g__Azonexus:gtdb_order=o__Burkholderiales:gtdb_phylum=p__Proteobacteria:gtdb_species=s__Azonexus fungiphilus:heptad=MCP-44H:species=d__Bacteria_p__Proteobacteria_c__Gammaproteobacteria_o__Burkholderiales_f__Rhodocyclaceae_g__Azonexus_s__Azonexus fungiphilus])0.884:0.0496037[&&NHX:Sample_counter=:Type_counter=GTDB--2:capture_class_counter=:capture_domain_counter=:capture_family_counter=:capture_genus_counter=:capture_order_counter=:capture_phylum_counter=:capture_species_counter=:evoltype=D:gtdb_class_counter=c__Gammaproteobacteria--2:gtdb_domain_counter=d__Bacteria--2:gtdb_family_counter=f__Rhodocyclaceae--2:gtdb_genus_counter=g__Azonexus--1||g__Propionivibrio--1:gtdb_order_counter=o__Burkholderiales--2:gtdb_phylum_counter=p__Proteobacteria--2:gtdb_species_counter=s__Azonexus fungiphilus--1||s__Propionivibrio limicola--1:heptad_counter=MCP-40H--1||MCP-44H--1:lbd_counter=:lca=d__Bacteria:lca_tree=f__Rhodocyclaceae:name=N357749:ref_name_counter=])0.518:0.0194941[&&NHX:Sample_counter=:Type_counter=GTDB--3:capture_class_counter=:capture_domain_counter=:capture_family_counter=:capture_genus_counter=:capture_order_counter=:capture_phylum_counter=:capture_species_counter=:evoltype=D:gtdb_class_counter=c__Gammaproteobacteria--3:gtdb_domain_counter=d__Bacteria--3:gtdb_family_counter=f__Chitinibacteraceae--1||f__Rhodocyclaceae--2:gtdb_genus_counter=g__Azonexus--1||g__Formivibrio--1||g__Propionivibrio--1:gtdb_order_counter=o__Burkholderiales--3:gtdb_phylum_counter=p__Proteobacteria--3:gtdb_species_counter=s__Azonexus fungiphilus--1||s__Formivibrio sp018261735--1||s__Propionivibrio limicola--1:heptad_counter=MCP-40H--2||MCP-44H--1:lbd_counter=:lca=d__Bacteria:lca_tree=o__Burkholderiales:name=N357750:ref_name_counter=],(RS_GCF_900115065.1_protein.faa_NZ_FOVE01000003.1_81@PF00015_full_PFAM.526.696:0.0246951[&&NHX:Type=GTDB:gtdb_class=c__Gammaproteobacteria:gtdb_domain=d__Bacteria:gtdb_family=f__Chitinibacteraceae:gtdb_genus=g__Formivibrio:gtdb_order=o__Burkholderiales:gtdb_phylum=p__Proteobacteria:gtdb_species=s__Formivibrio citricus:heptad=MCP-40H:species=d__Bacteria_p__Proteobacteria_c__Gammaproteobacteria_o__Burkholderiales_f__Chitinibacteraceae_g__Formivibrio_s__Formivibrio citricus],bc188243-37ba-426e-a113-2f2d82948d63_6@MCPsignal.404.459:0.710442[&&NHX:Sample=rhizpot1:Type=capture:capture_class=c__Alphaproteobacteria:capture_domain=d__Bacteria:capture_family=f__Methylopilaceae:capture_genus=g__Methylopila:capture_order=o__Rhizobiales:capture_phylum=p__Proteobacteria:capture_species=s__Methylopila sp000526315:heptad=MCP-40H])0.511:0.053997[&&NHX:Sample_counter=rhizpot1--1:Type_counter=GTDB--1||capture--1:capture_class_counter=c__Alphaproteobacteria--1:capture_domain_counter=d__Bacteria--1:capture_family_counter=f__Methylopilaceae--1:capture_genus_counter=g__Methylopila--1:capture_order_counter=o__Rhizobiales--1:capture_phylum_counter=p__Proteobacteria--1:capture_species_counter=s__Methylopila sp000526315--1:gtdb_class_counter=c__Gammaproteobacteria--1:gtdb_domain_counter=d__Bacteria--1:gtdb_family_counter=f__Chitinibacteraceae--1:gtdb_genus_counter=g__Formivibrio--1:gtdb_order_counter=o__Burkholderiales--1:gtdb_phylum_counter=p__Proteobacteria--1:gtdb_species_counter=s__Formivibrio citricus--1:heptad_counter=MCP-40H--2:lbd_counter=:lca_tree=s__Formivibrio citricus:name=N357753:ref_name_counter=])0.973:0.137507[&&NHX:Sample_counter=rhizpot1--1:Type_counter=GTDB--4||capture--1:capture_class_counter=c__Alphaproteobacteria--1:capture_domain_counter=d__Bacteria--1:capture_family_counter=f__Methylopilaceae--1:capture_genus_counter=g__Methylopila--1:capture_order_counter=o__Rhizobiales--1:capture_phylum_counter=p__Proteobacteria--1:capture_species_counter=s__Methylopila sp000526315--1:gtdb_class_counter=c__Gammaproteobacteria--4:gtdb_domain_counter=d__Bacteria--4:gtdb_family_counter=f__Chitinibacteraceae--2||f__Rhodocyclaceae--2:gtdb_genus_counter=g__Azonexus--1||g__Formivibrio--2||g__Propionivibrio--1:gtdb_order_counter=o__Burkholderiales--4:gtdb_phylum_counter=p__Proteobacteria--4:gtdb_species_counter=s__Azonexus fungiphilus--1||s__Formivibrio citricus--1||s__Formivibrio sp018261735--1||s__Propionivibrio limicola--1:heptad_counter=MCP-40H--4||MCP-44H--1:lbd_counter=:lca_tree=o__Burkholderiales:name=N357754:ref_name_counter=])1:0.342452[&&NHX:Sample_counter=rhizpot1--1:Type_counter=GTDB--7||capture--1:capture_class_counter=c__Alphaproteobacteria--1:capture_domain_counter=d__Bacteria--1:capture_family_counter=f__Methylopilaceae--1:capture_genus_counter=g__Methylopila--1:capture_order_counter=o__Rhizobiales--1:capture_phylum_counter=p__Proteobacteria--1:capture_species_counter=s__Methylopila sp000526315--1:gtdb_class_counter=c__Gammaproteobacteria--7:gtdb_domain_counter=d__Bacteria--7:gtdb_family_counter=f__Chitinibacteraceae--2||f__Rhodocyclaceae--5:gtdb_genus_counter=g__Accumulibacter--1||g__Azonexus--1||g__Formivibrio--2||g__Propionivibrio--1||g__Sulfuritalea--1||g__Uliginosibacterium--1:gtdb_order_counter=o__Burkholderiales--7:gtdb_phylum_counter=p__Proteobacteria--7:gtdb_species_counter=s__Accumulibacter sp017302435--1||s__Azonexus fungiphilus--1||s__Formivibrio citricus--1||s__Formivibrio sp018261735--1||s__Propionivibrio limicola--1||s__Sulfuritalea sp016712985--1||s__Uliginosibacterium gangwonense--1:heptad_counter=MCP-40H--7||MCP-44H--1:lbd_counter=:lca_tree=o__Burkholderiales:name=N357755:ref_name_counter=])0.63:0.0129876[&&NHX:Sample_counter=rhizpot1--1||rhizpot3--1:Type_counter=GTDB--7||capture--2:capture_class_counter=c__Alphaproteobacteria--2:capture_domain_counter=d__Bacteria--2:capture_family_counter=f__Methylopilaceae--1||f__Xanthobacteraceae--1:capture_genus_counter=g__Bradyrhizobium--1||g__Methylopila--1:capture_order_counter=o__Rhizobiales--2:capture_phylum_counter=p__Proteobacteria--2:capture_species_counter=s__Bradyrhizobium sp000239795--1||s__Methylopila sp000526315--1:gtdb_class_counter=c__Gammaproteobacteria--7:gtdb_domain_counter=d__Bacteria--7:gtdb_family_counter=f__Chitinibacteraceae--2||f__Rhodocyclaceae--5:gtdb_genus_counter=g__Accumulibacter--1||g__Azonexus--1||g__Formivibrio--2||g__Propionivibrio--1||g__Sulfuritalea--1||g__Uliginosibacterium--1:gtdb_order_counter=o__Burkholderiales--7:gtdb_phylum_counter=p__Proteobacteria--7:gtdb_species_counter=s__Accumulibacter sp017302435--1||s__Azonexus fungiphilus--1||s__Formivibrio citricus--1||s__Formivibrio sp018261735--1||s__Propionivibrio limicola--1||s__Sulfuritalea sp016712985--1||s__Uliginosibacterium gangwonense--1:heptad_counter=MCP-40H--8||MCP-44H--1:lbd_counter=:lca_tree=o__Burkholderiales:name=N357756:ref_name_counter=])0.354:0.0151904[&&NHX:Sample_counter=rhizpot1--1||rhizpot3--1||rhiztom3--1:Type_counter=GTDB--7||capture--3:capture_class_counter=c__Alphaproteobacteria--3:capture_domain_counter=d__Bacteria--3:capture_family_counter=f__Methylopilaceae--1||f__Xanthobacteraceae--2:capture_genus_counter=g__Bradyrhizobium--1||g__Methylopila--1||g__Pseudolabrys--1:capture_order_counter=o__Rhizobiales--3:capture_phylum_counter=p__Proteobacteria--3:capture_species_counter=s__Bradyrhizobium sp000239795--1||s__Methylopila sp000526315--1||s__Pseudolabrys sp003133345--1:gtdb_class_counter=c__Gammaproteobacteria--7:gtdb_domain_counter=d__Bacteria--7:gtdb_family_counter=f__Chitinibacteraceae--2||f__Rhodocyclaceae--5:gtdb_genus_counter=g__Accumulibacter--1||g__Azonexus--1||g__Formivibrio--2||g__Propionivibrio--1||g__Sulfuritalea--1||g__Uliginosibacterium--1:gtdb_order_counter=o__Burkholderiales--7:gtdb_phylum_counter=p__Proteobacteria--7:gtdb_species_counter=s__Accumulibacter sp017302435--1||s__Azonexus fungiphilus--1||s__Formivibrio citricus--1||s__Formivibrio sp018261735--1||s__Propionivibrio limicola--1||s__Sulfuritalea sp016712985--1||s__Uliginosibacterium gangwonense--1:heptad_counter=MCP-40H--9||MCP-44H--1:lbd_counter=:lca_tree=o__Burkholderiales:name=N357757:ref_name_counter=],(52047c06-9e61-40d2-a81a-70d4b575f344_5@MCPsignal.179.232:5e-09[&&NHX:Sample=rhiztom1:Type=capture:capture_class=c__Gammaproteobacteria:capture_domain=d__Bacteria:capture_family=f__Alteromonadaceae:capture_genus=g__Pseudoalteromonas:capture_order=o__Enterobacterales:capture_phylum=p__Proteobacteria:capture_species=s__Pseudoalteromonas citrea:heptad=MCP-40H],((((GB_GCA_003856275.1_protein.faa_RQSQ01000003.1_117@PF00015_full_PFAM.473.685:0.160383[&&NHX:Type=GTDB:gtdb_class=c__Gammaproteobacteria:gtdb_domain=d__Bacteria:gtdb_family=f__Chromobacteriaceae:gtdb_genus=g__STGJ01:gtdb_order=o__Burkholderiales:gtdb_phylum=p__Proteobacteria:gtdb_species=s__STGJ01 sp003856275:heptad=MCP-40H:species=d__Bacteria_p__Proteobacteria_c__Gammaproteobacteria_o__Burkholderiales_f__Chromobacteriaceae_g__STGJ01_s__STGJ01 sp003856275],(RS_GCF_010435965.1_protein.faa_NZ_JAAGAA010000014.1_27@PF00015_full_PFAM.456.699:0.0262085[&&NHX:Type=GTDB:gtdb_class=c__Gammaproteobacteria:gtdb_domain=d__Bacteria:gtdb_family=f__Chromobacteriaceae:gtdb_genus=g__STGJ01:gtdb_order=o__Burkholderiales:gtdb_phylum=p__Proteobacteria:gtdb_species=s__STGJ01 sp010435965:heptad=MCP-40H:species=d__Bacteria_p__Proteobacteria_c__Gammaproteobacteria_o__Burkholderiales_f__Chromobacteriaceae_g__STGJ01_s__STGJ01 sp010435965],RS_GCF_004919095.1_protein.faa_NZ_STGJ01000001.1_468@PF00015_full_PFAM.418.698:0.0190291[&&NHX:Type=GTDB:gtdb_class=c__Gammaproteobacteria:gtdb_domain=d__Bacteria:gtdb_family=f__Chromobacteriaceae:gtdb_genus=g__STGJ01:gtdb_order=o__Burkholderiales:gtdb_phylum=p__Proteobacteria:gtdb_species=s__STGJ01 sp004919095:heptad=MCP-40H:species=d__Bacteria_p__Proteobacteria_c__Gammaproteobacteria_o__Burkholderiales_f__Chromobacteriaceae_g__STGJ01_s__STGJ01 sp004919095])1:0.229998[&&NHX:Sample_counter=:Type_counter=GTDB--2:capture_class_counter=:capture_domain_counter=:capture_family_counter=:capture_genus_counter=:capture_order_counter=:capture_phylum_counter=:capture_species_counter=:evoltype=D:gtdb_class_counter=c__Gammaproteobacteria--2:gtdb_domain_counter=d__Bacteria--2:gtdb_family_counter=f__Chromobacteriaceae--2:gtdb_genus_counter=g__STGJ01--2:gtdb_order_counter=o__Burkholderiales--2:gtdb_phylum_counter=p__Proteobacteria--2:gtdb_species_counter=s__STGJ01 sp004919095--1||s__STGJ01 sp010435965--1:heptad_counter=MCP-40H--2:lbd_counter=:lca=d__Bacteria:lca_tree=g__STGJ01:name=N357762:ref_name_counter=])1:0.213196[&&NHX:Sample_counter=:Type_counter=GTDB--3:capture_class_counter=:capture_domain_counter=:capture_family_counter=:capture_genus_counter=:capture_order_counter=:capture_phylum_counter=:capture_species_counter=:evoltype=D:gtdb_class_counter=c__Gammaproteobacteria--3:gtdb_domain_counter=d__Bacteria--3:gtdb_family_counter=f__Chromobacteriaceae--3:gtdb_genus_counter=g__STGJ01--3:gtdb_order_counter=o__Burkholderiales--3:gtdb_phylum_counter=p__Proteobacteria--3:gtdb_species_counter=s__STGJ01 sp003856275--1||s__STGJ01 sp004919095--1||s__STGJ01 sp010435965--1:heptad_counter=MCP-40H--3:lbd_counter=:lca=d__Bacteria:lca_tree=g__STGJ01:name=N357763:ref_name_counter=],RS_GCF_004345725.1_protein.faa_NZ_SLXG01000005.1_52@PF00015_full_PFAM.412.689:0.206214[&&NHX:Type=GTDB:gtdb_class=c__Gammaproteobacteria:gtdb_domain=d__Bacteria:gtdb_family=f__Chromobacteriaceae:gtdb_genus=g__Crenobacter:gtdb_order=o__Burkholderiales:gtdb_phylum=p__Proteobacteria:gtdb_species=s__Crenobacter luteus:heptad=MCP-40H:species=d__Bacteria_p__Proteobacteria_c__Gammaproteobacteria_o__Burkholderiales_f__Chromobacteriaceae_g__Crenobacter_s__Crenobacter luteus])0.927:0.0870543[&&NHX:Sample_counter=:Type_counter=GTDB--4:capture_class_counter=:capture_domain_counter=:capture_family_counter=:capture_genus_counter=:capture_order_counter=:capture_phylum_counter=:capture_species_counter=:evoltype=D:gtdb_class_counter=c__Gammaproteobacteria--4:gtdb_domain_counter=d__Bacteria--4:gtdb_family_counter=f__Chromobacteriaceae--4:gtdb_genus_counter=g__Crenobacter--1||g__STGJ01--3:gtdb_order_counter=o__Burkholderiales--4:gtdb_phylum_counter=p__Proteobacteria--4:gtdb_species_counter=s__Crenobacter luteus--1||s__STGJ01 sp003856275--1||s__STGJ01 sp004919095--1||s__STGJ01 sp010435965--1:heptad_counter=MCP-40H--4:lbd_counter=:lca=d__Bacteria:lca_tree=f__Chromobacteriaceae:name=N357765:ref_name_counter=],(((RS_GCF_000620105.1_protein.faa_NZ_JHVK01000002.1_323@PF00015_full_PFAM.469.663:0.147291[&&NHX:Type=GTDB:gtdb_class=c__Gammaproteobacteria:gtdb_domain=d__Bacteria:gtdb_family=f__Aquaspirillaceae:gtdb_genus=g__Microvirgula:gtdb_order=o__Burkholderiales:gtdb_phylum=p__Proteobacteria:gtdb_species=s__Microvirgula aerodenitrificans:heptad=MCP-40H:species=d__Bacteria_p__Proteobacteria_c__Gammaproteobacteria_o__Burkholderiales_f__Aquaspirillaceae_g__Microvirgula_s__Microvirgula aerodenitrificans],RS_GCF_000711875.1_protein.faa_NZ_JONM01000003.1_228@PF00015_full_PFAM.437.675:0.104698[&&NHX:Type=GTDB:gtdb_class=c__Gammaproteobacteria:gtdb_domain=d__Bacteria:gtdb_family=f__Chitinibacteraceae:gtdb_genus=g__Andreprevotia:gtdb_order=o__Burkholderiales:gtdb_phylum=p__Proteobacteria:gtdb_species=s__Andreprevotia chitinilytica:heptad=MCP-40H:species=d__Bacteria_p__Proteobacteria_c__Gammaproteobacteria_o__Burkholderiales_f__Chitinibacteraceae_g__Andreprevotia_s__Andreprevotia chitinilytica])0.804:0.0362268[&&NHX:Sample_counter=:Type_counter=GTDB--2:capture_class_counter=:capture_domain_counter=:capture_family_counter=:capture_genus_counter=:capture_order_counter=:capture_phylum_counter=:capture_species_counter=:evoltype=D:gtdb_class_counter=c__Gammaproteobacteria--2:gtdb_domain_counter=d__Bacteria--2:gtdb_family_counter=f__Aquaspirillaceae--1||f__Chitinibacteraceae--1:gtdb_genus_counter=g__Andreprevotia--1||g__Microvirgula--1:gtdb_order_counter=o__Burkholderiales--2:gtdb_phylum_counter=p__Proteobacteria--2:gtdb_species_counter=s__Andreprevotia chitinilytica--1||s__Microvirgula aerodenitrificans--1:heptad_counter=MCP-40H--2:lbd_counter=:lca=d__Bacteria:lca_tree=o__Burkholderiales:name=N357768:ref_name_counter=],((RS_GCF_009856625.1_protein.faa_NZ_CP047241.1_2724@PF00015_full_PFAM.447.685:0.0596863[&&NHX:Type=GTDB:gtdb_class=c__Gammaproteobacteria:gtdb_domain=d__Bacteria:gtdb_family=f__Chromobacteriaceae:gtdb_genus=g__Aquitalea:gtdb_order=o__Burkholderiales:gtdb_phylum=p__Proteobacteria:gtdb_species=s__Aquitalea denitrificans:heptad=MCP-40H:species=d__Bacteria_p__Proteobacteria_c__Gammaproteobacteria_o__Burkholderiales_f__Chromobacteriaceae_g__Aquitalea_s__Aquitalea denitrificans],(RS_GCF_003202035.1_protein.faa_NZ_QJKC01000005.1_67@PF00015_full_PFAM.447.687:0.00913577[&&NHX:Type=GTDB:gtdb_class=c__Gammaproteobacteria:gtdb_domain=d__Bacteria:gtdb_family=f__Chromobacteriaceae:gtdb_genus=g__Aquitalea:gtdb_order=o__Burkholderiales:gtdb_phylum=p__Proteobacteria:gtdb_species=s__Aquitalea magnusonii:heptad=MCP-40H:species=d__Bacteria_p__Proteobacteria_c__Gammaproteobacteria_o__Burkholderiales_f__Chromobacteriaceae_g__Aquitalea_s__Aquitalea magnusonii],RS_GCF_003693445.1_protein.faa_NZ_RFAR01000060.1_19@PF00015_full_PFAM.446.593:5e-09[&&NHX:Type=GTDB:gtdb_class=c__Gammaproteobacteria:gtdb_domain=d__Bacteria:gtdb_family=f__Chromobacteriaceae:gtdb_genus=g__Aquitalea:gtdb_order=o__Burkholderiales:gtdb_phylum=p__Proteobacteria:gtdb_species=s__Aquitalea sp003693445:heptad=MCP-40H:species=d__Bacteria_p__Proteobacteria_c__Gammaproteobacteria_o__Burkholderiales_f__Chromobacteriaceae_g__Aquitalea_s__Aquitalea sp003693445])0.994:0.0519377[&&NHX:Sample_counter=:Type_counter=GTDB--2:capture_class_counter=:capture_domain_counter=:capture_family_counter=:capture_genus_counter=:capture_order_counter=:capture_phylum_counter=:capture_species_counter=:evoltype=D:gtdb_class_counter=c__Gammaproteobacteria--2:gtdb_domain_counter=d__Bacteria--2:gtdb_family_counter=f__Chromobacteriaceae--2:gtdb_genus_counter=g__Aquitalea--2:gtdb_order_counter=o__Burkholderiales--2:gtdb_phylum_counter=p__Proteobacteria--2:gtdb_species_counter=s__Aquitalea magnusonii--1||s__Aquitalea sp003693445--1:heptad_counter=MCP-40H--2:lbd_counter=:lca=d__Bacteria:lca_tree=g__Aquitalea:name=N357772:ref_name_counter=])0.267:0.00560852[&&NHX:Sample_counter=:Type_counter=GTDB--3:capture_class_counter=:capture_domain_counter=:capture_family_counter=:capture_genus_counter=:capture_order_counter=:capture_phylum_counter=:capture_species_counter=:evoltype=D:gtdb_class_counter=c__Gammaproteobacteria--3:gtdb_domain_counter=d__Bacteria--3:gtdb_family_counter=f__Chromobacteriaceae--3:gtdb_genus_counter=g__Aquitalea--3:gtdb_order_counter=o__Burkholderiales--3:gtdb_phylum_counter=p__Proteobacteria--3:gtdb_species_counter=s__Aquitalea denitrificans--1||s__Aquitalea magnusonii--1||s__Aquitalea sp003693445--1:heptad_counter=MCP-40H--3:lbd_counter=:lca=d__Bacteria:lca_tree=g__Aquitalea:name=N357773:ref_name_counter=],GB_GCA_019232735.1_protein.faa_JAFANL010000268.1_13@PF00015_full_PFAM.454.688:0.0459006[&&NHX:Type=GTDB:gtdb_class=c__Gammaproteobacteria:gtdb_domain=d__Bacteria:gtdb_family=f__Chromobacteriaceae:gtdb_genus=g__Aquitalea:gtdb_order=o__Burkholderiales:gtdb_phylum=p__Proteobacteria:gtdb_species=s__Aquitalea sp019232735:heptad=MCP-40H:species=d__Bacteria_p__Proteobacteria_c__Gammaproteobacteria_o__Burkholderiales_f__Chromobacteriaceae_g__Aquitalea_s__Aquitalea sp019232735])1:0.147274[&&NHX:Sample_counter=:Type_counter=GTDB--4:capture_class_counter=:capture_domain_counter=:capture_family_counter=:capture_genus_counter=:capture_order_counter=:capture_phylum_counter=:capture_species_counter=:evoltype=D:gtdb_class_counter=c__Gammaproteobacteria--4:gtdb_domain_counter=d__Bacteria--4:gtdb_family_counter=f__Chromobacteriaceae--4:gtdb_genus_counter=g__Aquitalea--4:gtdb_order_counter=o__Burkholderiales--4:gtdb_phylum_counter=p__Proteobacteria--4:gtdb_species_counter=s__Aquitalea denitrificans--1||s__Aquitalea magnusonii--1||s__Aquitalea sp003693445--1||s__Aquitalea sp019232735--1:heptad_counter=MCP-40H--4:lbd_counter=:lca=d__Bacteria:lca_tree=g__Aquitalea:name=N357775:ref_name_counter=])0.854:0.0897049[&&NHX:Sample_counter=:Type_counter=GTDB--6:capture_class_counter=:capture_domain_counter=:capture_family_counter=:capture_genus_counter=:capture_order_counter=:capture_phylum_counter=:capture_species_counter=:evoltype=D:gtdb_class_counter=c__Gammaproteobacteria--6:gtdb_domain_counter=d__Bacteria--6:gtdb_family_counter=f__Aquaspirillaceae--1||f__Chitinibacteraceae--1||f__Chromobacteriaceae--4:gtdb_genus_counter=g__Andreprevotia--1||g__Aquitalea--4||g__Microvirgula--1:gtdb_order_counter=o__Burkholderiales--6:gtdb_phylum_counter=p__Proteobacteria--6:gtdb_species_counter=s__Andreprevotia chitinilytica--1||s__Aquitalea denitrificans--1||s__Aquitalea magnusonii--1||s__Aquitalea sp003693445--1||s__Aquitalea sp019232735--1||s__Microvirgula aerodenitrificans--1:heptad_counter=MCP-40H--6:lbd_counter=:lca=d__Bacteria:lca_tree=o__Burkholderiales:name=N357776:ref_name_counter=],ce157f8d-9e44-49c9-9278-420a1d2cc5d8_5@MCPsignal.274.316:0.42483[&&NHX:Sample=rhiztom3:Type=capture:capture_class=c__Gammaproteobacteria:capture_domain=d__Bacteria:capture_family=f__Rhodocyclaceae:capture_genus=g__Denitromonas:capture_order=o__Burkholderiales:capture_phylum=p__Proteobacteria:capture_species=s__Denitromonas sp018524365:heptad=MCP-40H])0:7e-09[&&NHX:Sample_counter=rhiztom3--1:Type_counter=GTDB--6||capture--1:capture_class_counter=c__Gammaproteobacteria--1:capture_domain_counter=d__Bacteria--1:capture_family_counter=f__Rhodocyclaceae--1:capture_genus_counter=g__Denitromonas--1:capture_order_counter=o__Burkholderiales--1:capture_phylum_counter=p__Proteobacteria--1:capture_species_counter=s__Denitromonas sp018524365--1:gtdb_class_counter=c__Gammaproteobacteria--6:gtdb_domain_counter=d__Bacteria--6:gtdb_family_counter=f__Aquaspirillaceae--1||f__Chitinibacteraceae--1||f__Chromobacteriaceae--4:gtdb_genus_counter=g__Andreprevotia--1||g__Aquitalea--4||g__Microvirgula--1:gtdb_order_counter=o__Burkholderiales--6:gtdb_phylum_counter=p__Proteobacteria--6:gtdb_species_counter=s__Andreprevotia chitinilytica--1||s__Aquitalea denitrificans--1||s__Aquitalea magnusonii--1||s__Aquitalea sp003693445--1||s__Aquitalea sp019232735--1||s__Microvirgula aerodenitrificans--1:heptad_counter=MCP-40H--7:lbd_counter=:lca_tree=o__Burkholderiales:name=N357778:ref_name_counter=])0.84:0.0553672[&&NHX:Sample_counter=rhiztom3--1:Type_counter=GTDB--10||capture--1:capture_class_counter=c__Gammaproteobacteria--1:capture_domain_counter=d__Bacteria--1:capture_family_counter=f__Rhodocyclaceae--1:capture_genus_counter=g__Denitromonas--1:capture_order_counter=o__Burkholderiales--1:capture_phylum_counter=p__Proteobacteria--1:capture_species_counter=s__Denitromonas sp018524365--1:evoltype=D:gtdb_class_counter=c__Gammaproteobacteria--10:gtdb_domain_counter=d__Bacteria--10:gtdb_family_counter=f__Aquaspirillaceae--1||f__Chitinibacteraceae--1||f__Chromobacteriaceae--8:gtdb_genus_counter=g__Andreprevotia--1||g__Aquitalea--4||g__Crenobacter--1||g__Microvirgula--1||g__STGJ01--3:gtdb_order_counter=o__Burkholderiales--10:gtdb_phylum_counter=p__Proteobacteria--10:gtdb_species_counter=s__Andreprevotia chitinilytica--1||s__Aquitalea denitrificans--1||s__Aquitalea magnusonii--1||s__Aquitalea sp003693445--1||s__Aquitalea sp019232735--1||s__Crenobacter luteus--1||s__Microvirgula aerodenitrificans--1||s__STGJ01 sp003856275--1||s__STGJ01 sp004919095--1||s__STGJ01 sp010435965--1:heptad_counter=MCP-40H--11:lbd_counter=:lca=d__Bacteria:lca_tree=o__Burkholderiales:name=N357779:ref_name_counter=],(RS_GCF_000174355.1_protein.faa_NZ_ACIS01000004.1_309@PF00015_full_PFAM.420.696:0.0108737[&&NHX:Type=GTDB:gtdb_class=c__Gammaproteobacteria:gtdb_domain=d__Bacteria:gtdb_family=f__Chromobacteriaceae:gtdb_genus=g__Pseudogulbenkiania:gtdb_order=o__Burkholderiales:gtdb_phylum=p__Proteobacteria:gtdb_species=s__Pseudogulbenkiania ferrooxidans_A:heptad=MCP-40H:species=d__Bacteria_p__Proteobacteria_c__Gammaproteobacteria_o__Burkholderiales_f__Chromobacteriaceae_g__Pseudogulbenkiania_s__Pseudogulbenkiania ferrooxidans_A],RS_GCF_900177275.1_protein.faa_NZ_FXAG01000007.1_90@PF00015_full_PFAM.455.698:0.0216501[&&NHX:Type=GTDB:gtdb_class=c__Gammaproteobacteria:gtdb_domain=d__Bacteria:gtdb_family=f__Chromobacteriaceae:gtdb_genus=g__Pseudogulbenkiania:gtdb_order=o__Burkholderiales:gtdb_phylum=p__Proteobacteria:gtdb_species=s__Pseudogulbenkiania subflava:heptad=MCP-40H:species=d__Bacteria_p__Proteobacteria_c__Gammaproteobacteria_o__Burkholderiales_f__Chromobacteriaceae_g__Pseudogulbenkiania_s__Pseudogulbenkiania subflava])0.877:0.0570455[&&NHX:Sample_counter=:Type_counter=GTDB--2:capture_class_counter=:capture_domain_counter=:capture_family_counter=:capture_genus_counter=:capture_order_counter=:capture_phylum_counter=:capture_species_counter=:evoltype=D:gtdb_class_counter=c__Gammaproteobacteria--2:gtdb_domain_counter=d__Bacteria--2:gtdb_family_counter=f__Chromobacteriaceae--2:gtdb_genus_counter=g__Pseudogulbenkiania--2:gtdb_order_counter=o__Burkholderiales--2:gtdb_phylum_counter=p__Proteobacteria--2:gtdb_species_counter=s__Pseudogulbenkiania ferrooxidans_A--1||s__Pseudogulbenkiania subflava--1:heptad_counter=MCP-40H--2:lbd_counter=:lca=d__Bacteria:lca_tree=g__Pseudogulbenkiania:name=N357782:ref_name_counter=])1:0.534784[&&NHX:Sample_counter=rhiztom3--1:Type_counter=GTDB--12||capture--1:capture_class_counter=c__Gammaproteobacteria--1:capture_domain_counter=d__Bacteria--1:capture_family_counter=f__Rhodocyclaceae--1:capture_genus_counter=g__Denitromonas--1:capture_order_counter=o__Burkholderiales--1:capture_phylum_counter=p__Proteobacteria--1:capture_species_counter=s__Denitromonas sp018524365--1:evoltype=D:gtdb_class_counter=c__Gammaproteobacteria--12:gtdb_domain_counter=d__Bacteria--12:gtdb_family_counter=f__Aquaspirillaceae--1||f__Chitinibacteraceae--1||f__Chromobacteriaceae--10:gtdb_genus_counter=g__Andreprevotia--1||g__Aquitalea--4||g__Crenobacter--1||g__Microvirgula--1||g__Pseudogulbenkiania--2||g__STGJ01--3:gtdb_order_counter=o__Burkholderiales--12:gtdb_phylum_counter=p__Proteobacteria--12:gtdb_species_counter=s__Andreprevotia chitinilytica--1||s__Aquitalea denitrificans--1||s__Aquitalea magnusonii--1||s__Aquitalea sp003693445--1||s__Aquitalea sp019232735--1||s__Crenobacter luteus--1||s__Microvirgula aerodenitrificans--1||s__Pseudogulbenkiania ferrooxidans_A--1||s__Pseudogulbenkiania subflava--1||s__STGJ01 sp003856275--1||s__STGJ01 sp004919095--1||s__STGJ01 sp010435965--1:heptad_counter=MCP-40H--13:lbd_counter=:lca=d__Bacteria:lca_tree=o__Burkholderiales:name=N357783:ref_name_counter=])0.49:0.0183428[&&NHX:Sample_counter=rhiztom1--1||rhiztom3--1:Type_counter=GTDB--12||capture--2:capture_class_counter=c__Gammaproteobacteria--2:capture_domain_counter=d__Bacteria--2:capture_family_counter=f__Alteromonadaceae--1||f__Rhodocyclaceae--1:capture_genus_counter=g__Denitromonas--1||g__Pseudoalteromonas--1:capture_order_counter=o__Burkholderiales--1||o__Enterobacterales--1:capture_phylum_counter=p__Proteobacteria--2:capture_species_counter=s__Denitromonas sp018524365--1||s__Pseudoalteromonas citrea--1:gtdb_class_counter=c__Gammaproteobacteria--12:gtdb_domain_counter=d__Bacteria--12:gtdb_family_counter=f__Aquaspirillaceae--1||f__Chitinibacteraceae--1||f__Chromobacteriaceae--10:gtdb_genus_counter=g__Andreprevotia--1||g__Aquitalea--4||g__Crenobacter--1||g__Microvirgula--1||g__Pseudogulbenkiania--2||g__STGJ01--3:gtdb_order_counter=o__Burkholderiales--12:gtdb_phylum_counter=p__Proteobacteria--12:gtdb_species_counter=s__Andreprevotia chitinilytica--1||s__Aquitalea denitrificans--1||s__Aquitalea magnusonii--1||s__Aquitalea sp003693445--1||s__Aquitalea sp019232735--1||s__Crenobacter luteus--1||s__Microvirgula aerodenitrificans--1||s__Pseudogulbenkiania ferrooxidans_A--1||s__Pseudogulbenkiania subflava--1||s__STGJ01 sp003856275--1||s__STGJ01 sp004919095--1||s__STGJ01 sp010435965--1:heptad_counter=MCP-40H--14:lbd_counter=:lca_tree=o__Burkholderiales:name=N357784:ref_name_counter=])0:0.00344477[&&NHX:Sample_counter=rhizpot1--1||rhizpot3--1||rhiztom1--1||rhiztom3--2:Type_counter=GTDB--19||capture--5:capture_class_counter=c__Alphaproteobacteria--3||c__Gammaproteobacteria--2:capture_domain_counter=d__Bacteria--5:capture_family_counter=f__Alteromonadaceae--1||f__Methylopilaceae--1||f__Rhodocyclaceae--1||f__Xanthobacteraceae--2:capture_genus_counter=g__Bradyrhizobium--1||g__Denitromonas--1||g__Methylopila--1||g__Pseudoalteromonas--1||g__Pseudolabrys--1:capture_order_counter=o__Burkholderiales--1||o__Enterobacterales--1||o__Rhizobiales--3:capture_phylum_counter=p__Proteobacteria--5:capture_species_counter=s__Bradyrhizobium sp000239795--1||s__Denitromonas sp018524365--1||s__Methylopila sp000526315--1||s__Pseudoalteromonas citrea--1||s__Pseudolabrys sp003133345--1:gtdb_class_counter=c__Gammaproteobacteria--19:gtdb_domain_counter=d__Bacteria--19:gtdb_family_counter=f__Aquaspirillaceae--1||f__Chitinibacteraceae--3||f__Chromobacteriaceae--10||f__Rhodocyclaceae--5:gtdb_genus_counter=g__Accumulibacter--1||g__Andreprevotia--1||g__Aquitalea--4||g__Azonexus--1||g__Crenobacter--1||g__Formivibrio--2||g__Microvirgula--1||g__Propionivibrio--1||g__Pseudogulbenkiania--2||g__STGJ01--3||g__Sulfuritalea--1||g__Uliginosibacterium--1:gtdb_order_counter=o__Burkholderiales--19:gtdb_phylum_counter=p__Proteobacteria--19:gtdb_species_counter=s__Accumulibacter sp017302435--1||s__Andreprevotia chitinilytica--1||s__Aquitalea denitrificans--1||s__Aquitalea magnusonii--1||s__Aquitalea sp003693445--1||s__Aquitalea sp019232735--1||s__Azonexus fungiphilus--1||s__Crenobacter luteus--1||s__Formivibrio citricus--1||s__Formivibrio sp018261735--1||s__Microvirgula aerodenitrificans--1||s__Propionivibrio limicola--1||s__Pseudogulbenkiania ferrooxidans_A--1||s__Pseudogulbenkiania subflava--1||s__STGJ01 sp003856275--1||s__STGJ01 sp004919095--1||s__STGJ01 sp010435965--1||s__Sulfuritalea sp016712985--1||s__Uliginosibacterium gangwonense--1:heptad_counter=MCP-40H--23||MCP-44H--1:lbd_counter=:lca_tree=o__Burkholderiales:name=N357785:ref_name_counter=])0:5e-09[&&NHX:Sample_counter=rhizpot1--1||rhizpot3--1||rhiztom1--1||rhiztom2--1||rhiztom3--2:Type_counter=GTDB--19||capture--6:capture_class_counter=c__Alphaproteobacteria--4||c__Gammaproteobacteria--2:capture_domain_counter=d__Bacteria--6:capture_family_counter=f__Alteromonadaceae--1||f__Beijerinckiaceae--1||f__Methylopilaceae--1||f__Rhodocyclaceae--1||f__Xanthobacteraceae--2:capture_genus_counter=g__Bosea--1||g__Bradyrhizobium--1||g__Denitromonas--1||g__Methylopila--1||g__Pseudoalteromonas--1||g__Pseudolabrys--1:capture_order_counter=o__Burkholderiales--1||o__Enterobacterales--1||o__Rhizobiales--4:capture_phylum_counter=p__Proteobacteria--6:capture_species_counter=s__Bosea sp900113835--1||s__Bradyrhizobium sp000239795--1||s__Denitromonas sp018524365--1||s__Methylopila sp000526315--1||s__Pseudoalteromonas citrea--1||s__Pseudolabrys sp003133345--1:gtdb_class_counter=c__Gammaproteobacteria--19:gtdb_domain_counter=d__Bacteria--19:gtdb_family_counter=f__Aquaspirillaceae--1||f__Chitinibacteraceae--3||f__Chromobacteriaceae--10||f__Rhodocyclaceae--5:gtdb_genus_counter=g__Accumulibacter--1||g__Andreprevotia--1||g__Aquitalea--4||g__Azonexus--1||g__Crenobacter--1||g__Formivibrio--2||g__Microvirgula--1||g__Propionivibrio--1||g__Pseudogulbenkiania--2||g__STGJ01--3||g__Sulfuritalea--1||g__Uliginosibacterium--1:gtdb_order_counter=o__Burkholderiales--19:gtdb_phylum_counter=p__Proteobacteria--19:gtdb_species_counter=s__Accumulibacter sp017302435--1||s__Andreprevotia chitinilytica--1||s__Aquitalea denitrificans--1||s__Aquitalea magnusonii--1||s__Aquitalea sp003693445--1||s__Aquitalea sp019232735--1||s__Azonexus fungiphilus--1||s__Crenobacter luteus--1||s__Formivibrio citricus--1||s__Formivibrio sp018261735--1||s__Microvirgula aerodenitrificans--1||s__Propionivibrio limicola--1||s__Pseudogulbenkiania ferrooxidans_A--1||s__Pseudogulbenkiania subflava--1||s__STGJ01 sp003856275--1||s__STGJ01 sp004919095--1||s__STGJ01 sp010435965--1||s__Sulfuritalea sp016712985--1||s__Uliginosibacterium gangwonense--1:heptad_counter=MCP-40H--24||MCP-44H--1:lbd_counter=:lca_tree=o__Burkholderiales:name=N357786:ref_name_counter=],(07123081-31b8-4231-83cf-fac51401a3f1_4@MCPsignal.339.410:5e-09[&&NHX:Sample=rhizpot3:Type=capture:capture_class=c__Alphaproteobacteria:capture_domain=d__Bacteria:capture_family=f__Xanthobacteraceae:capture_genus=g__Bradyrhizobium:capture_order=o__Rhizobiales:capture_phylum=p__Proteobacteria:capture_species=s__Bradyrhizobium sp000239795:heptad=MCP-40H],(70a62667-9c40-4a8b-90a6-298de9fe0b64_2@MCPsignal.91.148:5e-09[&&NHX:Sample=rhiztom1:Type=capture:capture_class=c__Gammaproteobacteria:capture_domain=d__Bacteria:capture_family=f__Chromatiaceae:capture_genus=g__Marichromatium:capture_order=o__Chromatiales:capture_phylum=p__Proteobacteria:capture_species=s__Marichromatium purpuratum:heptad=MCP-40H],((((a2187ce0-e900-474f-ac39-1ae016ae98fb_5@MCPsignal.410.486:0.0423781[&&NHX:Sample=rhiztom3:Type=capture:capture_class=c__Actinomycetia:capture_domain=d__Bacteria:capture_family=f__Cellulomonadaceae:capture_genus=g__Cellulomonas:capture_order=o__Actinomycetales:capture_phylum=p__Actinobacteriota:capture_species=s__Cellulomonas iranensis:heptad=MCP-24H],25c86db9-0401-524b-b440-f68c96e4db46_3@MCPsignal.499.601:0.426924[&&NHX:Sample=rhiztom2:Type=capture:capture_class=c__Alphaproteobacteria:capture_domain=d__Bacteria:capture_family=f__Xanthobacteraceae:capture_genus=g__Pseudolabrys:capture_order=o__Rhizobiales:capture_phylum=p__Proteobacteria:capture_species=s__Pseudolabrys sp003133345:heptad=MCP-40H])0.741:0.0268926[&&NHX:Sample_counter=rhiztom2--1||rhiztom3--1:Type_counter=capture--2:capture_class_counter=c__Actinomycetia--1||c__Alphaproteobacteria--1:capture_domain_counter=d__Bacteria--2:capture_family_counter=f__Cellulomonadaceae--1||f__Xanthobacteraceae--1:capture_genus_counter=g__Cellulomonas--1||g__Pseudolabrys--1:capture_order_counter=o__Actinomycetales--1||o__Rhizobiales--1:capture_phylum_counter=p__Actinobacteriota--1||p__Proteobacteria--1:capture_species_counter=s__Cellulomonas iranensis--1||s__Pseudolabrys sp003133345--1:gtdb_class_counter=:gtdb_domain_counter=:gtdb_family_counter=:gtdb_genus_counter=:gtdb_order_counter=:gtdb_phylum_counter=:gtdb_species_counter=:heptad_counter=MCP-24H--1||MCP-40H--1:lbd_counter=:name=N357791:ref_name_counter=],f6fac234-1761-4a42-bab7-2e7850f41136_1@MCPsignal.582.658:5e-09[&&NHX:Sample=rhiztom3:Type=capture:capture_class=c__Desulfovibrionia:capture_domain=d__Bacteria:capture_family=f__Desulfovibrionaceae:capture_genus=g__Desulfovibrio:capture_order=o__Desulfovibrionales:capture_phylum=p__Desulfobacterota_I:capture_species=s__Desulfovibrio sp011039085:heptad=MCP-40H])0:5e-09[&&NHX:Sample_counter=rhiztom2--1||rhiztom3--2:Type_counter=capture--3:capture_class_counter=c__Actinomycetia--1||c__Alphaproteobacteria--1||c__Desulfovibrionia--1:capture_domain_counter=d__Bacteria--3:capture_family_counter=f__Cellulomonadaceae--1||f__Desulfovibrionaceae--1||f__Xanthobacteraceae--1:capture_genus_counter=g__Cellulomonas--1||g__Desulfovibrio--1||g__Pseudolabrys--1:capture_order_counter=o__Actinomycetales--1||o__Desulfovibrionales--1||o__Rhizobiales--1:capture_phylum_counter=p__Actinobacteriota--1||p__Desulfobacterota_I--1||p__Proteobacteria--1:capture_species_counter=s__Cellulomonas iranensis--1||s__Desulfovibrio sp011039085--1||s__Pseudolabrys sp003133345--1:gtdb_class_counter=:gtdb_domain_counter=:gtdb_family_counter=:gtdb_genus_counter=:gtdb_order_counter=:gtdb_phylum_counter=:gtdb_species_counter=:heptad_counter=MCP-24H--1||MCP-40H--2:lbd_counter=:name=N357793:ref_name_counter=],2823cff0-a366-4111-963c-d00608afc1c5_2@MCPsignal.564.636:0.10124[&&NHX:Sample=rhizpot3:Type=capture:capture_class=c__Gammaproteobacteria:capture_domain=d__Bacteria:capture_family=f__Chromobacteriaceae:capture_genus=g__Paludibacterium:capture_order=o__Burkholderiales:capture_phylum=p__Proteobacteria:capture_species=s__Paludibacterium sp018260425:heptad=MCP-40H])0:0.0433362[&&NHX:Sample_counter=rhizpot3--1||rhiztom2--1||rhiztom3--2:Type_counter=capture--4:capture_class_counter=c__Actinomycetia--1||c__Alphaproteobacteria--1||c__Desulfovibrionia--1||c__Gammaproteobacteria--1:capture_domain_counter=d__Bacteria--4:capture_family_counter=f__Cellulomonadaceae--1||f__Chromobacteriaceae--1||f__Desulfovibrionaceae--1||f__Xanthobacteraceae--1:capture_genus_counter=g__Cellulomonas--1||g__Desulfovibrio--1||g__Paludibacterium--1||g__Pseudolabrys--1:capture_order_counter=o__Actinomycetales--1||o__Burkholderiales--1||o__Desulfovibrionales--1||o__Rhizobiales--1:capture_phylum_counter=p__Actinobacteriota--1||p__Desulfobacterota_I--1||p__Proteobacteria--2:capture_species_counter=s__Cellulomonas iranensis--1||s__Desulfovibrio sp011039085--1||s__Paludibacterium sp018260425--1||s__Pseudolabrys sp003133345--1:gtdb_class_counter=:gtdb_domain_counter=:gtdb_family_counter=:gtdb_genus_counter=:gtdb_order_counter=:gtdb_phylum_counter=:gtdb_species_counter=:heptad_counter=MCP-24H--1||MCP-40H--3:lbd_counter=:name=N357795:ref_name_counter=],a96545e3-1c9f-4b05-b1ca-8662f41ff6eb_6@MCPsignal.24.73:5e-09[&&NHX:Sample=rhiztom2:Type=capture:capture_class=c__Gammaproteobacteria:capture_domain=d__Bacteria:capture_family=f__Chromatiaceae:capture_genus=g__Marichromatium:capture_order=o__Chromatiales:capture_phylum=p__Proteobacteria:capture_species=s__Marichromatium purpuratum:heptad=MCP-40H])0:5e-09[&&NHX:Sample_counter=rhizpot3--1||rhiztom2--2||rhiztom3--2:Type_counter=capture--5:capture_class_counter=c__Actinomycetia--1||c__Alphaproteobacteria--1||c__Desulfovibrionia--1||c__Gammaproteobacteria--2:capture_domain_counter=d__Bacteria--5:capture_family_counter=f__Cellulomonadaceae--1||f__Chromatiaceae--1||f__Chromobacteriaceae--1||f__Desulfovibrionaceae--1||f__Xanthobacteraceae--1:capture_genus_counter=g__Cellulomonas--1||g__Desulfovibrio--1||g__Marichromatium--1||g__Paludibacterium--1||g__Pseudolabrys--1:capture_order_counter=o__Actinomycetales--1||o__Burkholderiales--1||o__Chromatiales--1||o__Desulfovibrionales--1||o__Rhizobiales--1:capture_phylum_counter=p__Actinobacteriota--1||p__Desulfobacterota_I--1||p__Proteobacteria--3:capture_species_counter=s__Cellulomonas iranensis--1||s__Desulfovibrio sp011039085--1||s__Marichromatium purpuratum--1||s__Paludibacterium sp018260425--1||s__Pseudolabrys sp003133345--1:gtdb_class_counter=:gtdb_domain_counter=:gtdb_family_counter=:gtdb_genus_counter=:gtdb_order_counter=:gtdb_phylum_counter=:gtdb_species_counter=:heptad_counter=MCP-24H--1||MCP-40H--4:lbd_counter=:name=N357797:ref_name_counter=])0:5e-09[&&NHX:Sample_counter=rhizpot3--1||rhiztom1--1||rhiztom2--2||rhiztom3--2:Type_counter=capture--6:capture_class_counter=c__Actinomycetia--1||c__Alphaproteobacteria--1||c__Desulfovibrionia--1||c__Gammaproteobacteria--3:capture_domain_counter=d__Bacteria--6:capture_family_counter=f__Cellulomonadaceae--1||f__Chromatiaceae--2||f__Chromobacteriaceae--1||f__Desulfovibrionaceae--1||f__Xanthobacteraceae--1:capture_genus_counter=g__Cellulomonas--1||g__Desulfovibrio--1||g__Marichromatium--2||g__Paludibacterium--1||g__Pseudolabrys--1:capture_order_counter=o__Actinomycetales--1||o__Burkholderiales--1||o__Chromatiales--2||o__Desulfovibrionales--1||o__Rhizobiales--1:capture_phylum_counter=p__Actinobacteriota--1||p__Desulfobacterota_I--1||p__Proteobacteria--4:capture_species_counter=s__Cellulomonas iranensis--1||s__Desulfovibrio sp011039085--1||s__Marichromatium purpuratum--2||s__Paludibacterium sp018260425--1||s__Pseudolabrys sp003133345--1:gtdb_class_counter=:gtdb_domain_counter=:gtdb_family_counter=:gtdb_genus_counter=:gtdb_order_counter=:gtdb_phylum_counter=:gtdb_species_counter=:heptad_counter=MCP-24H--1||MCP-40H--5:lbd_counter=:name=N357798:ref_name_counter=])0:5e-09[&&NHX:Sample_counter=rhizpot3--2||rhiztom1--1||rhiztom2--2||rhiztom3--2:Type_counter=capture--7:capture_class_counter=c__Actinomycetia--1||c__Alphaproteobacteria--2||c__Desulfovibrionia--1||c__Gammaproteobacteria--3:capture_domain_counter=d__Bacteria--7:capture_family_counter=f__Cellulomonadaceae--1||f__Chromatiaceae--2||f__Chromobacteriaceae--1||f__Desulfovibrionaceae--1||f__Xanthobacteraceae--2:capture_genus_counter=g__Bradyrhizobium--1||g__Cellulomonas--1||g__Desulfovibrio--1||g__Marichromatium--2||g__Paludibacterium--1||g__Pseudolabrys--1:capture_order_counter=o__Actinomycetales--1||o__Burkholderiales--1||o__Chromatiales--2||o__Desulfovibrionales--1||o__Rhizobiales--2:capture_phylum_counter=p__Actinobacteriota--1||p__Desulfobacterota_I--1||p__Proteobacteria--5:capture_species_counter=s__Bradyrhizobium sp000239795--1||s__Cellulomonas iranensis--1||s__Desulfovibrio sp011039085--1||s__Marichromatium purpuratum--2||s__Paludibacterium sp018260425--1||s__Pseudolabrys sp003133345--1:gtdb_class_counter=:gtdb_domain_counter=:gtdb_family_counter=:gtdb_genus_counter=:gtdb_order_counter=:gtdb_phylum_counter=:gtdb_species_counter=:heptad_counter=MCP-24H--1||MCP-40H--6:lbd_counter=:name=N357799:ref_name_counter=])0.882:0.060854[&&NHX:Sample_counter=rhizpot1--1||rhizpot3--3||rhiztom1--2||rhiztom2--3||rhiztom3--4:Type_counter=GTDB--19||capture--13:capture_class_counter=c__Actinomycetia--1||c__Alphaproteobacteria--6||c__Desulfovibrionia--1||c__Gammaproteobacteria--5:capture_domain_counter=d__Bacteria--13:capture_family_counter=f__Alteromonadaceae--1||f__Beijerinckiaceae--1||f__Cellulomonadaceae--1||f__Chromatiaceae--2||f__Chromobacteriaceae--1||f__Desulfovibrionaceae--1||f__Methylopilaceae--1||f__Rhodocyclaceae--1||f__Xanthobacteraceae--4:capture_genus_counter=g__Bosea--1||g__Bradyrhizobium--2||g__Cellulomonas--1||g__Denitromonas--1||g__Desulfovibrio--1||g__Marichromatium--2||g__Methylopila--1||g__Paludibacterium--1||g__Pseudoalteromonas--1||g__Pseudolabrys--2:capture_order_counter=o__Actinomycetales--1||o__Burkholderiales--2||o__Chromatiales--2||o__Desulfovibrionales--1||o__Enterobacterales--1||o__Rhizobiales--6:capture_phylum_counter=p__Actinobacteriota--1||p__Desulfobacterota_I--1||p__Proteobacteria--11:capture_species_counter=s__Bosea sp900113835--1||s__Bradyrhizobium sp000239795--2||s__Cellulomonas iranensis--1||s__Denitromonas sp018524365--1||s__Desulfovibrio sp011039085--1||s__Marichromatium purpuratum--2||s__Methylopila sp000526315--1||s__Paludibacterium sp018260425--1||s__Pseudoalteromonas citrea--1||s__Pseudolabrys sp003133345--2:gtdb_class_counter=c__Gammaproteobacteria--19:gtdb_domain_counter=d__Bacteria--19:gtdb_family_counter=f__Aquaspirillaceae--1||f__Chitinibacteraceae--3||f__Chromobacteriaceae--10||f__Rhodocyclaceae--5:gtdb_genus_counter=g__Accumulibacter--1||g__Andreprevotia--1||g__Aquitalea--4||g__Azonexus--1||g__Crenobacter--1||g__Formivibrio--2||g__Microvirgula--1||g__Propionivibrio--1||g__Pseudogulbenkiania--2||g__STGJ01--3||g__Sulfuritalea--1||g__Uliginosibacterium--1:gtdb_order_counter=o__Burkholderiales--19:gtdb_phylum_counter=p__Proteobacteria--19:gtdb_species_counter=s__Accumulibacter sp017302435--1||s__Andreprevotia chitinilytica--1||s__Aquitalea denitrificans--1||s__Aquitalea magnusonii--1||s__Aquitalea sp003693445--1||s__Aquitalea sp019232735--1||s__Azonexus fungiphilus--1||s__Crenobacter luteus--1||s__Formivibrio citricus--1||s__Formivibrio sp018261735--1||s__Microvirgula aerodenitrificans--1||s__Propionivibrio limicola--1||s__Pseudogulbenkiania ferrooxidans_A--1||s__Pseudogulbenkiania subflava--1||s__STGJ01 sp003856275--1||s__STGJ01 sp004919095--1||s__STGJ01 sp010435965--1||s__Sulfuritalea sp016712985--1||s__Uliginosibacterium gangwonense--1:heptad_counter=MCP-24H--1||MCP-40H--30||MCP-44H--1:lbd_counter=:lca_tree=o__Burkholderiales:name=N357800:ref_name_counter=],((RS_GCF_000299235.1_protein.faa_NC_018649.1_1260@PF00015_full_PFAM.451.677:0.526509[&&NHX:Type=GTDB:gtdb_class=c__Leptospirillia:gtdb_domain=d__Bacteria:gtdb_family=f__Leptospirillaceae:gtdb_genus=g__Leptospirillum_A:gtdb_order=o__Leptospirillales:gtdb_phylum=p__Nitrospirota_A:gtdb_species=s__Leptospirillum_A rubarum:heptad=MCP-40H:species=d__Bacteria_p__Nitrospirota_A_c__Leptospirillia_o__Leptospirillales_f__Leptospirillaceae_g__Leptospirillum_A_s__Leptospirillum_A rubarum],((GB_GCA_003519965.1_protein.faa_DOVS01000323.1_5@PF00015_full_PFAM.516.691:0.21642[&&NHX:Type=GTDB:gtdb_class=c__Gammaproteobacteria:gtdb_domain=d__Bacteria:gtdb_family=f__UBA9220:gtdb_genus=g__UBA9220:gtdb_order=o__Burkholderiales:gtdb_phylum=p__Proteobacteria:gtdb_species=s__UBA9220 sp003519965:heptad=MCP-40H:species=d__Bacteria_p__Proteobacteria_c__Gammaproteobacteria_o__Burkholderiales_f__UBA9220_g__UBA9220_s__UBA9220 sp003519965],(GB_GCA_018261935.1_protein.faa_JAGTRP010000019.1_29@PF00015_full_PFAM.526.697:0.224818[&&NHX:Type=GTDB:gtdb_class=c__Gammaproteobacteria:gtdb_domain=d__Bacteria:gtdb_family=f__Rhodocyclaceae:gtdb_genus=g__JAGTRP01:gtdb_order=o__Burkholderiales:gtdb_phylum=p__Proteobacteria:gtdb_species=s__JAGTRP01 sp018261935:heptad=MCP-40H:species=d__Bacteria_p__Proteobacteria_c__Gammaproteobacteria_o__Burkholderiales_f__Rhodocyclaceae_g__JAGTRP01_s__JAGTRP01 sp018261935],(GB_GCA_002347615.1_protein.faa_DDYH01000026.1_3@PF00015_full_PFAM.462.682:0.131095[&&NHX:Type=GTDB:gtdb_class=c__Gammaproteobacteria:gtdb_domain=d__Bacteria:gtdb_family=f__UBA9220:gtdb_genus=g__UBA9220:gtdb_order=o__Burkholderiales:gtdb_phylum=p__Proteobacteria:gtdb_species=s__UBA9220 sp002347615:heptad=MCP-40H:species=d__Bacteria_p__Proteobacteria_c__Gammaproteobacteria_o__Burkholderiales_f__UBA9220_g__UBA9220_s__UBA9220 sp002347615],(RS_GCF_000025485.1_protein.faa_NC_013851.1_882@PF00015_full_PFAM.469.691:0.151792[&&NHX:Type=GTDB:gtdb_class=c__Gammaproteobacteria:gtdb_domain=d__Bacteria:gtdb_family=f__Chromatiaceae:gtdb_genus=g__Allochromatium:gtdb_order=o__Chromatiales:gtdb_phylum=p__Proteobacteria:gtdb_species=s__Allochromatium vinosum:heptad=MCP-40H:species=d__Bacteria_p__Proteobacteria_c__Gammaproteobacteria_o__Chromatiales_f__Chromatiaceae_g__Allochromatium_s__Allochromatium vinosum],GB_GCA_002339725.1_protein.faa_DDKN01000132.1_4@PF00015_full_PFAM.522.694:0.138831[&&NHX:Type=GTDB:gtdb_class=c__Gammaproteobacteria:gtdb_domain=d__Bacteria:gtdb_family=f__Thiobacillaceae:gtdb_genus=g__Sulfuritortus:gtdb_order=o__Burkholderiales:gtdb_phylum=p__Proteobacteria:gtdb_species=s__Sulfuritortus sp002339725:heptad=MCP-40H:species=d__Bacteria_p__Proteobacteria_c__Gammaproteobacteria_o__Burkholderiales_f__Thiobacillaceae_g__Sulfuritortus_s__Sulfuritortus sp002339725])0.76:0.0574677[&&NHX:Sample_counter=:Type_counter=GTDB--2:capture_class_counter=:capture_domain_counter=:capture_family_counter=:capture_genus_counter=:capture_order_counter=:capture_phylum_counter=:capture_species_counter=:evoltype=D:gtdb_class_counter=c__Gammaproteobacteria--2:gtdb_domain_counter=d__Bacteria--2:gtdb_family_counter=f__Chromatiaceae--1||f__Thiobacillaceae--1:gtdb_genus_counter=g__Allochromatium--1||g__Sulfuritortus--1:gtdb_order_counter=o__Burkholderiales--1||o__Chromatiales--1:gtdb_phylum_counter=p__Proteobacteria--2:gtdb_species_counter=s__Allochromatium vinosum--1||s__Sulfuritortus sp002339725--1:heptad_counter=MCP-40H--2:lbd_counter=:lca=d__Bacteria:lca_tree=c__Gammaproteobacteria:name=N357807:ref_name_counter=])0.953:0.106283[&&NHX:Sample_counter=:Type_counter=GTDB--3:capture_class_counter=:capture_domain_counter=:capture_family_counter=:capture_genus_counter=:capture_order_counter=:capture_phylum_counter=:capture_species_counter=:evoltype=D:gtdb_class_counter=c__Gammaproteobacteria--3:gtdb_domain_counter=d__Bacteria--3:gtdb_family_counter=f__Chromatiaceae--1||f__Thiobacillaceae--1||f__UBA9220--1:gtdb_genus_counter=g__Allochromatium--1||g__Sulfuritortus--1||g__UBA9220--1:gtdb_order_counter=o__Burkholderiales--2||o__Chromatiales--1:gtdb_phylum_counter=p__Proteobacteria--3:gtdb_species_counter=s__Allochromatium vinosum--1||s__Sulfuritortus sp002339725--1||s__UBA9220 sp002347615--1:heptad_counter=MCP-40H--3:lbd_counter=:lca=d__Bacteria:lca_tree=c__Gammaproteobacteria:name=N357808:ref_name_counter=])0.779:0.0711042[&&NHX:Sample_counter=:Type_counter=GTDB--4:capture_class_counter=:capture_domain_counter=:capture_family_counter=:capture_genus_counter=:capture_order_counter=:capture_phylum_counter=:capture_species_counter=:evoltype=D:gtdb_class_counter=c__Gammaproteobacteria--4:gtdb_domain_counter=d__Bacteria--4:gtdb_family_counter=f__Chromatiaceae--1||f__Rhodocyclaceae--1||f__Thiobacillaceae--1||f__UBA9220--1:gtdb_genus_counter=g__Allochromatium--1||g__JAGTRP01--1||g__Sulfuritortus--1||g__UBA9220--1:gtdb_order_counter=o__Burkholderiales--3||o__Chromatiales--1:gtdb_phylum_counter=p__Proteobacteria--4:gtdb_species_counter=s__Allochromatium vinosum--1||s__JAGTRP01 sp018261935--1||s__Sulfuritortus sp002339725--1||s__UBA9220 sp002347615--1:heptad_counter=MCP-40H--4:lbd_counter=:lca=d__Bacteria:lca_tree=c__Gammaproteobacteria:name=N357809:ref_name_counter=])0.072:0.0679656[&&NHX:Sample_counter=:Type_counter=GTDB--5:capture_class_counter=:capture_domain_counter=:capture_family_counter=:capture_genus_counter=:capture_order_counter=:capture_phylum_counter=:capture_species_counter=:evoltype=D:gtdb_class_counter=c__Gammaproteobacteria--5:gtdb_domain_counter=d__Bacteria--5:gtdb_family_counter=f__Chromatiaceae--1||f__Rhodocyclaceae--1||f__Thiobacillaceae--1||f__UBA9220--2:gtdb_genus_counter=g__Allochromatium--1||g__JAGTRP01--1||g__Sulfuritortus--1||g__UBA9220--2:gtdb_order_counter=o__Burkholderiales--4||o__Chromatiales--1:gtdb_phylum_counter=p__Proteobacteria--5:gtdb_species_counter=s__Allochromatium vinosum--1||s__JAGTRP01 sp018261935--1||s__Sulfuritortus sp002339725--1||s__UBA9220 sp002347615--1||s__UBA9220 sp003519965--1:heptad_counter=MCP-40H--5:lbd_counter=:lca=d__Bacteria:lca_tree=c__Gammaproteobacteria:name=N357810:ref_name_counter=],((RS_GCF_000469585.1_protein.faa_NZ_AWNK01000011.1_16@PF00015_full_PFAM.526.686:0.0751369[&&NHX:Type=GTDB:gtdb_class=c__Chrysiogenetes:gtdb_domain=d__Bacteria:gtdb_family=f__Chrysiogenaceae:gtdb_genus=g__Chrysiogenes:gtdb_order=o__Chrysiogenales:gtdb_phylum=p__Chrysiogenota:gtdb_species=s__Chrysiogenes arsenatis:heptad=MCP-40H:species=d__Bacteria_p__Chrysiogenota_c__Chrysiogenetes_o__Chrysiogenales_f__Chrysiogenaceae_g__Chrysiogenes_s__Chrysiogenes arsenatis],RS_GCF_000177635.2_protein.faa_NC_014836.1_442@PF00015_full_PFAM.455.700:0.157617[&&NHX:Type=GTDB:gtdb_class=c__Chrysiogenetes:gtdb_domain=d__Bacteria:gtdb_family=f__Chrysiogenaceae:gtdb_genus=g__Desulfurispirillum:gtdb_order=o__Chrysiogenales:gtdb_phylum=p__Chrysiogenota:gtdb_species=s__Desulfurispirillum indicum:heptad=MCP-44H:species=d__Bacteria_p__Chrysiogenota_c__Chrysiogenetes_o__Chrysiogenales_f__Chrysiogenaceae_g__Desulfurispirillum_s__Desulfurispirillum indicum])1:0.400266[&&NHX:Sample_counter=:Type_counter=GTDB--2:capture_class_counter=:capture_domain_counter=:capture_family_counter=:capture_genus_counter=:capture_order_counter=:capture_phylum_counter=:capture_species_counter=:evoltype=D:gtdb_class_counter=c__Chrysiogenetes--2:gtdb_domain_counter=d__Bacteria--2:gtdb_family_counter=f__Chrysiogenaceae--2:gtdb_genus_counter=g__Chrysiogenes--1||g__Desulfurispirillum--1:gtdb_order_counter=o__Chrysiogenales--2:gtdb_phylum_counter=p__Chrysiogenota--2:gtdb_species_counter=s__Chrysiogenes arsenatis--1||s__Desulfurispirillum indicum--1:heptad_counter=MCP-40H--1||MCP-44H--1:lbd_counter=:lca=d__Bacteria:lca_tree=f__Chrysiogenaceae:name=N357813:ref_name_counter=],(RS_GCF_006503695.1_protein.faa_NZ_SBIK01000007.1_87@PF00015_full_PFAM.537.708:0.0266186[&&NHX:Type=GTDB:gtdb_class=c__Gammaproteobacteria:gtdb_domain=d__Bacteria:gtdb_family=f__Rhodocyclaceae:gtdb_genus=g__Tepidiphilus:gtdb_order=o__Burkholderiales:gtdb_phylum=p__Proteobacteria:gtdb_species=s__Tepidiphilus succinatimandens:heptad=MCP-40H:species=d__Bacteria_p__Proteobacteria_c__Gammaproteobacteria_o__Burkholderiales_f__Rhodocyclaceae_g__Tepidiphilus_s__Tepidiphilus succinatimandens],(RS_GCF_012911495.1_protein.faa_NZ_JAAAUB010000003.1_197@PF00015_full_PFAM.431.596:0.00467977[&&NHX:Type=GTDB:gtdb_class=c__Gammaproteobacteria:gtdb_domain=d__Bacteria:gtdb_family=f__Rhodocyclaceae:gtdb_genus=g__Tepidiphilus:gtdb_order=o__Burkholderiales:gtdb_phylum=p__Proteobacteria:gtdb_species=s__Tepidiphilus baoligensis:heptad=MCP-40H:species=d__Bacteria_p__Proteobacteria_c__Gammaproteobacteria_o__Burkholderiales_f__Rhodocyclaceae_g__Tepidiphilus_s__Tepidiphilus baoligensis],RS_GCF_000425565.1_protein.faa_NZ_KE384397.1_390@PF00015_full_PFAM.506.711:5e-09[&&NHX:Type=GTDB:gtdb_class=c__Gammaproteobacteria:gtdb_domain=d__Bacteria:gtdb_family=f__Rhodocyclaceae:gtdb_genus=g__Tepidiphilus:gtdb_order=o__Burkholderiales:gtdb_phylum=p__Proteobacteria:gtdb_species=s__Tepidiphilus margaritifer:heptad=MCP-40H:species=d__Bacteria_p__Proteobacteria_c__Gammaproteobacteria_o__Burkholderiales_f__Rhodocyclaceae_g__Tepidiphilus_s__Tepidiphilus margaritifer])0.787:0.0192411[&&NHX:Sample_counter=:Type_counter=GTDB--2:capture_class_counter=:capture_domain_counter=:capture_family_counter=:capture_genus_counter=:capture_order_counter=:capture_phylum_counter=:capture_species_counter=:evoltype=D:gtdb_class_counter=c__Gammaproteobacteria--2:gtdb_domain_counter=d__Bacteria--2:gtdb_family_counter=f__Rhodocyclaceae--2:gtdb_genus_counter=g__Tepidiphilus--2:gtdb_order_counter=o__Burkholderiales--2:gtdb_phylum_counter=p__Proteobacteria--2:gtdb_species_counter=s__Tepidiphilus baoligensis--1||s__Tepidiphilus margaritifer--1:heptad_counter=MCP-40H--2:lbd_counter=:lca=d__Bacteria:lca_tree=g__Tepidiphilus:name=N357817:ref_name_counter=])0.999:0.295017[&&NHX:Sample_counter=:Type_counter=GTDB--3:capture_class_counter=:capture_domain_counter=:capture_family_counter=:capture_genus_counter=:capture_order_counter=:capture_phylum_counter=:capture_species_counter=:evoltype=D:gtdb_class_counter=c__Gammaproteobacteria--3:gtdb_domain_counter=d__Bacteria--3:gtdb_family_counter=f__Rhodocyclaceae--3:gtdb_genus_counter=g__Tepidiphilus--3:gtdb_order_counter=o__Burkholderiales--3:gtdb_phylum_counter=p__Proteobacteria--3:gtdb_species_counter=s__Tepidiphilus baoligensis--1||s__Tepidiphilus margaritifer--1||s__Tepidiphilus succinatimandens--1:heptad_counter=MCP-40H--3:lbd_counter=:lca=d__Bacteria:lca_tree=g__Tepidiphilus:name=N357818:ref_name_counter=])0.741:0.0502437[&&NHX:Sample_counter=:Type_counter=GTDB--5:capture_class_counter=:capture_domain_counter=:capture_family_counter=:capture_genus_counter=:capture_order_counter=:capture_phylum_counter=:capture_species_counter=:evoltype=D:gtdb_class_counter=c__Chrysiogenetes--2||c__Gammaproteobacteria--3:gtdb_domain_counter=d__Bacteria--5:gtdb_family_counter=f__Chrysiogenaceae--2||f__Rhodocyclaceae--3:gtdb_genus_counter=g__Chrysiogenes--1||g__Desulfurispirillum--1||g__Tepidiphilus--3:gtdb_order_counter=o__Burkholderiales--3||o__Chrysiogenales--2:gtdb_phylum_counter=p__Chrysiogenota--2||p__Proteobacteria--3:gtdb_species_counter=s__Chrysiogenes arsenatis--1||s__Desulfurispirillum indicum--1||s__Tepidiphilus baoligensis--1||s__Tepidiphilus margaritifer--1||s__Tepidiphilus succinatimandens--1:heptad_counter=MCP-40H--4||MCP-44H--1:lbd_counter=:lca=d__Bacteria:lca_tree=d__Bacteria:name=N357819:ref_name_counter=])0.94:0.102588[&&NHX:Sample_counter=:Type_counter=GTDB--10:capture_class_counter=:capture_domain_counter=:capture_family_counter=:capture_genus_counter=:capture_order_counter=:capture_phylum_counter=:capture_species_counter=:evoltype=D:gtdb_class_counter=c__Chrysiogenetes--2||c__Gammaproteobacteria--8:gtdb_domain_counter=d__Bacteria--10:gtdb_family_counter=f__Chromatiaceae--1||f__Chrysiogenaceae--2||f__Rhodocyclaceae--4||f__Thiobacillaceae--1||f__UBA9220--2:gtdb_genus_counter=g__Allochromatium--1||g__Chrysiogenes--1||g__Desulfurispirillum--1||g__JAGTRP01--1||g__Sulfuritortus--1||g__Tepidiphilus--3||g__UBA9220--2:gtdb_order_counter=o__Burkholderiales--7||o__Chromatiales--1||o__Chrysiogenales--2:gtdb_phylum_counter=p__Chrysiogenota--2||p__Proteobacteria--8:gtdb_species_counter=s__Allochromatium vinosum--1||s__Chrysiogenes arsenatis--1||s__Desulfurispirillum indicum--1||s__JAGTRP01 sp018261935--1||s__Sulfuritortus sp002339725--1||s__Tepidiphilus baoligensis--1||s__Tepidiphilus margaritifer--1||s__Tepidiphilus succinatimandens--1||s__UBA9220 sp002347615--1||s__UBA9220 sp003519965--1:heptad_counter=MCP-40H--9||MCP-44H--1:lbd_counter=:lca=d__Bacteria:lca_tree=d__Bacteria:name=N357820:ref_name_counter=])0.939:0.0973836[&&NHX:Sample_counter=:Type_counter=GTDB--11:capture_class_counter=:capture_domain_counter=:capture_family_counter=:capture_genus_counter=:capture_order_counter=:capture_phylum_counter=:capture_species_counter=:evoltype=D:gtdb_class_counter=c__Chrysiogenetes--2||c__Gammaproteobacteria--8||c__Leptospirillia--1:gtdb_domain_counter=d__Bacteria--11:gtdb_family_counter=f__Chromatiaceae--1||f__Chrysiogenaceae--2||f__Leptospirillaceae--1||f__Rhodocyclaceae--4||f__Thiobacillaceae--1||f__UBA9220--2:gtdb_genus_counter=g__Allochromatium--1||g__Chrysiogenes--1||g__Desulfurispirillum--1||g__JAGTRP01--1||g__Leptospirillum_A--1||g__Sulfuritortus--1||g__Tepidiphilus--3||g__UBA9220--2:gtdb_order_counter=o__Burkholderiales--7||o__Chromatiales--1||o__Chrysiogenales--2||o__Leptospirillales--1:gtdb_phylum_counter=p__Chrysiogenota--2||p__Nitrospirota_A--1||p__Proteobacteria--8:gtdb_species_counter=s__Allochromatium vinosum--1||s__Chrysiogenes arsenatis--1||s__Desulfurispirillum indicum--1||s__JAGTRP01 sp018261935--1||s__Leptospirillum_A rubarum--1||s__Sulfuritortus sp002339725--1||s__Tepidiphilus baoligensis--1||s__Tepidiphilus margaritifer--1||s__Tepidiphilus succinatimandens--1||s__UBA9220 sp002347615--1||s__UBA9220 sp003519965--1:heptad_counter=MCP-40H--10||MCP-44H--1:lbd_counter=:lca=d__Bacteria:lca_tree=d__Bacteria:name=N357821:ref_name_counter=],(((RS_GCF_018324385.1_protein.faa_NZ_AP019536.1_2009@PF00015_full_PFAM.476.696:0.221333[&&NHX:Type=GTDB:gtdb_class=c__Gammaproteobacteria:gtdb_domain=d__Bacteria:gtdb_family=f__Gallionellaceae:gtdb_genus=g__Gallionella:gtdb_order=o__Burkholderiales:gtdb_phylum=p__Proteobacteria:gtdb_species=s__Gallionella kumadai:heptad=MCP-40H:species=d__Bacteria_p__Proteobacteria_c__Gammaproteobacteria_o__Burkholderiales_f__Gallionellaceae_g__Gallionella_s__Gallionella kumadai],(RS_GCF_001312345.1_protein.faa_NZ_BBDL01000134.1_6@PF00015_full_PFAM.27.276:0.107976[&&NHX:Type=GTDB:gtdb_class=c__Gammaproteobacteria:gtdb_domain=d__Bacteria:gtdb_family=f__Methylococcaceae:gtdb_genus=g__Methylogaea:gtdb_order=o__Methylococcales:gtdb_phylum=p__Proteobacteria:gtdb_species=s__Methylogaea oryzae:heptad=MCP-40H:species=d__Bacteria_p__Proteobacteria_c__Gammaproteobacteria_o__Methylococcales_f__Methylococcaceae_g__Methylogaea_s__Methylogaea oryzae],(RS_GCF_003112435.1_protein.faa_NZ_BDOQ01000002.1_129@PF00015_full_PFAM.454.714:0.105482[&&NHX:Type=GTDB:gtdb_class=c__Gammaproteobacteria:gtdb_domain=d__Bacteria:gtdb_family=f__Methylophilaceae:gtdb_genus=g__Novimethylophilus:gtdb_order=o__Burkholderiales:gtdb_phylum=p__Proteobacteria:gtdb_species=s__Novimethylophilus kurashikiensis:heptad=MCP-40H:species=d__Bacteria_p__Proteobacteria_c__Gammaproteobacteria_o__Burkholderiales_f__Methylophilaceae_g__Novimethylophilus_s__Novimethylophilus kurashikiensis],((RS_GCF_000025705.1_protein.faa_NC_013959.1_69@PF00015_full_PFAM.512.710:0.058027[&&NHX:Type=GTDB:gtdb_class=c__Gammaproteobacteria:gtdb_domain=d__Bacteria:gtdb_family=f__Gallionellaceae:gtdb_genus=g__Sideroxydans:gtdb_order=o__Burkholderiales:gtdb_phylum=p__Proteobacteria:gtdb_species=s__Sideroxydans lithotrophicus:heptad=MCP-40H:species=d__Bacteria_p__Proteobacteria_c__Gammaproteobacteria_o__Burkholderiales_f__Gallionellaceae_g__Sideroxydans_s__Sideroxydans lithotrophicus],(GB_GCA_004297065.1_protein.faa_SCUU01000036.1_20@PF00015_full_PFAM.517.703:0.0640184[&&NHX:Type=GTDB:gtdb_class=c__Gammaproteobacteria:gtdb_domain=d__Bacteria:gtdb_family=f__Gallionellaceae:gtdb_genus=g__PALSA-1006:gtdb_order=o__Burkholderiales:gtdb_phylum=p__Proteobacteria:gtdb_species=s__PALSA-1006 sp004297065:heptad=MCP-40H:species=d__Bacteria_p__Proteobacteria_c__Gammaproteobacteria_o__Burkholderiales_f__Gallionellaceae_g__PALSA-1006_s__PALSA-1006 sp004297065],GB_GCA_013043965.1_protein.faa_JABEVF010000148.1_38@PF00015_full_PFAM.519.699:0.0446537[&&NHX:Type=GTDB:gtdb_class=c__Gammaproteobacteria:gtdb_domain=d__Bacteria:gtdb_family=f__Gallionellaceae:gtdb_genus=g__Gallionella:gtdb_order=o__Burkholderiales:gtdb_phylum=p__Proteobacteria:gtdb_species=s__Gallionella sp013043965:heptad=MCP-40H:species=d__Bacteria_p__Proteobacteria_c__Gammaproteobacteria_o__Burkholderiales_f__Gallionellaceae_g__Gallionella_s__Gallionella sp013043965])0.919:0.0266874[&&NHX:Sample_counter=:Type_counter=GTDB--2:capture_class_counter=:capture_domain_counter=:capture_family_counter=:capture_genus_counter=:capture_order_counter=:capture_phylum_counter=:capture_species_counter=:evoltype=D:gtdb_class_counter=c__Gammaproteobacteria--2:gtdb_domain_counter=d__Bacteria--2:gtdb_family_counter=f__Gallionellaceae--2:gtdb_genus_counter=g__Gallionella--1||g__PALSA-1006--1:gtdb_order_counter=o__Burkholderiales--2:gtdb_phylum_counter=p__Proteobacteria--2:gtdb_species_counter=s__Gallionella sp013043965--1||s__PALSA-1006 sp004297065--1:heptad_counter=MCP-40H--2:lbd_counter=:lca=d__Bacteria:lca_tree=f__Gallionellaceae:name=N357828:ref_name_counter=])0.943:0.0670578[&&NHX:Sample_counter=:Type_counter=GTDB--3:capture_class_counter=:capture_domain_counter=:capture_family_counter=:capture_genus_counter=:capture_order_counter=:capture_phylum_counter=:capture_species_counter=:evoltype=D:gtdb_class_counter=c__Gammaproteobacteria--3:gtdb_domain_counter=d__Bacteria--3:gtdb_family_counter=f__Gallionellaceae--3:gtdb_genus_counter=g__Gallionella--1||g__PALSA-1006--1||g__Sideroxydans--1:gtdb_order_counter=o__Burkholderiales--3:gtdb_phylum_counter=p__Proteobacteria--3:gtdb_species_counter=s__Gallionella sp013043965--1||s__PALSA-1006 sp004297065--1||s__Sideroxydans lithotrophicus--1:heptad_counter=MCP-40H--3:lbd_counter=:lca=d__Bacteria:lca_tree=f__Gallionellaceae:name=N357829:ref_name_counter=],cbf142f1-c6a5-4b84-828e-617e3d6f9990_2@MCPsignal.135.229:0.0327435[&&NHX:Sample=rhiztom3:Type=capture:besthit=89.4:bitscore=146.0:capture_class=c__Alphaproteobacteria:capture_domain=d__Bacteria:capture_family=f__Sphingomonadaceae:capture_genus=g__Sphingomonas:capture_order=o__Sphingomonadales:capture_phylum=p__Proteobacteria:capture_species=s__Sphingomonas sp001421765:evalue=7.48e-46:gapopen=0.0:heptad=MCP-40H:length=94.0:mismatch=10.0:qcovhsp=100.0:qend=94.0:qstart=1.0:ref_name=GB_GCA_013043965.1_protein.faa_JABEVF010000148.1_38@PF00015_full_PFAM.519.699:scovhsp=52.2:send=102.0:sstart=9.0])0.791:0.0617727[&&NHX:Sample_counter=rhiztom3--1:Type_counter=GTDB--3||capture--1:besthit_avg=89.4:besthit_max=89.4:besthit_min=89.4:besthit_std=0:besthit_sum=89.4:bitscore_avg=146.0:bitscore_max=146.0:bitscore_min=146.0:bitscore_std=0:bitscore_sum=146.0:capture_class_counter=c__Alphaproteobacteria--1:capture_domain_counter=d__Bacteria--1:capture_family_counter=f__Sphingomonadaceae--1:capture_genus_counter=g__Sphingomonas--1:capture_order_counter=o__Sphingomonadales--1:capture_phylum_counter=p__Proteobacteria--1:capture_species_counter=s__Sphingomonas sp001421765--1:evalue_avg=7.48e-46:evalue_max=7.48e-46:evalue_min=7.48e-46:evalue_std=0:evalue_sum=7.48e-46:gapopen_avg=0.0:gapopen_max=0.0:gapopen_min=0.0:gapopen_std=0:gapopen_sum=0.0:gtdb_class_counter=c__Gammaproteobacteria--3:gtdb_domain_counter=d__Bacteria--3:gtdb_family_counter=f__Gallionellaceae--3:gtdb_genus_counter=g__Gallionella--1||g__PALSA-1006--1||g__Sideroxydans--1:gtdb_order_counter=o__Burkholderiales--3:gtdb_phylum_counter=p__Proteobacteria--3:gtdb_species_counter=s__Gallionella sp013043965--1||s__PALSA-1006 sp004297065--1||s__Sideroxydans lithotrophicus--1:heptad_counter=MCP-40H--4:lbd_counter=:lca_tree=f__Gallionellaceae:length_avg=94.0:length_max=94.0:length_min=94.0:length_std=0:length_sum=94.0:mismatch_avg=10.0:mismatch_max=10.0:mismatch_min=10.0:mismatch_std=0:mismatch_sum=10.0:name=N357831:qcovhsp_avg=100.0:qcovhsp_max=100.0:qcovhsp_min=100.0:qcovhsp_std=0:qcovhsp_sum=100.0:qend_avg=94.0:qend_max=94.0:qend_min=94.0:qend_std=0:qend_sum=94.0:qstart_avg=1.0:qstart_max=1.0:qstart_min=1.0:qstart_std=0:qstart_sum=1.0:ref_name_counter=GB_GCA_013043965.1_protein.faa_JABEVF010000148.1_38@PF00015_full_PFAM.519.699--1:scovhsp_avg=52.2:scovhsp_max=52.2:scovhsp_min=52.2:scovhsp_std=0:scovhsp_sum=52.2:send_avg=102.0:send_max=102.0:send_min=102.0:send_std=0:send_sum=102.0:sstart_avg=9.0:sstart_max=9.0:sstart_min=9.0:sstart_std=0:sstart_sum=9.0])0.785:0.0158132[&&NHX:Sample_counter=rhiztom3--1:Type_counter=GTDB--4||capture--1:besthit_avg=89.4:besthit_max=89.4:besthit_min=89.4:besthit_std=0:besthit_sum=89.4:bitscore_avg=146.0:bitscore_max=146.0:bitscore_min=146.0:bitscore_std=0:bitscore_sum=146.0:capture_class_counter=c__Alphaproteobacteria--1:capture_domain_counter=d__Bacteria--1:capture_family_counter=f__Sphingomonadaceae--1:capture_genus_counter=g__Sphingomonas--1:capture_order_counter=o__Sphingomonadales--1:capture_phylum_counter=p__Proteobacteria--1:capture_species_counter=s__Sphingomonas sp001421765--1:evalue_avg=7.48e-46:evalue_max=7.48e-46:evalue_min=7.48e-46:evalue_std=0:evalue_sum=7.48e-46:gapopen_avg=0.0:gapopen_max=0.0:gapopen_min=0.0:gapopen_std=0:gapopen_sum=0.0:gtdb_class_counter=c__Gammaproteobacteria--4:gtdb_domain_counter=d__Bacteria--4:gtdb_family_counter=f__Gallionellaceae--3||f__Methylophilaceae--1:gtdb_genus_counter=g__Gallionella--1||g__Novimethylophilus--1||g__PALSA-1006--1||g__Sideroxydans--1:gtdb_order_counter=o__Burkholderiales--4:gtdb_phylum_counter=p__Proteobacteria--4:gtdb_species_counter=s__Gallionella sp013043965--1||s__Novimethylophilus kurashikiensis--1||s__PALSA-1006 sp004297065--1||s__Sideroxydans lithotrophicus--1:heptad_counter=MCP-40H--5:lbd_counter=:lca_tree=o__Burkholderiales:length_avg=94.0:length_max=94.0:length_min=94.0:length_std=0:length_sum=94.0:mismatch_avg=10.0:mismatch_max=10.0:mismatch_min=10.0:mismatch_std=0:mismatch_sum=10.0:name=N357832:qcovhsp_avg=100.0:qcovhsp_max=100.0:qcovhsp_min=100.0:qcovhsp_std=0:qcovhsp_sum=100.0:qend_avg=94.0:qend_max=94.0:qend_min=94.0:qend_std=0:qend_sum=94.0:qstart_avg=1.0:qstart_max=1.0:qstart_min=1.0:qstart_std=0:qstart_sum=1.0:ref_name_counter=GB_GCA_013043965.1_protein.faa_JABEVF010000148.1_38@PF00015_full_PFAM.519.699--1:scovhsp_avg=52.2:scovhsp_max=52.2:scovhsp_min=52.2:scovhsp_std=0:scovhsp_sum=52.2:send_avg=102.0:send_max=102.0:send_min=102.0:send_std=0:send_sum=102.0:sstart_avg=9.0:sstart_max=9.0:sstart_min=9.0:sstart_std=0:sstart_sum=9.0])0.725:0.0128288[&&NHX:Sample_counter=rhiztom3--1:Type_counter=GTDB--5||capture--1:besthit_avg=89.4:besthit_max=89.4:besthit_min=89.4:besthit_std=0:besthit_sum=89.4:bitscore_avg=146.0:bitscore_max=146.0:bitscore_min=146.0:bitscore_std=0:bitscore_sum=146.0:capture_class_counter=c__Alphaproteobacteria--1:capture_domain_counter=d__Bacteria--1:capture_family_counter=f__Sphingomonadaceae--1:capture_genus_counter=g__Sphingomonas--1:capture_order_counter=o__Sphingomonadales--1:capture_phylum_counter=p__Proteobacteria--1:capture_species_counter=s__Sphingomonas sp001421765--1:evalue_avg=7.48e-46:evalue_max=7.48e-46:evalue_min=7.48e-46:evalue_std=0:evalue_sum=7.48e-46:gapopen_avg=0.0:gapopen_max=0.0:gapopen_min=0.0:gapopen_std=0:gapopen_sum=0.0:gtdb_class_counter=c__Gammaproteobacteria--5:gtdb_domain_counter=d__Bacteria--5:gtdb_family_counter=f__Gallionellaceae--3||f__Methylococcaceae--1||f__Methylophilaceae--1:gtdb_genus_counter=g__Gallionella--1||g__Methylogaea--1||g__Novimethylophilus--1||g__PALSA-1006--1||g__Sideroxydans--1:gtdb_order_counter=o__Burkholderiales--4||o__Methylococcales--1:gtdb_phylum_counter=p__Proteobacteria--5:gtdb_species_counter=s__Gallionella sp013043965--1||s__Methylogaea oryzae--1||s__Novimethylophilus kurashikiensis--1||s__PALSA-1006 sp004297065--1||s__Sideroxydans lithotrophicus--1:heptad_counter=MCP-40H--6:lbd_counter=:lca_tree=c__Gammaproteobacteria:length_avg=94.0:length_max=94.0:length_min=94.0:length_std=0:length_sum=94.0:mismatch_avg=10.0:mismatch_max=10.0:mismatch_min=10.0:mismatch_std=0:mismatch_sum=10.0:name=N357833:qcovhsp_avg=100.0:qcovhsp_max=100.0:qcovhsp_min=100.0:qcovhsp_std=0:qcovhsp_sum=100.0:qend_avg=94.0:qend_max=94.0:qend_min=94.0:qend_std=0:qend_sum=94.0:qstart_avg=1.0:qstart_max=1.0:qstart_min=1.0:qstart_std=0:qstart_sum=1.0:ref_name_counter=GB_GCA_013043965.1_protein.faa_JABEVF010000148.1_38@PF00015_full_PFAM.519.699--1:scovhsp_avg=52.2:scovhsp_max=52.2:scovhsp_min=52.2:scovhsp_std=0:scovhsp_sum=52.2:send_avg=102.0:send_max=102.0:send_min=102.0:send_std=0:send_sum=102.0:sstart_avg=9.0:sstart_max=9.0:sstart_min=9.0:sstart_std=0:sstart_sum=9.0])0.783:0.0279424[&&NHX:Sample_counter=rhiztom3--1:Type_counter=GTDB--6||capture--1:besthit_avg=89.4:besthit_max=89.4:besthit_min=89.4:besthit_std=0:besthit_sum=89.4:bitscore_avg=146.0:bitscore_max=146.0:bitscore_min=146.0:bitscore_std=0:bitscore_sum=146.0:capture_class_counter=c__Alphaproteobacteria--1:capture_domain_counter=d__Bacteria--1:capture_family_counter=f__Sphingomonadaceae--1:capture_genus_counter=g__Sphingomonas--1:capture_order_counter=o__Sphingomonadales--1:capture_phylum_counter=p__Proteobacteria--1:capture_species_counter=s__Sphingomonas sp001421765--1:evalue_avg=7.48e-46:evalue_max=7.48e-46:evalue_min=7.48e-46:evalue_std=0:evalue_sum=7.48e-46:gapopen_avg=0.0:gapopen_max=0.0:gapopen_min=0.0:gapopen_std=0:gapopen_sum=0.0:gtdb_class_counter=c__Gammaproteobacteria--6:gtdb_domain_counter=d__Bacteria--6:gtdb_family_counter=f__Gallionellaceae--4||f__Methylococcaceae--1||f__Methylophilaceae--1:gtdb_genus_counter=g__Gallionella--2||g__Methylogaea--1||g__Novimethylophilus--1||g__PALSA-1006--1||g__Sideroxydans--1:gtdb_order_counter=o__Burkholderiales--5||o__Methylococcales--1:gtdb_phylum_counter=p__Proteobacteria--6:gtdb_species_counter=s__Gallionella kumadai--1||s__Gallionella sp013043965--1||s__Methylogaea oryzae--1||s__Novimethylophilus kurashikiensis--1||s__PALSA-1006 sp004297065--1||s__Sideroxydans lithotrophicus--1:heptad_counter=MCP-40H--7:lbd_counter=:lca_tree=c__Gammaproteobacteria:length_avg=94.0:length_max=94.0:length_min=94.0:length_std=0:length_sum=94.0:mismatch_avg=10.0:mismatch_max=10.0:mismatch_min=10.0:mismatch_std=0:mismatch_sum=10.0:name=N357834:qcovhsp_avg=100.0:qcovhsp_max=100.0:qcovhsp_min=100.0:qcovhsp_std=0:qcovhsp_sum=100.0:qend_avg=94.0:qend_max=94.0:qend_min=94.0:qend_std=0:qend_sum=94.0:qstart_avg=1.0:qstart_max=1.0:qstart_min=1.0:qstart_std=0:qstart_sum=1.0:ref_name_counter=GB_GCA_013043965.1_protein.faa_JABEVF010000148.1_38@PF00015_full_PFAM.519.699--1:scovhsp_avg=52.2:scovhsp_max=52.2:scovhsp_min=52.2:scovhsp_std=0:scovhsp_sum=52.2:send_avg=102.0:send_max=102.0:send_min=102.0:send_std=0:send_sum=102.0:sstart_avg=9.0:sstart_max=9.0:sstart_min=9.0:sstart_std=0:sstart_sum=9.0],((GB_GCA_903834185.1_protein.faa_CAILHX010000015.1_20@PF00015_full_PFAM.460.690:0.155919[&&NHX:Type=GTDB:gtdb_class=c__Gammaproteobacteria:gtdb_domain=d__Bacteria:gtdb_family=f__Methylophilaceae:gtdb_genus=g__CAILHX01:gtdb_order=o__Burkholderiales:gtdb_phylum=p__Proteobacteria:gtdb_species=s__CAILHX01 sp903834185:heptad=MCP-40H:species=d__Bacteria_p__Proteobacteria_c__Gammaproteobacteria_o__Burkholderiales_f__Methylophilaceae_g__CAILHX01_s__CAILHX01 sp903834185],5c71eea3-2e0b-4ddb-90db-5e89c15e232b_6@MCPsignal.358.477:0.285248[&&NHX:Sample=rhiztom3:Type=capture:besthit=60.7:bitscore=110.0:capture_class=c__Negativicutes:capture_domain=d__Bacteria:capture_family=f__Selenomonadaceae:capture_genus=g__RUG11126:capture_order=o__Selenomonadales:capture_phylum=p__Firmicutes_C:capture_species=s__RUG11126 sp902766015:evalue=1.19e-30:gapopen=1.0:heptad=MCP-40H:length=117.0:mismatch=44.0:qcovhsp=98.3:qend=119.0:qstart=3.0:ref_name=GB_GCA_903834185.1_protein.faa_CAILHX010000015.1_20@PF00015_full_PFAM.460.690:scovhsp=50.0:send=202.0:sstart=88.0])0.371:0.0261165[&&NHX:Sample_counter=rhiztom3--1:Type_counter=GTDB--1||capture--1:besthit_avg=60.7:besthit_max=60.7:besthit_min=60.7:besthit_std=0:besthit_sum=60.7:bitscore_avg=110.0:bitscore_max=110.0:bitscore_min=110.0:bitscore_std=0:bitscore_sum=110.0:capture_class_counter=c__Negativicutes--1:capture_domain_counter=d__Bacteria--1:capture_family_counter=f__Selenomonadaceae--1:capture_genus_counter=g__RUG11126--1:capture_order_counter=o__Selenomonadales--1:capture_phylum_counter=p__Firmicutes_C--1:capture_species_counter=s__RUG11126 sp902766015--1:evalue_avg=1.19e-30:evalue_max=1.19e-30:evalue_min=1.19e-30:evalue_std=0:evalue_sum=1.19e-30:gapopen_avg=1.0:gapopen_max=1.0:gapopen_min=1.0:gapopen_std=0:gapopen_sum=1.0:gtdb_class_counter=c__Gammaproteobacteria--1:gtdb_domain_counter=d__Bacteria--1:gtdb_family_counter=f__Methylophilaceae--1:gtdb_genus_counter=g__CAILHX01--1:gtdb_order_counter=o__Burkholderiales--1:gtdb_phylum_counter=p__Proteobacteria--1:gtdb_species_counter=s__CAILHX01 sp903834185--1:heptad_counter=MCP-40H--2:lbd_counter=:lca_tree=s__CAILHX01 sp903834185:length_avg=117.0:length_max=117.0:length_min=117.0:length_std=0:length_sum=117.0:mismatch_avg=44.0:mismatch_max=44.0:mismatch_min=44.0:mismatch_std=0:mismatch_sum=44.0:name=N357837:qcovhsp_avg=98.3:qcovhsp_max=98.3:qcovhsp_min=98.3:qcovhsp_std=0:qcovhsp_sum=98.3:qend_avg=119.0:qend_max=119.0:qend_min=119.0:qend_std=0:qend_sum=119.0:qstart_avg=3.0:qstart_max=3.0:qstart_min=3.0:qstart_std=0:qstart_sum=3.0:ref_name_counter=GB_GCA_903834185.1_protein.faa_CAILHX010000015.1_20@PF00015_full_PFAM.460.690--1:scovhsp_avg=50.0:scovhsp_max=50.0:scovhsp_min=50.0:scovhsp_std=0:scovhsp_sum=50.0:send_avg=202.0:send_max=202.0:send_min=202.0:send_std=0:send_sum=202.0:sstart_avg=88.0:sstart_max=88.0:sstart_min=88.0:sstart_std=0:sstart_sum=88.0],ec2bd1cd-5647-4074-86a0-e58e4c09f208_3@MCPsignal.542.624:0.112253[&&NHX:Sample=rhiztom3:Type=capture:capture_class=c__Alphaproteobacteria:capture_domain=d__Bacteria:capture_family=f__Ancalomicrobiaceae:capture_genus=g__JAEULV01:capture_order=o__Rhizobiales:capture_phylum=p__Proteobacteria:capture_species=s__JAEULV01 sp016793065:heptad=MCP-40H])0.888:0.0832312[&&NHX:Sample_counter=rhiztom3--2:Type_counter=GTDB--1||capture--2:besthit_avg=60.7:besthit_max=60.7:besthit_min=60.7:besthit_std=0:besthit_sum=60.7:bitscore_avg=110.0:bitscore_max=110.0:bitscore_min=110.0:bitscore_std=0:bitscore_sum=110.0:capture_class_counter=c__Alphaproteobacteria--1||c__Negativicutes--1:capture_domain_counter=d__Bacteria--2:capture_family_counter=f__Ancalomicrobiaceae--1||f__Selenomonadaceae--1:capture_genus_counter=g__JAEULV01--1||g__RUG11126--1:capture_order_counter=o__Rhizobiales--1||o__Selenomonadales--1:capture_phylum_counter=p__Firmicutes_C--1||p__Proteobacteria--1:capture_species_counter=s__JAEULV01 sp016793065--1||s__RUG11126 sp902766015--1:evalue_avg=1.19e-30:evalue_max=1.19e-30:evalue_min=1.19e-30:evalue_std=0:evalue_sum=1.19e-30:gapopen_avg=1.0:gapopen_max=1.0:gapopen_min=1.0:gapopen_std=0:gapopen_sum=1.0:gtdb_class_counter=c__Gammaproteobacteria--1:gtdb_domain_counter=d__Bacteria--1:gtdb_family_counter=f__Methylophilaceae--1:gtdb_genus_counter=g__CAILHX01--1:gtdb_order_counter=o__Burkholderiales--1:gtdb_phylum_counter=p__Proteobacteria--1:gtdb_species_counter=s__CAILHX01 sp903834185--1:heptad_counter=MCP-40H--3:lbd_counter=:lca_tree=s__CAILHX01 sp903834185:length_avg=117.0:length_max=117.0:length_min=117.0:length_std=0:length_sum=117.0:mismatch_avg=44.0:mismatch_max=44.0:mismatch_min=44.0:mismatch_std=0:mismatch_sum=44.0:name=N357839:qcovhsp_avg=98.3:qcovhsp_max=98.3:qcovhsp_min=98.3:qcovhsp_std=0:qcovhsp_sum=98.3:qend_avg=119.0:qend_max=119.0:qend_min=119.0:qend_std=0:qend_sum=119.0:qstart_avg=3.0:qstart_max=3.0:qstart_min=3.0:qstart_std=0:qstart_sum=3.0:ref_name_counter=GB_GCA_903834185.1_protein.faa_CAILHX010000015.1_20@PF00015_full_PFAM.460.690--1:scovhsp_avg=50.0:scovhsp_max=50.0:scovhsp_min=50.0:scovhsp_std=0:scovhsp_sum=50.0:send_avg=202.0:send_max=202.0:send_min=202.0:send_std=0:send_sum=202.0:sstart_avg=88.0:sstart_max=88.0:sstart_min=88.0:sstart_std=0:sstart_sum=88.0])0.919:0.0390342[&&NHX:Sample_counter=rhiztom3--3:Type_counter=GTDB--7||capture--3:besthit_avg=75.05000000000001:besthit_max=89.4:besthit_min=60.7:besthit_std=20.293964620053917:besthit_sum=150.10000000000002:bitscore_avg=128.0:bitscore_max=146.0:bitscore_min=110.0:bitscore_std=25.45584412271571:bitscore_sum=256.0:capture_class_counter=c__Alphaproteobacteria--2||c__Negativicutes--1:capture_domain_counter=d__Bacteria--3:capture_family_counter=f__Ancalomicrobiaceae--1||f__Selenomonadaceae--1||f__Sphingomonadaceae--1:capture_genus_counter=g__JAEULV01--1||g__RUG11126--1||g__Sphingomonas--1:capture_order_counter=o__Rhizobiales--1||o__Selenomonadales--1||o__Sphingomonadales--1:capture_phylum_counter=p__Firmicutes_C--1||p__Proteobacteria--2:capture_species_counter=s__JAEULV01 sp016793065--1||s__RUG11126 sp902766015--1||s__Sphingomonas sp001421765--1:evalue_avg=5.9500000000000035e-31:evalue_max=1.19e-30:evalue_min=7.48e-46:evalue_std=8.41457069611991e-31:evalue_sum=1.1900000000000007e-30:gapopen_avg=0.5:gapopen_max=1.0:gapopen_min=0.0:gapopen_std=0.7071067811865476:gapopen_sum=1.0:gtdb_class_counter=c__Gammaproteobacteria--7:gtdb_domain_counter=d__Bacteria--7:gtdb_family_counter=f__Gallionellaceae--4||f__Methylococcaceae--1||f__Methylophilaceae--2:gtdb_genus_counter=g__CAILHX01--1||g__Gallionella--2||g__Methylogaea--1||g__Novimethylophilus--1||g__PALSA-1006--1||g__Sideroxydans--1:gtdb_order_counter=o__Burkholderiales--6||o__Methylococcales--1:gtdb_phylum_counter=p__Proteobacteria--7:gtdb_species_counter=s__CAILHX01 sp903834185--1||s__Gallionella kumadai--1||s__Gallionella sp013043965--1||s__Methylogaea oryzae--1||s__Novimethylophilus kurashikiensis--1||s__PALSA-1006 sp004297065--1||s__Sideroxydans lithotrophicus--1:heptad_counter=MCP-40H--10:lbd_counter=:lca_tree=c__Gammaproteobacteria:length_avg=105.5:length_max=117.0:length_min=94.0:length_std=16.263455967290593:length_sum=211.0:mismatch_avg=27.0:mismatch_max=44.0:mismatch_min=10.0:mismatch_std=24.041630560342615:mismatch_sum=54.0:name=N357840:qcovhsp_avg=99.15:qcovhsp_max=100.0:qcovhsp_min=98.3:qcovhsp_std=1.2020815280171329:qcovhsp_sum=198.3:qend_avg=106.5:qend_max=119.0:qend_min=94.0:qend_std=17.67766952966369:qend_sum=213.0:qstart_avg=2.0:qstart_max=3.0:qstart_min=1.0:qstart_std=1.4142135623730951:qstart_sum=4.0:ref_name_counter=GB_GCA_013043965.1_protein.faa_JABEVF010000148.1_38@PF00015_full_PFAM.519.699--1||GB_GCA_903834185.1_protein.faa_CAILHX010000015.1_20@PF00015_full_PFAM.460.690--1:scovhsp_avg=51.1:scovhsp_max=52.2:scovhsp_min=50.0:scovhsp_std=1.5556349186104066:scovhsp_sum=102.2:send_avg=152.0:send_max=202.0:send_min=102.0:send_std=70.71067811865476:send_sum=304.0:sstart_avg=48.5:sstart_max=88.0:sstart_min=9.0:sstart_std=55.86143571373726:sstart_sum=97.0],(GB_GCA_001801085.1_protein.faa_MGWR01000010.1_5@PF00015_full_PFAM.469.656:0.0444422[&&NHX:Type=GTDB:gtdb_class=c__Gammaproteobacteria:gtdb_domain=d__Bacteria:gtdb_family=f__Gallionellaceae:gtdb_genus=g__Gallionella:gtdb_order=o__Burkholderiales:gtdb_phylum=p__Proteobacteria:gtdb_species=s__Gallionella sp001801085:heptad=MCP-40H:species=d__Bacteria_p__Proteobacteria_c__Gammaproteobacteria_o__Burkholderiales_f__Gallionellaceae_g__Gallionella_s__Gallionella sp001801085],(GB_GCA_002381565.1_protein.faa_DFWZ01000050.1_57@PF00015_full_PFAM.465.699:0.0555219[&&NHX:Type=GTDB:gtdb_class=c__Gammaproteobacteria:gtdb_domain=d__Bacteria:gtdb_family=f__Gallionellaceae:gtdb_genus=g__Gallionella:gtdb_order=o__Burkholderiales:gtdb_phylum=p__Proteobacteria:gtdb_species=s__Gallionella sp002381565:heptad=MCP-40H:species=d__Bacteria_p__Proteobacteria_c__Gammaproteobacteria_o__Burkholderiales_f__Gallionellaceae_g__Gallionella_s__Gallionella sp002381565],(GB_GCA_001801025.1_protein.faa_MGWO01000003.1_233@PF00015_full_PFAM.514.691:0.00729369[&&NHX:Type=GTDB:gtdb_class=c__Gammaproteobacteria:gtdb_domain=d__Bacteria:gtdb_family=f__Gallionellaceae:gtdb_genus=g__Gallionella:gtdb_order=o__Burkholderiales:gtdb_phylum=p__Proteobacteria:gtdb_species=s__Gallionella sp001801025:heptad=MCP-40H:species=d__Bacteria_p__Proteobacteria_c__Gammaproteobacteria_o__Burkholderiales_f__Gallionellaceae_g__Gallionella_s__Gallionella sp001801025],RS_GCF_000145255.1_protein.faa_NC_014394.1_72@PF00015_full_PFAM.511.696:0.00542769[&&NHX:Type=GTDB:gtdb_class=c__Gammaproteobacteria:gtdb_domain=d__Bacteria:gtdb_family=f__Gallionellaceae:gtdb_genus=g__Gallionella:gtdb_order=o__Burkholderiales:gtdb_phylum=p__Proteobacteria:gtdb_species=s__Gallionella capsiferriformans:heptad=MCP-40H:species=d__Bacteria_p__Proteobacteria_c__Gammaproteobacteria_o__Burkholderiales_f__Gallionellaceae_g__Gallionella_s__Gallionella capsiferriformans])0.996:0.0855187[&&NHX:Sample_counter=:Type_counter=GTDB--2:capture_class_counter=:capture_domain_counter=:capture_family_counter=:capture_genus_counter=:capture_order_counter=:capture_phylum_counter=:capture_species_counter=:evoltype=D:gtdb_class_counter=c__Gammaproteobacteria--2:gtdb_domain_counter=d__Bacteria--2:gtdb_family_counter=f__Gallionellaceae--2:gtdb_genus_counter=g__Gallionella--2:gtdb_order_counter=o__Burkholderiales--2:gtdb_phylum_counter=p__Proteobacteria--2:gtdb_species_counter=s__Gallionella capsiferriformans--1||s__Gallionella sp001801025--1:heptad_counter=MCP-40H--2:lbd_counter=:lca=d__Bacteria:lca_tree=g__Gallionella:name=N357845:ref_name_counter=])0.968:0.061216[&&NHX:Sample_counter=:Type_counter=GTDB--3:capture_class_counter=:capture_domain_counter=:capture_family_counter=:capture_genus_counter=:capture_order_counter=:capture_phylum_counter=:capture_species_counter=:evoltype=D:gtdb_class_counter=c__Gammaproteobacteria--3:gtdb_domain_counter=d__Bacteria--3:gtdb_family_counter=f__Gallionellaceae--3:gtdb_genus_counter=g__Gallionella--3:gtdb_order_counter=o__Burkholderiales--3:gtdb_phylum_counter=p__Proteobacteria--3:gtdb_species_counter=s__Gallionella capsiferriformans--1||s__Gallionella sp001801025--1||s__Gallionella sp002381565--1:heptad_counter=MCP-40H--3:lbd_counter=:lca=d__Bacteria:lca_tree=g__Gallionella:name=N357846:ref_name_counter=])1:0.184973[&&NHX:Sample_counter=:Type_counter=GTDB--4:capture_class_counter=:capture_domain_counter=:capture_family_counter=:capture_genus_counter=:capture_order_counter=:capture_phylum_counter=:capture_species_counter=:evoltype=D:gtdb_class_counter=c__Gammaproteobacteria--4:gtdb_domain_counter=d__Bacteria--4:gtdb_family_counter=f__Gallionellaceae--4:gtdb_genus_counter=g__Gallionella--4:gtdb_order_counter=o__Burkholderiales--4:gtdb_phylum_counter=p__Proteobacteria--4:gtdb_species_counter=s__Gallionella capsiferriformans--1||s__Gallionella sp001801025--1||s__Gallionella sp001801085--1||s__Gallionella sp002381565--1:heptad_counter=MCP-40H--4:lbd_counter=:lca=d__Bacteria:lca_tree=g__Gallionella:name=N357847:ref_name_counter=])0.96:0.0784373[&&NHX:Sample_counter=rhiztom3--3:Type_counter=GTDB--11||capture--3:besthit_avg=75.05000000000001:besthit_max=89.4:besthit_min=60.7:besthit_std=20.293964620053917:besthit_sum=150.10000000000002:bitscore_avg=128.0:bitscore_max=146.0:bitscore_min=110.0:bitscore_std=25.45584412271571:bitscore_sum=256.0:capture_class_counter=c__Alphaproteobacteria--2||c__Negativicutes--1:capture_domain_counter=d__Bacteria--3:capture_family_counter=f__Ancalomicrobiaceae--1||f__Selenomonadaceae--1||f__Sphingomonadaceae--1:capture_genus_counter=g__JAEULV01--1||g__RUG11126--1||g__Sphingomonas--1:capture_order_counter=o__Rhizobiales--1||o__Selenomonadales--1||o__Sphingomonadales--1:capture_phylum_counter=p__Firmicutes_C--1||p__Proteobacteria--2:capture_species_counter=s__JAEULV01 sp016793065--1||s__RUG11126 sp902766015--1||s__Sphingomonas sp001421765--1:evalue_avg=5.9500000000000035e-31:evalue_max=1.19e-30:evalue_min=7.48e-46:evalue_std=8.41457069611991e-31:evalue_sum=1.1900000000000007e-30:gapopen_avg=0.5:gapopen_max=1.0:gapopen_min=0.0:gapopen_std=0.7071067811865476:gapopen_sum=1.0:gtdb_class_counter=c__Gammaproteobacteria--11:gtdb_domain_counter=d__Bacteria--11:gtdb_family_counter=f__Gallionellaceae--8||f__Methylococcaceae--1||f__Methylophilaceae--2:gtdb_genus_counter=g__CAILHX01--1||g__Gallionella--6||g__Methylogaea--1||g__Novimethylophilus--1||g__PALSA-1006--1||g__Sideroxydans--1:gtdb_order_counter=o__Burkholderiales--10||o__Methylococcales--1:gtdb_phylum_counter=p__Proteobacteria--11:gtdb_species_counter=s__CAILHX01 sp903834185--1||s__Gallionella capsiferriformans--1||s__Gallionella kumadai--1||s__Gallionella sp001801025--1||s__Gallionella sp001801085--1||s__Gallionella sp002381565--1||s__Gallionella sp013043965--1||s__Methylogaea oryzae--1||s__Novimethylophilus kurashikiensis--1||s__PALSA-1006 sp004297065--1||s__Sideroxydans lithotrophicus--1:heptad_counter=MCP-40H--14:lbd_counter=:lca_tree=o__Burkholderiales:length_avg=105.5:length_max=117.0:length_min=94.0:length_std=16.263455967290593:length_sum=211.0:mismatch_avg=27.0:mismatch_max=44.0:mismatch_min=10.0:mismatch_std=24.041630560342615:mismatch_sum=54.0:name=N357848:qcovhsp_avg=99.15:qcovhsp_max=100.0:qcovhsp_min=98.3:qcovhsp_std=1.2020815280171329:qcovhsp_sum=198.3:qend_avg=106.5:qend_max=119.0:qend_min=94.0:qend_std=17.67766952966369:qend_sum=213.0:qstart_avg=2.0:qstart_max=3.0:qstart_min=1.0:qstart_std=1.4142135623730951:qstart_sum=4.0:ref_name_counter=GB_GCA_013043965.1_protein.faa_JABEVF010000148.1_38@PF00015_full_PFAM.519.699--1||GB_GCA_903834185.1_protein.faa_CAILHX010000015.1_20@PF00015_full_PFAM.460.690--1:scovhsp_avg=51.1:scovhsp_max=52.2:scovhsp_min=50.0:scovhsp_std=1.5556349186104066:scovhsp_sum=102.2:send_avg=152.0:send_max=202.0:send_min=102.0:send_std=70.71067811865476:send_sum=304.0:sstart_avg=48.5:sstart_max=88.0:sstart_min=9.0:sstart_std=55.86143571373726:sstart_sum=97.0])0.947:0.0951497[&&NHX:Sample_counter=rhiztom3--3:Type_counter=GTDB--22||capture--3:besthit_avg=75.05000000000001:besthit_max=89.4:besthit_min=60.7:besthit_std=20.293964620053917:besthit_sum=150.10000000000002:bitscore_avg=128.0:bitscore_max=146.0:bitscore_min=110.0:bitscore_std=25.45584412271571:bitscore_sum=256.0:capture_class_counter=c__Alphaproteobacteria--2||c__Negativicutes--1:capture_domain_counter=d__Bacteria--3:capture_family_counter=f__Ancalomicrobiaceae--1||f__Selenomonadaceae--1||f__Sphingomonadaceae--1:capture_genus_counter=g__JAEULV01--1||g__RUG11126--1||g__Sphingomonas--1:capture_order_counter=o__Rhizobiales--1||o__Selenomonadales--1||o__Sphingomonadales--1:capture_phylum_counter=p__Firmicutes_C--1||p__Proteobacteria--2:capture_species_counter=s__JAEULV01 sp016793065--1||s__RUG11126 sp902766015--1||s__Sphingomonas sp001421765--1:evalue_avg=5.9500000000000035e-31:evalue_max=1.19e-30:evalue_min=7.48e-46:evalue_std=8.41457069611991e-31:evalue_sum=1.1900000000000007e-30:gapopen_avg=0.5:gapopen_max=1.0:gapopen_min=0.0:gapopen_std=0.7071067811865476:gapopen_sum=1.0:gtdb_class_counter=c__Chrysiogenetes--2||c__Gammaproteobacteria--19||c__Leptospirillia--1:gtdb_domain_counter=d__Bacteria--22:gtdb_family_counter=f__Chromatiaceae--1||f__Chrysiogenaceae--2||f__Gallionellaceae--8||f__Leptospirillaceae--1||f__Methylococcaceae--1||f__Methylophilaceae--2||f__Rhodocyclaceae--4||f__Thiobacillaceae--1||f__UBA9220--2:gtdb_genus_counter=g__Allochromatium--1||g__CAILHX01--1||g__Chrysiogenes--1||g__Desulfurispirillum--1||g__Gallionella--6||g__JAGTRP01--1||g__Leptospirillum_A--1||g__Methylogaea--1||g__Novimethylophilus--1||g__PALSA-1006--1||g__Sideroxydans--1||g__Sulfuritortus--1||g__Tepidiphilus--3||g__UBA9220--2:gtdb_order_counter=o__Burkholderiales--17||o__Chromatiales--1||o__Chrysiogenales--2||o__Leptospirillales--1||o__Methylococcales--1:gtdb_phylum_counter=p__Chrysiogenota--2||p__Nitrospirota_A--1||p__Proteobacteria--19:gtdb_species_counter=s__Allochromatium vinosum--1||s__CAILHX01 sp903834185--1||s__Chrysiogenes arsenatis--1||s__Desulfurispirillum indicum--1||s__Gallionella capsiferriformans--1||s__Gallionella kumadai--1||s__Gallionella sp001801025--1||s__Gallionella sp001801085--1||s__Gallionella sp002381565--1||s__Gallionella sp013043965--1||s__JAGTRP01 sp018261935--1||s__Leptospirillum_A rubarum--1||s__Methylogaea oryzae--1||s__Novimethylophilus kurashikiensis--1||s__PALSA-1006 sp004297065--1||s__Sideroxydans lithotrophicus--1||s__Sulfuritortus sp002339725--1||s__Tepidiphilus baoligensis--1||s__Tepidiphilus margaritifer--1||s__Tepidiphilus succinatimandens--1||s__UBA9220 sp002347615--1||s__UBA9220 sp003519965--1:heptad_counter=MCP-40H--24||MCP-44H--1:lbd_counter=:lca_tree=d__Bacteria:length_avg=105.5:length_max=117.0:length_min=94.0:length_std=16.263455967290593:length_sum=211.0:mismatch_avg=27.0:mismatch_max=44.0:mismatch_min=10.0:mismatch_std=24.041630560342615:mismatch_sum=54.0:name=N357849:qcovhsp_avg=99.15:qcovhsp_max=100.0:qcovhsp_min=98.3:qcovhsp_std=1.2020815280171329:qcovhsp_sum=198.3:qend_avg=106.5:qend_max=119.0:qend_min=94.0:qend_std=17.67766952966369:qend_sum=213.0:qstart_avg=2.0:qstart_max=3.0:qstart_min=1.0:qstart_std=1.4142135623730951:qstart_sum=4.0:ref_name_counter=GB_GCA_013043965.1_protein.faa_JABEVF010000148.1_38@PF00015_full_PFAM.519.699--1||GB_GCA_903834185.1_protein.faa_CAILHX010000015.1_20@PF00015_full_PFAM.460.690--1:scovhsp_avg=51.1:scovhsp_max=52.2:scovhsp_min=50.0:scovhsp_std=1.5556349186104066:scovhsp_sum=102.2:send_avg=152.0:send_max=202.0:send_min=102.0:send_std=70.71067811865476:send_sum=304.0:sstart_avg=48.5:sstart_max=88.0:sstart_min=9.0:sstart_std=55.86143571373726:sstart_sum=97.0])0.954:0.088979[&&NHX:Sample_counter=rhizpot1--1||rhizpot3--3||rhiztom1--2||rhiztom2--3||rhiztom3--7:Type_counter=GTDB--41||capture--16:besthit_avg=75.05000000000001:besthit_max=89.4:besthit_min=60.7:besthit_std=20.293964620053917:besthit_sum=150.10000000000002:bitscore_avg=128.0:bitscore_max=146.0:bitscore_min=110.0:bitscore_std=25.45584412271571:bitscore_sum=256.0:capture_class_counter=c__Actinomycetia--1||c__Alphaproteobacteria--8||c__Desulfovibrionia--1||c__Gammaproteobacteria--5||c__Negativicutes--1:capture_domain_counter=d__Bacteria--16:capture_family_counter=f__Alteromonadaceae--1||f__Ancalomicrobiaceae--1||f__Beijerinckiaceae--1||f__Cellulomonadaceae--1||f__Chromatiaceae--2||f__Chromobacteriaceae--1||f__Desulfovibrionaceae--1||f__Methylopilaceae--1||f__Rhodocyclaceae--1||f__Selenomonadaceae--1||f__Sphingomonadaceae--1||f__Xanthobacteraceae--4:capture_genus_counter=g__Bosea--1||g__Bradyrhizobium--2||g__Cellulomonas--1||g__Denitromonas--1||g__Desulfovibrio--1||g__JAEULV01--1||g__Marichromatium--2||g__Methylopila--1||g__Paludibacterium--1||g__Pseudoalteromonas--1||g__Pseudolabrys--2||g__RUG11126--1||g__Sphingomonas--1:capture_order_counter=o__Actinomycetales--1||o__Burkholderiales--2||o__Chromatiales--2||o__Desulfovibrionales--1||o__Enterobacterales--1||o__Rhizobiales--7||o__Selenomonadales--1||o__Sphingomonadales--1:capture_phylum_counter=p__Actinobacteriota--1||p__Desulfobacterota_I--1||p__Firmicutes_C--1||p__Proteobacteria--13:capture_species_counter=s__Bosea sp900113835--1||s__Bradyrhizobium sp000239795--2||s__Cellulomonas iranensis--1||s__Denitromonas sp018524365--1||s__Desulfovibrio sp011039085--1||s__JAEULV01 sp016793065--1||s__Marichromatium purpuratum--2||s__Methylopila sp000526315--1||s__Paludibacterium sp018260425--1||s__Pseudoalteromonas citrea--1||s__Pseudolabrys sp003133345--2||s__RUG11126 sp902766015--1||s__Sphingomonas sp001421765--1:evalue_avg=5.9500000000000035e-31:evalue_max=1.19e-30:evalue_min=7.48e-46:evalue_std=8.41457069611991e-31:evalue_sum=1.1900000000000007e-30:gapopen_avg=0.5:gapopen_max=1.0:gapopen_min=0.0:gapopen_std=0.7071067811865476:gapopen_sum=1.0:gtdb_class_counter=c__Chrysiogenetes--2||c__Gammaproteobacteria--38||c__Leptospirillia--1:gtdb_domain_counter=d__Bacteria--41:gtdb_family_counter=f__Aquaspirillaceae--1||f__Chitinibacteraceae--3||f__Chromatiaceae--1||f__Chromobacteriaceae--10||f__Chrysiogenaceae--2||f__Gallionellaceae--8||f__Leptospirillaceae--1||f__Methylococcaceae--1||f__Methylophilaceae--2||f__Rhodocyclaceae--9||f__Thiobacillaceae--1||f__UBA9220--2:gtdb_genus_counter=g__Accumulibacter--1||g__Allochromatium--1||g__Andreprevotia--1||g__Aquitalea--4||g__Azonexus--1||g__CAILHX01--1||g__Chrysiogenes--1||g__Crenobacter--1||g__Desulfurispirillum--1||g__Formivibrio--2||g__Gallionella--6||g__JAGTRP01--1||g__Leptospirillum_A--1||g__Methylogaea--1||g__Microvirgula--1||g__Novimethylophilus--1||g__PALSA-1006--1||g__Propionivibrio--1||g__Pseudogulbenkiania--2||g__STGJ01--3||g__Sideroxydans--1||g__Sulfuritalea--1||g__Sulfuritortus--1||g__Tepidiphilus--3||g__UBA9220--2||g__Uliginosibacterium--1:gtdb_order_counter=o__Burkholderiales--36||o__Chromatiales--1||o__Chrysiogenales--2||o__Leptospirillales--1||o__Methylococcales--1:gtdb_phylum_counter=p__Chrysiogenota--2||p__Nitrospirota_A--1||p__Proteobacteria--38:gtdb_species_counter=s__Accumulibacter sp017302435--1||s__Allochromatium vinosum--1||s__Andreprevotia chitinilytica--1||s__Aquitalea denitrificans--1||s__Aquitalea magnusonii--1||s__Aquitalea sp003693445--1||s__Aquitalea sp019232735--1||s__Azonexus fungiphilus--1||s__CAILHX01 sp903834185--1||s__Chrysiogenes arsenatis--1||s__Crenobacter luteus--1||s__Desulfurispirillum indicum--1||s__Formivibrio citricus--1||s__Formivibrio sp018261735--1||s__Gallionella capsiferriformans--1||s__Gallionella kumadai--1||s__Gallionella sp001801025--1||s__Gallionella sp001801085--1||s__Gallionella sp002381565--1||s__Gallionella sp013043965--1||s__JAGTRP01 sp018261935--1||s__Leptospirillum_A rubarum--1||s__Methylogaea oryzae--1||s__Microvirgula aerodenitrificans--1||s__Novimethylophilus kurashikiensis--1||s__PALSA-1006 sp004297065--1||s__Propionivibrio limicola--1||s__Pseudogulbenkiania ferrooxidans_A--1||s__Pseudogulbenkiania subflava--1||s__STGJ01 sp003856275--1||s__STGJ01 sp004919095--1||s__STGJ01 sp010435965--1||s__Sideroxydans lithotrophicus--1||s__Sulfuritalea sp016712985--1||s__Sulfuritortus sp002339725--1||s__Tepidiphilus baoligensis--1||s__Tepidiphilus margaritifer--1||s__Tepidiphilus succinatimandens--1||s__UBA9220 sp002347615--1||s__UBA9220 sp003519965--1||s__Uliginosibacterium gangwonense--1:heptad_counter=MCP-24H--1||MCP-40H--54||MCP-44H--2:lbd_counter=:lca_tree=c__Gammaproteobacteria:length_avg=105.5:length_max=117.0:length_min=94.0:length_std=16.263455967290593:length_sum=211.0:mismatch_avg=27.0:mismatch_max=44.0:mismatch_min=10.0:mismatch_std=24.041630560342615:mismatch_sum=54.0:name=N357850:qcovhsp_avg=99.15:qcovhsp_max=100.0:qcovhsp_min=98.3:qcovhsp_std=1.2020815280171329:qcovhsp_sum=198.3:qend_avg=106.5:qend_max=119.0:qend_min=94.0:qend_std=17.67766952966369:qend_sum=213.0:qstart_avg=2.0:qstart_max=3.0:qstart_min=1.0:qstart_std=1.4142135623730951:qstart_sum=4.0:ref_name_counter=GB_GCA_013043965.1_protein.faa_JABEVF010000148.1_38@PF00015_full_PFAM.519.699--1||GB_GCA_903834185.1_protein.faa_CAILHX010000015.1_20@PF00015_full_PFAM.460.690--1:scovhsp_avg=51.1:scovhsp_max=52.2:scovhsp_min=50.0:scovhsp_std=1.5556349186104066:scovhsp_sum=102.2:send_avg=152.0:send_max=202.0:send_min=102.0:send_std=70.71067811865476:send_sum=304.0:sstart_avg=48.5:sstart_max=88.0:sstart_min=9.0:sstart_std=55.86143571373726:sstart_sum=97.0])0:0.0287913[&&NHX:Sample_counter=rhizpot1--4||rhizpot3--4||rhiztom1--4||rhiztom2--6||rhiztom3--19:Type_counter=GTDB--43||capture--37:besthit_avg=80.3157894736842:besthit_max=89.4:besthit_min=60.7:besthit_std=6.017314199494538:besthit_sum=1526.0:bitscore_avg=164.3684210526316:bitscore_max=215.0:bitscore_min=110.0:bitscore_std=31.050515340714984:bitscore_sum=3123.0:capture_class_counter=c__Actinomycetia--1||c__Alphaproteobacteria--16||c__Bacilli--1||c__Clostridia--3||c__Desulfobulbia--1||c__Desulfovibrionia--3||c__Gammaproteobacteria--11||c__Negativicutes--1:capture_domain_counter=d__Bacteria--37:capture_family_counter=f__Alteromonadaceae--2||f__Ancalomicrobiaceae--1||f__Beijerinckiaceae--1||f__Butyricicoccaceae--2||f__Cellulomonadaceae--1||f__Chromatiaceae--2||f__Chromobacteriaceae--3||f__Desulfovibrionaceae--3||f__Desulfurivibrionaceae--1||f__Methylopilaceae--1||f__Oscillospiraceae--1||f__Paenibacillaceae--1||f__Rhodocyclaceae--2||f__SZUA-5--1||f__Selenomonadaceae--1||f__Sphingomonadaceae--2||f__Thiobacillaceae--1||f__Xanthobacteraceae--11:capture_genus_counter=g__Agathobaculum--1||g__Aquitalea--2||g__Avoscillospira_A--1||g__Azonexus--1||g__Bosea--1||g__Bradyrhizobium--2||g__Cellulomonas--1||g__Denitromonas--1||g__Desulfovibrio--3||g__JADKFD01--1||g__JAEULV01--1||g__Marichromatium--2||g__Methylopila--1||g__Novosphingobium--1||g__Paenibacillus--1||g__Paludibacterium--1||g__Parasulfuritortus--1||g__Pseudoalteromonas--2||g__Pseudobutyricicoccus--1||g__Pseudolabrys--9||g__RUG11126--1||g__Sphingomonas--1||g__UBA2262--1:capture_order_counter=o__Actinomycetales--1||o__Burkholderiales--6||o__Chromatiales--2||o__Desulfobulbales--1||o__Desulfovibrionales--3||o__Enterobacterales--2||o__Oscillospirales--3||o__Paenibacillales--1||o__Rhizobiales--14||o__Selenomonadales--1||o__Sphingomonadales--2||o__Xanthomonadales--1:capture_phylum_counter=p__Actinobacteriota--1||p__Desulfobacterota--1||p__Desulfobacterota_I--3||p__Firmicutes--1||p__Firmicutes_A--3||p__Firmicutes_C--1||p__Proteobacteria--27:capture_species_counter=s__Agathobaculum merdipullorum--1||s__Aquitalea pelogenes--2||s__Avoscillospira_A avistercoris--1||s__Azonexus sp002345845--1||s__Bosea sp900113835--1||s__Bradyrhizobium sp000239795--2||s__Cellulomonas iranensis--1||s__Denitromonas sp018524365--1||s__Desulfovibrio intestinigallinarum--1||s__Desulfovibrio sp011039085--2||s__JADKFD01 sp016717705--1||s__JAEULV01 sp016793065--1||s__Marichromatium purpuratum--2||s__Methylopila sp000526315--1||s__Novosphingobium sp903834285--1||s__Paenibacillus sp000499205--1||s__Paludibacterium sp018260425--1||s__Parasulfuritortus sp013335435--1||s__Pseudoalteromonas citrea--1||s__Pseudoalteromonas tetraodonis--1||s__Pseudobutyricicoccus sp003477405--1||s__Pseudolabrys sp003133345--9||s__RUG11126 sp902766015--1||s__Sphingomonas sp001421765--1||s__UBA2262 sp013791995--1:evalue_avg=6.263806784225583e-32:evalue_max=1.19e-30:evalue_min=4.77e-72:evalue_std=2.730031534017992e-31:evalue_sum=1.1901232890028607e-30:gapopen_avg=0.2631578947368421:gapopen_max=2.0:gapopen_min=0.0:gapopen_std=0.5619514869490164:gapopen_sum=5.0:gtdb_class_counter=c__Chrysiogenetes--2||c__Gammaproteobacteria--40||c__Leptospirillia--1:gtdb_domain_counter=d__Bacteria--43:gtdb_family_counter=f__Aquaspirillaceae--1||f__Chitinibacteraceae--3||f__Chromatiaceae--1||f__Chromobacteriaceae--10||f__Chrysiogenaceae--2||f__Gallionellaceae--8||f__Leptospirillaceae--1||f__Methylococcaceae--1||f__Methylophilaceae--2||f__Rhodocyclaceae--11||f__Thiobacillaceae--1||f__UBA9220--2:gtdb_genus_counter=g__AWTP1-18--1||g__Accumulibacter--1||g__Allochromatium--1||g__Andreprevotia--1||g__Aquitalea--4||g__Azonexus--1||g__CAILHX01--1||g__Chrysiogenes--1||g__Crenobacter--1||g__Desulfurispirillum--1||g__Formivibrio--2||g__Ga0074130--1||g__Gallionella--6||g__JAGTRP01--1||g__Leptospirillum_A--1||g__Methylogaea--1||g__Microvirgula--1||g__Novimethylophilus--1||g__PALSA-1006--1||g__Propionivibrio--1||g__Pseudogulbenkiania--2||g__STGJ01--3||g__Sideroxydans--1||g__Sulfuritalea--1||g__Sulfuritortus--1||g__Tepidiphilus--3||g__UBA9220--2||g__Uliginosibacterium--1:gtdb_order_counter=o__Burkholderiales--38||o__Chromatiales--1||o__Chrysiogenales--2||o__Leptospirillales--1||o__Methylococcales--1:gtdb_phylum_counter=p__Chrysiogenota--2||p__Nitrospirota_A--1||p__Proteobacteria--40:gtdb_species_counter=s__AWTP1-18 sp003963315--1||s__Accumulibacter sp017302435--1||s__Allochromatium vinosum--1||s__Andreprevotia chitinilytica--1||s__Aquitalea denitrificans--1||s__Aquitalea magnusonii--1||s__Aquitalea sp003693445--1||s__Aquitalea sp019232735--1||s__Azonexus fungiphilus--1||s__CAILHX01 sp903834185--1||s__Chrysiogenes arsenatis--1||s__Crenobacter luteus--1||s__Desulfurispirillum indicum--1||s__Formivibrio citricus--1||s__Formivibrio sp018261735--1||s__Ga0074130 sp001464495--1||s__Gallionella capsiferriformans--1||s__Gallionella kumadai--1||s__Gallionella sp001801025--1||s__Gallionella sp001801085--1||s__Gallionella sp002381565--1||s__Gallionella sp013043965--1||s__JAGTRP01 sp018261935--1||s__Leptospirillum_A rubarum--1||s__Methylogaea oryzae--1||s__Microvirgula aerodenitrificans--1||s__Novimethylophilus kurashikiensis--1||s__PALSA-1006 sp004297065--1||s__Propionivibrio limicola--1||s__Pseudogulbenkiania ferrooxidans_A--1||s__Pseudogulbenkiania subflava--1||s__STGJ01 sp003856275--1||s__STGJ01 sp004919095--1||s__STGJ01 sp010435965--1||s__Sideroxydans lithotrophicus--1||s__Sulfuritalea sp016712985--1||s__Sulfuritortus sp002339725--1||s__Tepidiphilus baoligensis--1||s__Tepidiphilus margaritifer--1||s__Tepidiphilus succinatimandens--1||s__UBA9220 sp002347615--1||s__UBA9220 sp003519965--1||s__Uliginosibacterium gangwonense--1:heptad_counter=MCP-24H--1||MCP-40H--77||MCP-44H--2:lbd_counter=:lca_tree=c__Gammaproteobacteria:length_avg=117.84210526315789:length_max=152.0:length_min=83.0:length_std=22.391127106499468:length_sum=2239.0:mismatch_avg=23.105263157894736:mismatch_max=44.0:mismatch_min=10.0:mismatch_std=8.392422090076957:mismatch_sum=439.0:name=N357851:qcovhsp_avg=99.1421052631579:qcovhsp_max=100.0:qcovhsp_min=97.0:qcovhsp_std=1.0495055923167316:qcovhsp_sum=1883.7:qend_avg=118.3157894736842:qend_max=156.0:qend_min=84.0:qend_std=22.52912345185165:qend_sum=2248.0:qstart_avg=1.736842105263158:qstart_max=5.0:qstart_min=1.0:qstart_std=1.0457376590053493:qstart_sum=33.0:ref_name_counter=GB_GCA_003963315.1_protein.faa_RXJP01000052.1_7@PF00015_full_PFAM.524.689--17||GB_GCA_013043965.1_protein.faa_JABEVF010000148.1_38@PF00015_full_PFAM.519.699--1||GB_GCA_903834185.1_protein.faa_CAILHX010000015.1_20@PF00015_full_PFAM.460.690--1:scovhsp_avg=70.06315789473683:scovhsp_max=92.1:scovhsp_min=50.0:scovhsp_std=14.719156472144116:scovhsp_sum=1331.1999999999998:send_avg=140.78947368421052:send_max=202.0:send_min=87.0:send_std=26.20767264110184:send_sum=2675.0:sstart_avg=24.05263157894737:sstart_max=88.0:sstart_min=1.0:sstart_std=24.726220190564526:sstart_sum=457.0],(GB_GCA_002345025.1_protein.faa_DDUX01000012.1_4@PF00015_full_PFAM.12.227:0.0164485[&&NHX:Type=GTDB:gtdb_class=c__Gammaproteobacteria:gtdb_domain=d__Bacteria:gtdb_family=f__Rhodocyclaceae:gtdb_genus=g__Accumulibacter:gtdb_order=o__Burkholderiales:gtdb_phylum=p__Proteobacteria:gtdb_species=s__Accumulibacter phosphatis_B:heptad=MCP-40H:species=d__Bacteria_p__Proteobacteria_c__Gammaproteobacteria_o__Burkholderiales_f__Rhodocyclaceae_g__Accumulibacter_s__Accumulibacter phosphatis_B],GB_GCA_016788495.1_protein.faa_JAEUOM010000154.1_5@PF00015_full_PFAM.451.700:0.0353018[&&NHX:Type=GTDB:gtdb_class=c__Gammaproteobacteria:gtdb_domain=d__Bacteria:gtdb_family=f__Rhodocyclaceae:gtdb_genus=g__Accumulibacter:gtdb_order=o__Burkholderiales:gtdb_phylum=p__Proteobacteria:gtdb_species=s__Accumulibacter sp016788495:heptad=MCP-40H:species=d__Bacteria_p__Proteobacteria_c__Gammaproteobacteria_o__Burkholderiales_f__Rhodocyclaceae_g__Accumulibacter_s__Accumulibacter sp016788495])1:0.498068[&&NHX:Sample_counter=:Type_counter=GTDB--2:capture_class_counter=:capture_domain_counter=:capture_family_counter=:capture_genus_counter=:capture_order_counter=:capture_phylum_counter=:capture_species_counter=:evoltype=D:gtdb_class_counter=c__Gammaproteobacteria--2:gtdb_domain_counter=d__Bacteria--2:gtdb_family_counter=f__Rhodocyclaceae--2:gtdb_genus_counter=g__Accumulibacter--2:gtdb_order_counter=o__Burkholderiales--2:gtdb_phylum_counter=p__Proteobacteria--2:gtdb_species_counter=s__Accumulibacter phosphatis_B--1||s__Accumulibacter sp016788495--1:heptad_counter=MCP-40H--2:lbd_counter=:lca=d__Bacteria:lca_tree=g__Accumulibacter:name=N357854:ref_name_counter=])0.267:0.0461459[&&NHX:Sample_counter=rhizpot1--4||rhizpot3--4||rhiztom1--4||rhiztom2--6||rhiztom3--19:Type_counter=GTDB--45||capture--37:besthit_avg=80.3157894736842:besthit_max=89.4:besthit_min=60.7:besthit_std=6.017314199494538:besthit_sum=1526.0:bitscore_avg=164.3684210526316:bitscore_max=215.0:bitscore_min=110.0:bitscore_std=31.050515340714984:bitscore_sum=3123.0:capture_class_counter=c__Actinomycetia--1||c__Alphaproteobacteria--16||c__Bacilli--1||c__Clostridia--3||c__Desulfobulbia--1||c__Desulfovibrionia--3||c__Gammaproteobacteria--11||c__Negativicutes--1:capture_domain_counter=d__Bacteria--37:capture_family_counter=f__Alteromonadaceae--2||f__Ancalomicrobiaceae--1||f__Beijerinckiaceae--1||f__Butyricicoccaceae--2||f__Cellulomonadaceae--1||f__Chromatiaceae--2||f__Chromobacteriaceae--3||f__Desulfovibrionaceae--3||f__Desulfurivibrionaceae--1||f__Methylopilaceae--1||f__Oscillospiraceae--1||f__Paenibacillaceae--1||f__Rhodocyclaceae--2||f__SZUA-5--1||f__Selenomonadaceae--1||f__Sphingomonadaceae--2||f__Thiobacillaceae--1||f__Xanthobacteraceae--11:capture_genus_counter=g__Agathobaculum--1||g__Aquitalea--2||g__Avoscillospira_A--1||g__Azonexus--1||g__Bosea--1||g__Bradyrhizobium--2||g__Cellulomonas--1||g__Denitromonas--1||g__Desulfovibrio--3||g__JADKFD01--1||g__JAEULV01--1||g__Marichromatium--2||g__Methylopila--1||g__Novosphingobium--1||g__Paenibacillus--1||g__Paludibacterium--1||g__Parasulfuritortus--1||g__Pseudoalteromonas--2||g__Pseudobutyricicoccus--1||g__Pseudolabrys--9||g__RUG11126--1||g__Sphingomonas--1||g__UBA2262--1:capture_order_counter=o__Actinomycetales--1||o__Burkholderiales--6||o__Chromatiales--2||o__Desulfobulbales--1||o__Desulfovibrionales--3||o__Enterobacterales--2||o__Oscillospirales--3||o__Paenibacillales--1||o__Rhizobiales--14||o__Selenomonadales--1||o__Sphingomonadales--2||o__Xanthomonadales--1:capture_phylum_counter=p__Actinobacteriota--1||p__Desulfobacterota--1||p__Desulfobacterota_I--3||p__Firmicutes--1||p__Firmicutes_A--3||p__Firmicutes_C--1||p__Proteobacteria--27:capture_species_counter=s__Agathobaculum merdipullorum--1||s__Aquitalea pelogenes--2||s__Avoscillospira_A avistercoris--1||s__Azonexus sp002345845--1||s__Bosea sp900113835--1||s__Bradyrhizobium sp000239795--2||s__Cellulomonas iranensis--1||s__Denitromonas sp018524365--1||s__Desulfovibrio intestinigallinarum--1||s__Desulfovibrio sp011039085--2||s__JADKFD01 sp016717705--1||s__JAEULV01 sp016793065--1||s__Marichromatium purpuratum--2||s__Methylopila sp000526315--1||s__Novosphingobium sp903834285--1||s__Paenibacillus sp000499205--1||s__Paludibacterium sp018260425--1||s__Parasulfuritortus sp013335435--1||s__Pseudoalteromonas citrea--1||s__Pseudoalteromonas tetraodonis--1||s__Pseudobutyricicoccus sp003477405--1||s__Pseudolabrys sp003133345--9||s__RUG11126 sp902766015--1||s__Sphingomonas sp001421765--1||s__UBA2262 sp013791995--1:evalue_avg=6.263806784225583e-32:evalue_max=1.19e-30:evalue_min=4.77e-72:evalue_std=2.730031534017992e-31:evalue_sum=1.1901232890028607e-30:gapopen_avg=0.2631578947368421:gapopen_max=2.0:gapopen_min=0.0:gapopen_std=0.5619514869490164:gapopen_sum=5.0:gtdb_class_counter=c__Chrysiogenetes--2||c__Gammaproteobacteria--42||c__Leptospirillia--1:gtdb_domain_counter=d__Bacteria--45:gtdb_family_counter=f__Aquaspirillaceae--1||f__Chitinibacteraceae--3||f__Chromatiaceae--1||f__Chromobacteriaceae--10||f__Chrysiogenaceae--2||f__Gallionellaceae--8||f__Leptospirillaceae--1||f__Methylococcaceae--1||f__Methylophilaceae--2||f__Rhodocyclaceae--13||f__Thiobacillaceae--1||f__UBA9220--2:gtdb_genus_counter=g__AWTP1-18--1||g__Accumulibacter--3||g__Allochromatium--1||g__Andreprevotia--1||g__Aquitalea--4||g__Azonexus--1||g__CAILHX01--1||g__Chrysiogenes--1||g__Crenobacter--1||g__Desulfurispirillum--1||g__Formivibrio--2||g__Ga0074130--1||g__Gallionella--6||g__JAGTRP01--1||g__Leptospirillum_A--1||g__Methylogaea--1||g__Microvirgula--1||g__Novimethylophilus--1||g__PALSA-1006--1||g__Propionivibrio--1||g__Pseudogulbenkiania--2||g__STGJ01--3||g__Sideroxydans--1||g__Sulfuritalea--1||g__Sulfuritortus--1||g__Tepidiphilus--3||g__UBA9220--2||g__Uliginosibacterium--1:gtdb_order_counter=o__Burkholderiales--40||o__Chromatiales--1||o__Chrysiogenales--2||o__Leptospirillales--1||o__Methylococcales--1:gtdb_phylum_counter=p__Chrysiogenota--2||p__Nitrospirota_A--1||p__Proteobacteria--42:gtdb_species_counter=s__AWTP1-18 sp003963315--1||s__Accumulibacter phosphatis_B--1||s__Accumulibacter sp016788495--1||s__Accumulibacter sp017302435--1||s__Allochromatium vinosum--1||s__Andreprevotia chitinilytica--1||s__Aquitalea denitrificans--1||s__Aquitalea magnusonii--1||s__Aquitalea sp003693445--1||s__Aquitalea sp019232735--1||s__Azonexus fungiphilus--1||s__CAILHX01 sp903834185--1||s__Chrysiogenes arsenatis--1||s__Crenobacter luteus--1||s__Desulfurispirillum indicum--1||s__Formivibrio citricus--1||s__Formivibrio sp018261735--1||s__Ga0074130 sp001464495--1||s__Gallionella capsiferriformans--1||s__Gallionella kumadai--1||s__Gallionella sp001801025--1||s__Gallionella sp001801085--1||s__Gallionella sp002381565--1||s__Gallionella sp013043965--1||s__JAGTRP01 sp018261935--1||s__Leptospirillum_A rubarum--1||s__Methylogaea oryzae--1||s__Microvirgula aerodenitrificans--1||s__Novimethylophilus kurashikiensis--1||s__PALSA-1006 sp004297065--1||s__Propionivibrio limicola--1||s__Pseudogulbenkiania ferrooxidans_A--1||s__Pseudogulbenkiania subflava--1||s__STGJ01 sp003856275--1||s__STGJ01 sp004919095--1||s__STGJ01 sp010435965--1||s__Sideroxydans lithotrophicus--1||s__Sulfuritalea sp016712985--1||s__Sulfuritortus sp002339725--1||s__Tepidiphilus baoligensis--1||s__Tepidiphilus margaritifer--1||s__Tepidiphilus succinatimandens--1||s__UBA9220 sp002347615--1||s__UBA9220 sp003519965--1||s__Uliginosibacterium gangwonense--1:heptad_counter=MCP-24H--1||MCP-40H--79||MCP-44H--2:lbd_counter=:lca_tree=c__Gammaproteobacteria:length_avg=117.84210526315789:length_max=152.0:length_min=83.0:length_std=22.391127106499468:length_sum=2239.0:mismatch_avg=23.105263157894736:mismatch_max=44.0:mismatch_min=10.0:mismatch_std=8.392422090076957:mismatch_sum=439.0:name=N357855:qcovhsp_avg=99.1421052631579:qcovhsp_max=100.0:qcovhsp_min=97.0:qcovhsp_std=1.0495055923167316:qcovhsp_sum=1883.7:qend_avg=118.3157894736842:qend_max=156.0:qend_min=84.0:qend_std=22.52912345185165:qend_sum=2248.0:qstart_avg=1.736842105263158:qstart_max=5.0:qstart_min=1.0:qstart_std=1.0457376590053493:qstart_sum=33.0:ref_name_counter=GB_GCA_003963315.1_protein.faa_RXJP01000052.1_7@PF00015_full_PFAM.524.689--17||GB_GCA_013043965.1_protein.faa_JABEVF010000148.1_38@PF00015_full_PFAM.519.699--1||GB_GCA_903834185.1_protein.faa_CAILHX010000015.1_20@PF00015_full_PFAM.460.690--1:scovhsp_avg=70.06315789473683:scovhsp_max=92.1:scovhsp_min=50.0:scovhsp_std=14.719156472144116:scovhsp_sum=1331.1999999999998:send_avg=140.78947368421052:send_max=202.0:send_min=87.0:send_std=26.20767264110184:send_sum=2675.0:sstart_avg=24.05263157894737:sstart_max=88.0:sstart_min=1.0:sstart_std=24.726220190564526:sstart_sum=457.0])0.909:0.0504274[&&NHX:Sample_counter=rhizpot1--4||rhizpot3--4||rhiztom1--4||rhiztom2--6||rhiztom3--19:Type_counter=GTDB--47||capture--37:besthit_avg=80.3157894736842:besthit_max=89.4:besthit_min=60.7:besthit_std=6.017314199494538:besthit_sum=1526.0:bitscore_avg=164.3684210526316:bitscore_max=215.0:bitscore_min=110.0:bitscore_std=31.050515340714984:bitscore_sum=3123.0:capture_class_counter=c__Actinomycetia--1||c__Alphaproteobacteria--16||c__Bacilli--1||c__Clostridia--3||c__Desulfobulbia--1||c__Desulfovibrionia--3||c__Gammaproteobacteria--11||c__Negativicutes--1:capture_domain_counter=d__Bacteria--37:capture_family_counter=f__Alteromonadaceae--2||f__Ancalomicrobiaceae--1||f__Beijerinckiaceae--1||f__Butyricicoccaceae--2||f__Cellulomonadaceae--1||f__Chromatiaceae--2||f__Chromobacteriaceae--3||f__Desulfovibrionaceae--3||f__Desulfurivibrionaceae--1||f__Methylopilaceae--1||f__Oscillospiraceae--1||f__Paenibacillaceae--1||f__Rhodocyclaceae--2||f__SZUA-5--1||f__Selenomonadaceae--1||f__Sphingomonadaceae--2||f__Thiobacillaceae--1||f__Xanthobacteraceae--11:capture_genus_counter=g__Agathobaculum--1||g__Aquitalea--2||g__Avoscillospira_A--1||g__Azonexus--1||g__Bosea--1||g__Bradyrhizobium--2||g__Cellulomonas--1||g__Denitromonas--1||g__Desulfovibrio--3||g__JADKFD01--1||g__JAEULV01--1||g__Marichromatium--2||g__Methylopila--1||g__Novosphingobium--1||g__Paenibacillus--1||g__Paludibacterium--1||g__Parasulfuritortus--1||g__Pseudoalteromonas--2||g__Pseudobutyricicoccus--1||g__Pseudolabrys--9||g__RUG11126--1||g__Sphingomonas--1||g__UBA2262--1:capture_order_counter=o__Actinomycetales--1||o__Burkholderiales--6||o__Chromatiales--2||o__Desulfobulbales--1||o__Desulfovibrionales--3||o__Enterobacterales--2||o__Oscillospirales--3||o__Paenibacillales--1||o__Rhizobiales--14||o__Selenomonadales--1||o__Sphingomonadales--2||o__Xanthomonadales--1:capture_phylum_counter=p__Actinobacteriota--1||p__Desulfobacterota--1||p__Desulfobacterota_I--3||p__Firmicutes--1||p__Firmicutes_A--3||p__Firmicutes_C--1||p__Proteobacteria--27:capture_species_counter=s__Agathobaculum merdipullorum--1||s__Aquitalea pelogenes--2||s__Avoscillospira_A avistercoris--1||s__Azonexus sp002345845--1||s__Bosea sp900113835--1||s__Bradyrhizobium sp000239795--2||s__Cellulomonas iranensis--1||s__Denitromonas sp018524365--1||s__Desulfovibrio intestinigallinarum--1||s__Desulfovibrio sp011039085--2||s__JADKFD01 sp016717705--1||s__JAEULV01 sp016793065--1||s__Marichromatium purpuratum--2||s__Methylopila sp000526315--1||s__Novosphingobium sp903834285--1||s__Paenibacillus sp000499205--1||s__Paludibacterium sp018260425--1||s__Parasulfuritortus sp013335435--1||s__Pseudoalteromonas citrea--1||s__Pseudoalteromonas tetraodonis--1||s__Pseudobutyricicoccus sp003477405--1||s__Pseudolabrys sp003133345--9||s__RUG11126 sp902766015--1||s__Sphingomonas sp001421765--1||s__UBA2262 sp013791995--1:evalue_avg=6.263806784225583e-32:evalue_max=1.19e-30:evalue_min=4.77e-72:evalue_std=2.730031534017992e-31:evalue_sum=1.1901232890028607e-30:gapopen_avg=0.2631578947368421:gapopen_max=2.0:gapopen_min=0.0:gapopen_std=0.5619514869490164:gapopen_sum=5.0:gtdb_class_counter=c__Chrysiogenetes--2||c__Gammaproteobacteria--44||c__Leptospirillia--1:gtdb_domain_counter=d__Bacteria--47:gtdb_family_counter=f__Aquaspirillaceae--1||f__Burkholderiaceae--2||f__Chitinibacteraceae--3||f__Chromatiaceae--1||f__Chromobacteriaceae--10||f__Chrysiogenaceae--2||f__Gallionellaceae--8||f__Leptospirillaceae--1||f__Methylococcaceae--1||f__Methylophilaceae--2||f__Rhodocyclaceae--13||f__Thiobacillaceae--1||f__UBA9220--2:gtdb_genus_counter=g__AWTP1-18--1||g__Accumulibacter--3||g__Allochromatium--1||g__Andreprevotia--1||g__Aquitalea--4||g__Azonexus--1||g__CAILHX01--1||g__Chrysiogenes--1||g__Crenobacter--1||g__Desulfurispirillum--1||g__Formivibrio--2||g__Ga0074130--1||g__Gallionella--6||g__JAGTRP01--1||g__Leptospirillum_A--1||g__Methylogaea--1||g__Microvirgula--1||g__Novimethylophilus--1||g__PALSA-1006--1||g__Pigmentiphaga--2||g__Propionivibrio--1||g__Pseudogulbenkiania--2||g__STGJ01--3||g__Sideroxydans--1||g__Sulfuritalea--1||g__Sulfuritortus--1||g__Tepidiphilus--3||g__UBA9220--2||g__Uliginosibacterium--1:gtdb_order_counter=o__Burkholderiales--42||o__Chromatiales--1||o__Chrysiogenales--2||o__Leptospirillales--1||o__Methylococcales--1:gtdb_phylum_counter=p__Chrysiogenota--2||p__Nitrospirota_A--1||p__Proteobacteria--44:gtdb_species_counter=s__AWTP1-18 sp003963315--1||s__Accumulibacter phosphatis_B--1||s__Accumulibacter sp016788495--1||s__Accumulibacter sp017302435--1||s__Allochromatium vinosum--1||s__Andreprevotia chitinilytica--1||s__Aquitalea denitrificans--1||s__Aquitalea magnusonii--1||s__Aquitalea sp003693445--1||s__Aquitalea sp019232735--1||s__Azonexus fungiphilus--1||s__CAILHX01 sp903834185--1||s__Chrysiogenes arsenatis--1||s__Crenobacter luteus--1||s__Desulfurispirillum indicum--1||s__Formivibrio citricus--1||s__Formivibrio sp018261735--1||s__Ga0074130 sp001464495--1||s__Gallionella capsiferriformans--1||s__Gallionella kumadai--1||s__Gallionella sp001801025--1||s__Gallionella sp001801085--1||s__Gallionella sp002381565--1||s__Gallionella sp013043965--1||s__JAGTRP01 sp018261935--1||s__Leptospirillum_A rubarum--1||s__Methylogaea oryzae--1||s__Microvirgula aerodenitrificans--1||s__Novimethylophilus kurashikiensis--1||s__PALSA-1006 sp004297065--1||s__Pigmentiphaga kullae--1||s__Pigmentiphaga sp009360345--1||s__Propionivibrio limicola--1||s__Pseudogulbenkiania ferrooxidans_A--1||s__Pseudogulbenkiania subflava--1||s__STGJ01 sp003856275--1||s__STGJ01 sp004919095--1||s__STGJ01 sp010435965--1||s__Sideroxydans lithotrophicus--1||s__Sulfuritalea sp016712985--1||s__Sulfuritortus sp002339725--1||s__Tepidiphilus baoligensis--1||s__Tepidiphilus margaritifer--1||s__Tepidiphilus succinatimandens--1||s__UBA9220 sp002347615--1||s__UBA9220 sp003519965--1||s__Uliginosibacterium gangwonense--1:heptad_counter=MCP-24H--1||MCP-40H--81||MCP-44H--2:lbd_counter=:lca_tree=c__Gammaproteobacteria:length_avg=117.84210526315789:length_max=152.0:length_min=83.0:length_std=22.391127106499468:length_sum=2239.0:mismatch_avg=23.105263157894736:mismatch_max=44.0:mismatch_min=10.0:mismatch_std=8.392422090076957:mismatch_sum=439.0:name=N357856:qcovhsp_avg=99.1421052631579:qcovhsp_max=100.0:qcovhsp_min=97.0:qcovhsp_std=1.0495055923167316:qcovhsp_sum=1883.7:qend_avg=118.3157894736842:qend_max=156.0:qend_min=84.0:qend_std=22.52912345185165:qend_sum=2248.0:qstart_avg=1.736842105263158:qstart_max=5.0:qstart_min=1.0:qstart_std=1.0457376590053493:qstart_sum=33.0:ref_name_counter=GB_GCA_003963315.1_protein.faa_RXJP01000052.1_7@PF00015_full_PFAM.524.689--17||GB_GCA_013043965.1_protein.faa_JABEVF010000148.1_38@PF00015_full_PFAM.519.699--1||GB_GCA_903834185.1_protein.faa_CAILHX010000015.1_20@PF00015_full_PFAM.460.690--1:scovhsp_avg=70.06315789473683:scovhsp_max=92.1:scovhsp_min=50.0:scovhsp_std=14.719156472144116:scovhsp_sum=1331.1999999999998:send_avg=140.78947368421052:send_max=202.0:send_min=87.0:send_std=26.20767264110184:send_sum=2675.0:sstart_avg=24.05263157894737:sstart_max=88.0:sstart_min=1.0:sstart_std=24.726220190564526:sstart_sum=457.0],((RS_GCF_018906035.1_protein.faa_NZ_CP072875.1_477@PF00015_full_PFAM.527.695:0.067862[&&NHX:Type=GTDB:gtdb_class=c__Gammaproteobacteria:gtdb_domain=d__Bacteria:gtdb_family=f__Rhodocyclaceae:gtdb_genus=g__Azo-2:gtdb_order=o__Burkholderiales:gtdb_phylum=p__Proteobacteria:gtdb_species=s__Azo-2 sp018906035:heptad=MCP-40H:species=d__Bacteria_p__Proteobacteria_c__Gammaproteobacteria_o__Burkholderiales_f__Rhodocyclaceae_g__Azo-2_s__Azo-2 sp018906035],(RS_GCF_003112695.1_protein.faa_NZ_BFBP01000026.1_2@PF00015_full_PFAM.528.691:0.0243378[&&NHX:Type=GTDB:gtdb_class=c__Gammaproteobacteria:gtdb_domain=d__Bacteria:gtdb_family=f__Rhodocyclaceae:gtdb_genus=g__Azospira:gtdb_order=o__Burkholderiales:gtdb_phylum=p__Proteobacteria:gtdb_species=s__Azospira sp003112695:heptad=MCP-40H:species=d__Bacteria_p__Proteobacteria_c__Gammaproteobacteria_o__Burkholderiales_f__Rhodocyclaceae_g__Azospira_s__Azospira sp003112695],(RS_GCF_004217225.1_protein.faa_NZ_SHKM01000002.1_220@PF00015_full_PFAM.528.691:0.0182293[&&NHX:Type=GTDB:gtdb_class=c__Gammaproteobacteria:gtdb_domain=d__Bacteria:gtdb_family=f__Rhodocyclaceae:gtdb_genus=g__Azospira:gtdb_order=o__Burkholderiales:gtdb_phylum=p__Proteobacteria:gtdb_species=s__Azospira oryzae:heptad=MCP-40H:species=d__Bacteria_p__Proteobacteria_c__Gammaproteobacteria_o__Burkholderiales_f__Rhodocyclaceae_g__Azospira_s__Azospira oryzae],GB_GCA_002424865.1_protein.faa_DILC01000012.1_2@PF00015_full_PFAM.452.716:0.346298[&&NHX:Type=GTDB:gtdb_class=c__Gammaproteobacteria:gtdb_domain=d__Bacteria:gtdb_family=f__Rhodocyclaceae:gtdb_genus=g__Rugosibacter:gtdb_order=o__Burkholderiales:gtdb_phylum=p__Proteobacteria:gtdb_species=s__Rugosibacter sp002424865:heptad=MCP-40H:species=d__Bacteria_p__Proteobacteria_c__Gammaproteobacteria_o__Burkholderiales_f__Rhodocyclaceae_g__Rugosibacter_s__Rugosibacter sp002424865])0.81:0.0279595[&&NHX:Sample_counter=:Type_counter=GTDB--2:capture_class_counter=:capture_domain_counter=:capture_family_counter=:capture_genus_counter=:capture_order_counter=:capture_phylum_counter=:capture_species_counter=:evoltype=D:gtdb_class_counter=c__Gammaproteobacteria--2:gtdb_domain_counter=d__Bacteria--2:gtdb_family_counter=f__Rhodocyclaceae--2:gtdb_genus_counter=g__Azospira--1||g__Rugosibacter--1:gtdb_order_counter=o__Burkholderiales--2:gtdb_phylum_counter=p__Proteobacteria--2:gtdb_species_counter=s__Azospira oryzae--1||s__Rugosibacter sp002424865--1:heptad_counter=MCP-40H--2:lbd_counter=:lca=d__Bacteria:lca_tree=f__Rhodocyclaceae:name=N357861:ref_name_counter=])0.988:0.108127[&&NHX:Sample_counter=:Type_counter=GTDB--3:capture_class_counter=:capture_domain_counter=:capture_family_counter=:capture_genus_counter=:capture_order_counter=:capture_phylum_counter=:capture_species_counter=:evoltype=D:gtdb_class_counter=c__Gammaproteobacteria--3:gtdb_domain_counter=d__Bacteria--3:gtdb_family_counter=f__Rhodocyclaceae--3:gtdb_genus_counter=g__Azospira--2||g__Rugosibacter--1:gtdb_order_counter=o__Burkholderiales--3:gtdb_phylum_counter=p__Proteobacteria--3:gtdb_species_counter=s__Azospira oryzae--1||s__Azospira sp003112695--1||s__Rugosibacter sp002424865--1:heptad_counter=MCP-40H--3:lbd_counter=:lca=d__Bacteria:lca_tree=f__Rhodocyclaceae:name=N357862:ref_name_counter=])0.977:0.108611[&&NHX:Sample_counter=:Type_counter=GTDB--4:capture_class_counter=:capture_domain_counter=:capture_family_counter=:capture_genus_counter=:capture_order_counter=:capture_phylum_counter=:capture_species_counter=:evoltype=D:gtdb_class_counter=c__Gammaproteobacteria--4:gtdb_domain_counter=d__Bacteria--4:gtdb_family_counter=f__Rhodocyclaceae--4:gtdb_genus_counter=g__Azo-2--1||g__Azospira--2||g__Rugosibacter--1:gtdb_order_counter=o__Burkholderiales--4:gtdb_phylum_counter=p__Proteobacteria--4:gtdb_species_counter=s__Azo-2 sp018906035--1||s__Azospira oryzae--1||s__Azospira sp003112695--1||s__Rugosibacter sp002424865--1:heptad_counter=MCP-40H--4:lbd_counter=:lca=d__Bacteria:lca_tree=f__Rhodocyclaceae:name=N357863:ref_name_counter=],(RS_GCF_008274805.1_protein.faa_NZ_CP022579.1_439@PF00015_full_PFAM.516.693:0.0964814[&&NHX:Type=GTDB:gtdb_class=c__Gammaproteobacteria:gtdb_domain=d__Bacteria:gtdb_family=f__Rhodocyclaceae:gtdb_genus=g__Oryzomicrobium:gtdb_order=o__Burkholderiales:gtdb_phylum=p__Proteobacteria:gtdb_species=s__Oryzomicrobium terrae:heptad=MCP-40H:species=d__Bacteria_p__Proteobacteria_c__Gammaproteobacteria_o__Burkholderiales_f__Rhodocyclaceae_g__Oryzomicrobium_s__Oryzomicrobium terrae],(GB_GCA_001897745.1_protein.faa_MKUH01000012.1_140@PF00015_full_PFAM.438.696:0.159996[&&NHX:Type=GTDB:gtdb_class=c__Gammaproteobacteria:gtdb_domain=d__Bacteria:gtdb_family=f__Rhodocyclaceae:gtdb_genus=g__66-26:gtdb_order=o__Burkholderiales:gtdb_phylum=p__Proteobacteria:gtdb_species=s__66-26 sp001897745:heptad=MCP-40H:species=d__Bacteria_p__Proteobacteria_c__Gammaproteobacteria_o__Burkholderiales_f__Rhodocyclaceae_g__66-26_s__66-26 sp001897745],(GB_GCA_903832735.1_protein.faa_CAILCO010000116.1_23@PF00015_full_PFAM.522.699:0.151128[&&NHX:Type=GTDB:gtdb_class=c__Gammaproteobacteria:gtdb_domain=d__Bacteria:gtdb_family=f__Rhodocyclaceae:gtdb_genus=g__CAIYYX01:gtdb_order=o__Burkholderiales:gtdb_phylum=p__Proteobacteria:gtdb_species=s__CAIYYX01 sp903832735:heptad=MCP-40H:species=d__Bacteria_p__Proteobacteria_c__Gammaproteobacteria_o__Burkholderiales_f__Rhodocyclaceae_g__CAIYYX01_s__CAIYYX01 sp903832735],RS_GCF_011881425.1_protein.faa_NZ_JAATWB010000002.1_55@PF00015_full_PFAM.464.687:0.198697[&&NHX:Type=GTDB:gtdb_class=c__Gammaproteobacteria:gtdb_domain=d__Bacteria:gtdb_family=f__Rhodocyclaceae:gtdb_genus=g__Rhodocyclus:gtdb_order=o__Burkholderiales:gtdb_phylum=p__Proteobacteria:gtdb_species=s__Rhodocyclus tenuis_A:heptad=MCP-40H:species=d__Bacteria_p__Proteobacteria_c__Gammaproteobacteria_o__Burkholderiales_f__Rhodocyclaceae_g__Rhodocyclus_s__Rhodocyclus tenuis_A])0.453:0.022224[&&NHX:Sample_counter=:Type_counter=GTDB--2:capture_class_counter=:capture_domain_counter=:capture_family_counter=:capture_genus_counter=:capture_order_counter=:capture_phylum_counter=:capture_species_counter=:evoltype=D:gtdb_class_counter=c__Gammaproteobacteria--2:gtdb_domain_counter=d__Bacteria--2:gtdb_family_counter=f__Rhodocyclaceae--2:gtdb_genus_counter=g__CAIYYX01--1||g__Rhodocyclus--1:gtdb_order_counter=o__Burkholderiales--2:gtdb_phylum_counter=p__Proteobacteria--2:gtdb_species_counter=s__CAIYYX01 sp903832735--1||s__Rhodocyclus tenuis_A--1:heptad_counter=MCP-40H--2:lbd_counter=:lca=d__Bacteria:lca_tree=f__Rhodocyclaceae:name=N357868:ref_name_counter=])0.997:0.177717[&&NHX:Sample_counter=:Type_counter=GTDB--3:capture_class_counter=:capture_domain_counter=:capture_family_counter=:capture_genus_counter=:capture_order_counter=:capture_phylum_counter=:capture_species_counter=:evoltype=D:gtdb_class_counter=c__Gammaproteobacteria--3:gtdb_domain_counter=d__Bacteria--3:gtdb_family_counter=f__Rhodocyclaceae--3:gtdb_genus_counter=g__66-26--1||g__CAIYYX01--1||g__Rhodocyclus--1:gtdb_order_counter=o__Burkholderiales--3:gtdb_phylum_counter=p__Proteobacteria--3:gtdb_species_counter=s__66-26 sp001897745--1||s__CAIYYX01 sp903832735--1||s__Rhodocyclus tenuis_A--1:heptad_counter=MCP-40H--3:lbd_counter=:lca=d__Bacteria:lca_tree=f__Rhodocyclaceae:name=N357869:ref_name_counter=])0.946:0.0953654[&&NHX:Sample_counter=:Type_counter=GTDB--4:capture_class_counter=:capture_domain_counter=:capture_family_counter=:capture_genus_counter=:capture_order_counter=:capture_phylum_counter=:capture_species_counter=:evoltype=D:gtdb_class_counter=c__Gammaproteobacteria--4:gtdb_domain_counter=d__Bacteria--4:gtdb_family_counter=f__Rhodocyclaceae--4:gtdb_genus_counter=g__66-26--1||g__CAIYYX01--1||g__Oryzomicrobium--1||g__Rhodocyclus--1:gtdb_order_counter=o__Burkholderiales--4:gtdb_phylum_counter=p__Proteobacteria--4:gtdb_species_counter=s__66-26 sp001897745--1||s__CAIYYX01 sp903832735--1||s__Oryzomicrobium terrae--1||s__Rhodocyclus tenuis_A--1:heptad_counter=MCP-40H--4:lbd_counter=:lca=d__Bacteria:lca_tree=f__Rhodocyclaceae:name=N357870:ref_name_counter=])0.956:0.0960489[&&NHX:Sample_counter=:Type_counter=GTDB--8:capture_class_counter=:capture_domain_counter=:capture_family_counter=:capture_genus_counter=:capture_order_counter=:capture_phylum_counter=:capture_species_counter=:evoltype=D:gtdb_class_counter=c__Gammaproteobacteria--8:gtdb_domain_counter=d__Bacteria--8:gtdb_family_counter=f__Rhodocyclaceae--8:gtdb_genus_counter=g__66-26--1||g__Azo-2--1||g__Azospira--2||g__CAIYYX01--1||g__Oryzomicrobium--1||g__Rhodocyclus--1||g__Rugosibacter--1:gtdb_order_counter=o__Burkholderiales--8:gtdb_phylum_counter=p__Proteobacteria--8:gtdb_species_counter=s__66-26 sp001897745--1||s__Azo-2 sp018906035--1||s__Azospira oryzae--1||s__Azospira sp003112695--1||s__CAIYYX01 sp903832735--1||s__Oryzomicrobium terrae--1||s__Rhodocyclus tenuis_A--1||s__Rugosibacter sp002424865--1:heptad_counter=MCP-40H--8:lbd_counter=:lca=d__Bacteria:lca_tree=f__Rhodocyclaceae:name=N357871:ref_name_counter=])0.747:0.0292426[&&NHX:Sample_counter=rhizpot1--4||rhizpot3--4||rhiztom1--4||rhiztom2--6||rhiztom3--19:Type_counter=GTDB--55||capture--37:besthit_avg=80.3157894736842:besthit_max=89.4:besthit_min=60.7:besthit_std=6.017314199494538:besthit_sum=1526.0:bitscore_avg=164.3684210526316:bitscore_max=215.0:bitscore_min=110.0:bitscore_std=31.050515340714984:bitscore_sum=3123.0:capture_class_counter=c__Actinomycetia--1||c__Alphaproteobacteria--16||c__Bacilli--1||c__Clostridia--3||c__Desulfobulbia--1||c__Desulfovibrionia--3||c__Gammaproteobacteria--11||c__Negativicutes--1:capture_domain_counter=d__Bacteria--37:capture_family_counter=f__Alteromonadaceae--2||f__Ancalomicrobiaceae--1||f__Beijerinckiaceae--1||f__Butyricicoccaceae--2||f__Cellulomonadaceae--1||f__Chromatiaceae--2||f__Chromobacteriaceae--3||f__Desulfovibrionaceae--3||f__Desulfurivibrionaceae--1||f__Methylopilaceae--1||f__Oscillospiraceae--1||f__Paenibacillaceae--1||f__Rhodocyclaceae--2||f__SZUA-5--1||f__Selenomonadaceae--1||f__Sphingomonadaceae--2||f__Thiobacillaceae--1||f__Xanthobacteraceae--11:capture_genus_counter=g__Agathobaculum--1||g__Aquitalea--2||g__Avoscillospira_A--1||g__Azonexus--1||g__Bosea--1||g__Bradyrhizobium--2||g__Cellulomonas--1||g__Denitromonas--1||g__Desulfovibrio--3||g__JADKFD01--1||g__JAEULV01--1||g__Marichromatium--2||g__Methylopila--1||g__Novosphingobium--1||g__Paenibacillus--1||g__Paludibacterium--1||g__Parasulfuritortus--1||g__Pseudoalteromonas--2||g__Pseudobutyricicoccus--1||g__Pseudolabrys--9||g__RUG11126--1||g__Sphingomonas--1||g__UBA2262--1:capture_order_counter=o__Actinomycetales--1||o__Burkholderiales--6||o__Chromatiales--2||o__Desulfobulbales--1||o__Desulfovibrionales--3||o__Enterobacterales--2||o__Oscillospirales--3||o__Paenibacillales--1||o__Rhizobiales--14||o__Selenomonadales--1||o__Sphingomonadales--2||o__Xanthomonadales--1:capture_phylum_counter=p__Actinobacteriota--1||p__Desulfobacterota--1||p__Desulfobacterota_I--3||p__Firmicutes--1||p__Firmicutes_A--3||p__Firmicutes_C--1||p__Proteobacteria--27:capture_species_counter=s__Agathobaculum merdipullorum--1||s__Aquitalea pelogenes--2||s__Avoscillospira_A avistercoris--1||s__Azonexus sp002345845--1||s__Bosea sp900113835--1||s__Bradyrhizobium sp000239795--2||s__Cellulomonas iranensis--1||s__Denitromonas sp018524365--1||s__Desulfovibrio intestinigallinarum--1||s__Desulfovibrio sp011039085--2||s__JADKFD01 sp016717705--1||s__JAEULV01 sp016793065--1||s__Marichromatium purpuratum--2||s__Methylopila sp000526315--1||s__Novosphingobium sp903834285--1||s__Paenibacillus sp000499205--1||s__Paludibacterium sp018260425--1||s__Parasulfuritortus sp013335435--1||s__Pseudoalteromonas citrea--1||s__Pseudoalteromonas tetraodonis--1||s__Pseudobutyricicoccus sp003477405--1||s__Pseudolabrys sp003133345--9||s__RUG11126 sp902766015--1||s__Sphingomonas sp001421765--1||s__UBA2262 sp013791995--1:evalue_avg=6.263806784225583e-32:evalue_max=1.19e-30:evalue_min=4.77e-72:evalue_std=2.730031534017992e-31:evalue_sum=1.1901232890028607e-30:gapopen_avg=0.2631578947368421:gapopen_max=2.0:gapopen_min=0.0:gapopen_std=0.5619514869490164:gapopen_sum=5.0:gtdb_class_counter=c__Chrysiogenetes--2||c__Gammaproteobacteria--52||c__Leptospirillia--1:gtdb_domain_counter=d__Bacteria--55:gtdb_family_counter=f__Aquaspirillaceae--1||f__Burkholderiaceae--2||f__Chitinibacteraceae--3||f__Chromatiaceae--1||f__Chromobacteriaceae--10||f__Chrysiogenaceae--2||f__Gallionellaceae--8||f__Leptospirillaceae--1||f__Methylococcaceae--1||f__Methylophilaceae--2||f__Rhodocyclaceae--21||f__Thiobacillaceae--1||f__UBA9220--2:gtdb_genus_counter=g__66-26--1||g__AWTP1-18--1||g__Accumulibacter--3||g__Allochromatium--1||g__Andreprevotia--1||g__Aquitalea--4||g__Azo-2--1||g__Azonexus--1||g__Azospira--2||g__CAILHX01--1||g__CAIYYX01--1||g__Chrysiogenes--1||g__Crenobacter--1||g__Desulfurispirillum--1||g__Formivibrio--2||g__Ga0074130--1||g__Gallionella--6||g__JAGTRP01--1||g__Leptospirillum_A--1||g__Methylogaea--1||g__Microvirgula--1||g__Novimethylophilus--1||g__Oryzomicrobium--1||g__PALSA-1006--1||g__Pigmentiphaga--2||g__Propionivibrio--1||g__Pseudogulbenkiania--2||g__Rhodocyclus--1||g__Rugosibacter--1||g__STGJ01--3||g__Sideroxydans--1||g__Sulfuritalea--1||g__Sulfuritortus--1||g__Tepidiphilus--3||g__UBA9220--2||g__Uliginosibacterium--1:gtdb_order_counter=o__Burkholderiales--50||o__Chromatiales--1||o__Chrysiogenales--2||o__Leptospirillales--1||o__Methylococcales--1:gtdb_phylum_counter=p__Chrysiogenota--2||p__Nitrospirota_A--1||p__Proteobacteria--52:gtdb_species_counter=s__66-26 sp001897745--1||s__AWTP1-18 sp003963315--1||s__Accumulibacter phosphatis_B--1||s__Accumulibacter sp016788495--1||s__Accumulibacter sp017302435--1||s__Allochromatium vinosum--1||s__Andreprevotia chitinilytica--1||s__Aquitalea denitrificans--1||s__Aquitalea magnusonii--1||s__Aquitalea sp003693445--1||s__Aquitalea sp019232735--1||s__Azo-2 sp018906035--1||s__Azonexus fungiphilus--1||s__Azospira oryzae--1||s__Azospira sp003112695--1||s__CAILHX01 sp903834185--1||s__CAIYYX01 sp903832735--1||s__Chrysiogenes arsenatis--1||s__Crenobacter luteus--1||s__Desulfurispirillum indicum--1||s__Formivibrio citricus--1||s__Formivibrio sp018261735--1||s__Ga0074130 sp001464495--1||s__Gallionella capsiferriformans--1||s__Gallionella kumadai--1||s__Gallionella sp001801025--1||s__Gallionella sp001801085--1||s__Gallionella sp002381565--1||s__Gallionella sp013043965--1||s__JAGTRP01 sp018261935--1||s__Leptospirillum_A rubarum--1||s__Methylogaea oryzae--1||s__Microvirgula aerodenitrificans--1||s__Novimethylophilus kurashikiensis--1||s__Oryzomicrobium terrae--1||s__PALSA-1006 sp004297065--1||s__Pigmentiphaga kullae--1||s__Pigmentiphaga sp009360345--1||s__Propionivibrio limicola--1||s__Pseudogulbenkiania ferrooxidans_A--1||s__Pseudogulbenkiania subflava--1||s__Rhodocyclus tenuis_A--1||s__Rugosibacter sp002424865--1||s__STGJ01 sp003856275--1||s__STGJ01 sp004919095--1||s__STGJ01 sp010435965--1||s__Sideroxydans lithotrophicus--1||s__Sulfuritalea sp016712985--1||s__Sulfuritortus sp002339725--1||s__Tepidiphilus baoligensis--1||s__Tepidiphilus margaritifer--1||s__Tepidiphilus succinatimandens--1||s__UBA9220 sp002347615--1||s__UBA9220 sp003519965--1||s__Uliginosibacterium gangwonense--1:heptad_counter=MCP-24H--1||MCP-40H--89||MCP-44H--2:lbd_counter=:lca_tree=o__Burkholderiales:length_avg=117.84210526315789:length_max=152.0:length_min=83.0:length_std=22.391127106499468:length_sum=2239.0:mismatch_avg=23.105263157894736:mismatch_max=44.0:mismatch_min=10.0:mismatch_std=8.392422090076957:mismatch_sum=439.0:name=N357872:qcovhsp_avg=99.1421052631579:qcovhsp_max=100.0:qcovhsp_min=97.0:qcovhsp_std=1.0495055923167316:qcovhsp_sum=1883.7:qend_avg=118.3157894736842:qend_max=156.0:qend_min=84.0:qend_std=22.52912345185165:qend_sum=2248.0:qstart_avg=1.736842105263158:qstart_max=5.0:qstart_min=1.0:qstart_std=1.0457376590053493:qstart_sum=33.0:ref_name_counter=GB_GCA_003963315.1_protein.faa_RXJP01000052.1_7@PF00015_full_PFAM.524.689--17||GB_GCA_013043965.1_protein.faa_JABEVF010000148.1_38@PF00015_full_PFAM.519.699--1||GB_GCA_903834185.1_protein.faa_CAILHX010000015.1_20@PF00015_full_PFAM.460.690--1:scovhsp_avg=70.06315789473683:scovhsp_max=92.1:scovhsp_min=50.0:scovhsp_std=14.719156472144116:scovhsp_sum=1331.1999999999998:send_avg=140.78947368421052:send_max=202.0:send_min=87.0:send_std=26.20767264110184:send_sum=2675.0:sstart_avg=24.05263157894737:sstart_max=88.0:sstart_min=1.0:sstart_std=24.726220190564526:sstart_sum=457.0])0.523:0.0789733[&&NHX:Sample_counter=rhizpot1--4||rhizpot3--4||rhiztom1--4||rhiztom2--6||rhiztom3--19:Type_counter=GTDB--63||capture--37:besthit_avg=80.3157894736842:besthit_max=89.4:besthit_min=60.7:besthit_std=6.017314199494538:besthit_sum=1526.0:bitscore_avg=164.3684210526316:bitscore_max=215.0:bitscore_min=110.0:bitscore_std=31.050515340714984:bitscore_sum=3123.0:capture_class_counter=c__Actinomycetia--1||c__Alphaproteobacteria--16||c__Bacilli--1||c__Clostridia--3||c__Desulfobulbia--1||c__Desulfovibrionia--3||c__Gammaproteobacteria--11||c__Negativicutes--1:capture_domain_counter=d__Bacteria--37:capture_family_counter=f__Alteromonadaceae--2||f__Ancalomicrobiaceae--1||f__Beijerinckiaceae--1||f__Butyricicoccaceae--2||f__Cellulomonadaceae--1||f__Chromatiaceae--2||f__Chromobacteriaceae--3||f__Desulfovibrionaceae--3||f__Desulfurivibrionaceae--1||f__Methylopilaceae--1||f__Oscillospiraceae--1||f__Paenibacillaceae--1||f__Rhodocyclaceae--2||f__SZUA-5--1||f__Selenomonadaceae--1||f__Sphingomonadaceae--2||f__Thiobacillaceae--1||f__Xanthobacteraceae--11:capture_genus_counter=g__Agathobaculum--1||g__Aquitalea--2||g__Avoscillospira_A--1||g__Azonexus--1||g__Bosea--1||g__Bradyrhizobium--2||g__Cellulomonas--1||g__Denitromonas--1||g__Desulfovibrio--3||g__JADKFD01--1||g__JAEULV01--1||g__Marichromatium--2||g__Methylopila--1||g__Novosphingobium--1||g__Paenibacillus--1||g__Paludibacterium--1||g__Parasulfuritortus--1||g__Pseudoalteromonas--2||g__Pseudobutyricicoccus--1||g__Pseudolabrys--9||g__RUG11126--1||g__Sphingomonas--1||g__UBA2262--1:capture_order_counter=o__Actinomycetales--1||o__Burkholderiales--6||o__Chromatiales--2||o__Desulfobulbales--1||o__Desulfovibrionales--3||o__Enterobacterales--2||o__Oscillospirales--3||o__Paenibacillales--1||o__Rhizobiales--14||o__Selenomonadales--1||o__Sphingomonadales--2||o__Xanthomonadales--1:capture_phylum_counter=p__Actinobacteriota--1||p__Desulfobacterota--1||p__Desulfobacterota_I--3||p__Firmicutes--1||p__Firmicutes_A--3||p__Firmicutes_C--1||p__Proteobacteria--27:capture_species_counter=s__Agathobaculum merdipullorum--1||s__Aquitalea pelogenes--2||s__Avoscillospira_A avistercoris--1||s__Azonexus sp002345845--1||s__Bosea sp900113835--1||s__Bradyrhizobium sp000239795--2||s__Cellulomonas iranensis--1||s__Denitromonas sp018524365--1||s__Desulfovibrio intestinigallinarum--1||s__Desulfovibrio sp011039085--2||s__JADKFD01 sp016717705--1||s__JAEULV01 sp016793065--1||s__Marichromatium purpuratum--2||s__Methylopila sp000526315--1||s__Novosphingobium sp903834285--1||s__Paenibacillus sp000499205--1||s__Paludibacterium sp018260425--1||s__Parasulfuritortus sp013335435--1||s__Pseudoalteromonas citrea--1||s__Pseudoalteromonas tetraodonis--1||s__Pseudobutyricicoccus sp003477405--1||s__Pseudolabrys sp003133345--9||s__RUG11126 sp902766015--1||s__Sphingomonas sp001421765--1||s__UBA2262 sp013791995--1:evalue_avg=6.263806784225583e-32:evalue_max=1.19e-30:evalue_min=4.77e-72:evalue_std=2.730031534017992e-31:evalue_sum=1.1901232890028607e-30:gapopen_avg=0.2631578947368421:gapopen_max=2.0:gapopen_min=0.0:gapopen_std=0.5619514869490164:gapopen_sum=5.0:gtdb_class_counter=c__Chrysiogenetes--2||c__Gammaproteobacteria--60||c__Leptospirillia--1:gtdb_domain_counter=d__Bacteria--63:gtdb_family_counter=f__Aquaspirillaceae--1||f__Burkholderiaceae--2||f__Chitinibacteraceae--3||f__Chromatiaceae--1||f__Chromobacteriaceae--10||f__Chrysiogenaceae--2||f__Gallionellaceae--8||f__Leptospirillaceae--1||f__Methylococcaceae--1||f__Methylophilaceae--2||f__Rhodocyclaceae--29||f__Thiobacillaceae--1||f__UBA9220--2:gtdb_genus_counter=g__66-26--1||g__AWTP1-18--1||g__Accumulibacter--3||g__Allochromatium--1||g__Andreprevotia--1||g__Aquitalea--4||g__Azo-2--1||g__Azonexus--2||g__Azospira--2||g__CAILHX01--1||g__CAIYYX01--1||g__Chrysiogenes--1||g__Crenobacter--1||g__Desulfurispirillum--1||g__Formivibrio--2||g__Ga0074130--1||g__Gallionella--6||g__JAGTRP01--1||g__Leptospirillum_A--1||g__Methylogaea--1||g__Methyloversatilis--2||g__Microvirgula--1||g__Novimethylophilus--1||g__Oryzomicrobium--1||g__PALSA-1006--1||g__Pigmentiphaga--2||g__Propionivibrio--1||g__Pseudogulbenkiania--2||g__Rhodocyclus--1||g__Rugosibacter--1||g__STGJ01--3||g__Sideroxydans--1||g__Sulfuritalea--1||g__Sulfuritortus--1||g__Tepidiphilus--3||g__UBA9220--2||g__Uliginosibacterium--1||g__Zoogloea--5:gtdb_order_counter=o__Burkholderiales--58||o__Chromatiales--1||o__Chrysiogenales--2||o__Leptospirillales--1||o__Methylococcales--1:gtdb_phylum_counter=p__Chrysiogenota--2||p__Nitrospirota_A--1||p__Proteobacteria--60:gtdb_species_counter=s__66-26 sp001897745--1||s__AWTP1-18 sp003963315--1||s__Accumulibacter phosphatis_B--1||s__Accumulibacter sp016788495--1||s__Accumulibacter sp017302435--1||s__Allochromatium vinosum--1||s__Andreprevotia chitinilytica--1||s__Aquitalea denitrificans--1||s__Aquitalea magnusonii--1||s__Aquitalea sp003693445--1||s__Aquitalea sp019232735--1||s__Azo-2 sp018906035--1||s__Azonexus fungiphilus--1||s__Azonexus sp018261905--1||s__Azospira oryzae--1||s__Azospira sp003112695--1||s__CAILHX01 sp903834185--1||s__CAIYYX01 sp903832735--1||s__Chrysiogenes arsenatis--1||s__Crenobacter luteus--1||s__Desulfurispirillum indicum--1||s__Formivibrio citricus--1||s__Formivibrio sp018261735--1||s__Ga0074130 sp001464495--1||s__Gallionella capsiferriformans--1||s__Gallionella kumadai--1||s__Gallionella sp001801025--1||s__Gallionella sp001801085--1||s__Gallionella sp002381565--1||s__Gallionella sp013043965--1||s__JAGTRP01 sp018261935--1||s__Leptospirillum_A rubarum--1||s__Methylogaea oryzae--1||s__Methyloversatilis universalis--1||s__Methyloversatilis universalis_A--1||s__Microvirgula aerodenitrificans--1||s__Novimethylophilus kurashikiensis--1||s__Oryzomicrobium terrae--1||s__PALSA-1006 sp004297065--1||s__Pigmentiphaga kullae--1||s__Pigmentiphaga sp009360345--1||s__Propionivibrio limicola--1||s__Pseudogulbenkiania ferrooxidans_A--1||s__Pseudogulbenkiania subflava--1||s__Rhodocyclus tenuis_A--1||s__Rugosibacter sp002424865--1||s__STGJ01 sp003856275--1||s__STGJ01 sp004919095--1||s__STGJ01 sp010435965--1||s__Sideroxydans lithotrophicus--1||s__Sulfuritalea sp016712985--1||s__Sulfuritortus sp002339725--1||s__Tepidiphilus baoligensis--1||s__Tepidiphilus margaritifer--1||s__Tepidiphilus succinatimandens--1||s__UBA9220 sp002347615--1||s__UBA9220 sp003519965--1||s__Uliginosibacterium gangwonense--1||s__Zoogloea oleivorans--1||s__Zoogloea sp002028455--1||s__Zoogloea sp018241665--1||s__Zoogloea sp018241685--1||s__Zoogloea sp018241725--1:heptad_counter=MCP-24H--1||MCP-40H--97||MCP-44H--2:lbd_counter=:lca_tree=o__Burkholderiales:length_avg=117.84210526315789:length_max=152.0:length_min=83.0:length_std=22.391127106499468:length_sum=2239.0:mismatch_avg=23.105263157894736:mismatch_max=44.0:mismatch_min=10.0:mismatch_std=8.392422090076957:mismatch_sum=439.0:name=N357873:qcovhsp_avg=99.1421052631579:qcovhsp_max=100.0:qcovhsp_min=97.0:qcovhsp_std=1.0495055923167316:qcovhsp_sum=1883.7:qend_avg=118.3157894736842:qend_max=156.0:qend_min=84.0:qend_std=22.52912345185165:qend_sum=2248.0:qstart_avg=1.736842105263158:qstart_max=5.0:qstart_min=1.0:qstart_std=1.0457376590053493:qstart_sum=33.0:ref_name_counter=GB_GCA_003963315.1_protein.faa_RXJP01000052.1_7@PF00015_full_PFAM.524.689--17||GB_GCA_013043965.1_protein.faa_JABEVF010000148.1_38@PF00015_full_PFAM.519.699--1||GB_GCA_903834185.1_protein.faa_CAILHX010000015.1_20@PF00015_full_PFAM.460.690--1:scovhsp_avg=70.06315789473683:scovhsp_max=92.1:scovhsp_min=50.0:scovhsp_std=14.719156472144116:scovhsp_sum=1331.1999999999998:send_avg=140.78947368421052:send_max=202.0:send_min=87.0:send_std=26.20767264110184:send_sum=2675.0:sstart_avg=24.05263157894737:sstart_max=88.0:sstart_min=1.0:sstart_std=24.726220190564526:sstart_sum=457.0])0.985:0.312861[&&NHX:Sample_counter=rhizpot1--4||rhizpot3--4||rhiztom1--4||rhiztom2--6||rhiztom3--19:Type_counter=GTDB--68||capture--37:besthit_avg=80.3157894736842:besthit_max=89.4:besthit_min=60.7:besthit_std=6.017314199494538:besthit_sum=1526.0:bitscore_avg=164.3684210526316:bitscore_max=215.0:bitscore_min=110.0:bitscore_std=31.050515340714984:bitscore_sum=3123.0:capture_class_counter=c__Actinomycetia--1||c__Alphaproteobacteria--16||c__Bacilli--1||c__Clostridia--3||c__Desulfobulbia--1||c__Desulfovibrionia--3||c__Gammaproteobacteria--11||c__Negativicutes--1:capture_domain_counter=d__Bacteria--37:capture_family_counter=f__Alteromonadaceae--2||f__Ancalomicrobiaceae--1||f__Beijerinckiaceae--1||f__Butyricicoccaceae--2||f__Cellulomonadaceae--1||f__Chromatiaceae--2||f__Chromobacteriaceae--3||f__Desulfovibrionaceae--3||f__Desulfurivibrionaceae--1||f__Methylopilaceae--1||f__Oscillospiraceae--1||f__Paenibacillaceae--1||f__Rhodocyclaceae--2||f__SZUA-5--1||f__Selenomonadaceae--1||f__Sphingomonadaceae--2||f__Thiobacillaceae--1||f__Xanthobacteraceae--11:capture_genus_counter=g__Agathobaculum--1||g__Aquitalea--2||g__Avoscillospira_A--1||g__Azonexus--1||g__Bosea--1||g__Bradyrhizobium--2||g__Cellulomonas--1||g__Denitromonas--1||g__Desulfovibrio--3||g__JADKFD01--1||g__JAEULV01--1||g__Marichromatium--2||g__Methylopila--1||g__Novosphingobium--1||g__Paenibacillus--1||g__Paludibacterium--1||g__Parasulfuritortus--1||g__Pseudoalteromonas--2||g__Pseudobutyricicoccus--1||g__Pseudolabrys--9||g__RUG11126--1||g__Sphingomonas--1||g__UBA2262--1:capture_order_counter=o__Actinomycetales--1||o__Burkholderiales--6||o__Chromatiales--2||o__Desulfobulbales--1||o__Desulfovibrionales--3||o__Enterobacterales--2||o__Oscillospirales--3||o__Paenibacillales--1||o__Rhizobiales--14||o__Selenomonadales--1||o__Sphingomonadales--2||o__Xanthomonadales--1:capture_phylum_counter=p__Actinobacteriota--1||p__Desulfobacterota--1||p__Desulfobacterota_I--3||p__Firmicutes--1||p__Firmicutes_A--3||p__Firmicutes_C--1||p__Proteobacteria--27:capture_species_counter=s__Agathobaculum merdipullorum--1||s__Aquitalea pelogenes--2||s__Avoscillospira_A avistercoris--1||s__Azonexus sp002345845--1||s__Bosea sp900113835--1||s__Bradyrhizobium sp000239795--2||s__Cellulomonas iranensis--1||s__Denitromonas sp018524365--1||s__Desulfovibrio intestinigallinarum--1||s__Desulfovibrio sp011039085--2||s__JADKFD01 sp016717705--1||s__JAEULV01 sp016793065--1||s__Marichromatium purpuratum--2||s__Methylopila sp000526315--1||s__Novosphingobium sp903834285--1||s__Paenibacillus sp000499205--1||s__Paludibacterium sp018260425--1||s__Parasulfuritortus sp013335435--1||s__Pseudoalteromonas citrea--1||s__Pseudoalteromonas tetraodonis--1||s__Pseudobutyricicoccus sp003477405--1||s__Pseudolabrys sp003133345--9||s__RUG11126 sp902766015--1||s__Sphingomonas sp001421765--1||s__UBA2262 sp013791995--1:evalue_avg=6.263806784225583e-32:evalue_max=1.19e-30:evalue_min=4.77e-72:evalue_std=2.730031534017992e-31:evalue_sum=1.1901232890028607e-30:gapopen_avg=0.2631578947368421:gapopen_max=2.0:gapopen_min=0.0:gapopen_std=0.5619514869490164:gapopen_sum=5.0:gtdb_class_counter=c__Chrysiogenetes--2||c__Gammaproteobacteria--65||c__Leptospirillia--1:gtdb_domain_counter=d__Bacteria--68:gtdb_family_counter=f__Aquaspirillaceae--6||f__Burkholderiaceae--2||f__Chitinibacteraceae--3||f__Chromatiaceae--1||f__Chromobacteriaceae--10||f__Chrysiogenaceae--2||f__Gallionellaceae--8||f__Leptospirillaceae--1||f__Methylococcaceae--1||f__Methylophilaceae--2||f__Rhodocyclaceae--29||f__Thiobacillaceae--1||f__UBA9220--2:gtdb_genus_counter=g__66-26--1||g__AWTP1-18--1||g__Accumulibacter--3||g__Allochromatium--1||g__Andreprevotia--1||g__Aquaspirillum--1||g__Aquitalea--4||g__Azo-2--1||g__Azonexus--2||g__Azospira--2||g__CAILHX01--1||g__CAIYYX01--1||g__Chrysiogenes--1||g__Crenobacter--1||g__Desulfurispirillum--1||g__Formivibrio--2||g__Ga0074130--1||g__Gallionella--6||g__JAGTRP01--1||g__Laribacter--2||g__Leptospirillum_A--1||g__Methylogaea--1||g__Methyloversatilis--2||g__Microvirgula--1||g__Novimethylophilus--1||g__Oryzomicrobium--1||g__PALSA-1006--1||g__Pigmentiphaga--2||g__Propionivibrio--1||g__Pseudogulbenkiania--2||g__Rhodocyclus--1||g__Rivicola--2||g__Rugosibacter--1||g__STGJ01--3||g__Sideroxydans--1||g__Sulfuritalea--1||g__Sulfuritortus--1||g__Tepidiphilus--3||g__UBA9220--2||g__Uliginosibacterium--1||g__Zoogloea--5:gtdb_order_counter=o__Burkholderiales--63||o__Chromatiales--1||o__Chrysiogenales--2||o__Leptospirillales--1||o__Methylococcales--1:gtdb_phylum_counter=p__Chrysiogenota--2||p__Nitrospirota_A--1||p__Proteobacteria--65:gtdb_species_counter=s__66-26 sp001897745--1||s__AWTP1-18 sp003963315--1||s__Accumulibacter phosphatis_B--1||s__Accumulibacter sp016788495--1||s__Accumulibacter sp017302435--1||s__Allochromatium vinosum--1||s__Andreprevotia chitinilytica--1||s__Aquaspirillum serpens--1||s__Aquitalea denitrificans--1||s__Aquitalea magnusonii--1||s__Aquitalea sp003693445--1||s__Aquitalea sp019232735--1||s__Azo-2 sp018906035--1||s__Azonexus fungiphilus--1||s__Azonexus sp018261905--1||s__Azospira oryzae--1||s__Azospira sp003112695--1||s__CAILHX01 sp903834185--1||s__CAIYYX01 sp903832735--1||s__Chrysiogenes arsenatis--1||s__Crenobacter luteus--1||s__Desulfurispirillum indicum--1||s__Formivibrio citricus--1||s__Formivibrio sp018261735--1||s__Ga0074130 sp001464495--1||s__Gallionella capsiferriformans--1||s__Gallionella kumadai--1||s__Gallionella sp001801025--1||s__Gallionella sp001801085--1||s__Gallionella sp002381565--1||s__Gallionella sp013043965--1||s__JAGTRP01 sp018261935--1||s__Laribacter hongkongensis--1||s__Laribacter sp018055005--1||s__Leptospirillum_A rubarum--1||s__Methylogaea oryzae--1||s__Methyloversatilis universalis--1||s__Methyloversatilis universalis_A--1||s__Microvirgula aerodenitrificans--1||s__Novimethylophilus kurashikiensis--1||s__Oryzomicrobium terrae--1||s__PALSA-1006 sp004297065--1||s__Pigmentiphaga kullae--1||s__Pigmentiphaga sp009360345--1||s__Propionivibrio limicola--1||s__Pseudogulbenkiania ferrooxidans_A--1||s__Pseudogulbenkiania subflava--1||s__Rhodocyclus tenuis_A--1||s__Rivicola pingtungensis--1||s__Rivicola sp002002905--1||s__Rugosibacter sp002424865--1||s__STGJ01 sp003856275--1||s__STGJ01 sp004919095--1||s__STGJ01 sp010435965--1||s__Sideroxydans lithotrophicus--1||s__Sulfuritalea sp016712985--1||s__Sulfuritortus sp002339725--1||s__Tepidiphilus baoligensis--1||s__Tepidiphilus margaritifer--1||s__Tepidiphilus succinatimandens--1||s__UBA9220 sp002347615--1||s__UBA9220 sp003519965--1||s__Uliginosibacterium gangwonense--1||s__Zoogloea oleivorans--1||s__Zoogloea sp002028455--1||s__Zoogloea sp018241665--1||s__Zoogloea sp018241685--1||s__Zoogloea sp018241725--1:heptad_counter=MCP-24H--1||MCP-40H--102||MCP-44H--2:lbd_counter=:lca_tree=o__Burkholderiales:length_avg=117.84210526315789:length_max=152.0:length_min=83.0:length_std=22.391127106499468:length_sum=2239.0:mismatch_avg=23.105263157894736:mismatch_max=44.0:mismatch_min=10.0:mismatch_std=8.392422090076957:mismatch_sum=439.0:name=N357874:qcovhsp_avg=99.1421052631579:qcovhsp_max=100.0:qcovhsp_min=97.0:qcovhsp_std=1.0495055923167316:qcovhsp_sum=1883.7:qend_avg=118.3157894736842:qend_max=156.0:qend_min=84.0:qend_std=22.52912345185165:qend_sum=2248.0:qstart_avg=1.736842105263158:qstart_max=5.0:qstart_min=1.0:qstart_std=1.0457376590053493:qstart_sum=33.0:ref_name_counter=GB_GCA_003963315.1_protein.faa_RXJP01000052.1_7@PF00015_full_PFAM.524.689--17||GB_GCA_013043965.1_protein.faa_JABEVF010000148.1_38@PF00015_full_PFAM.519.699--1||GB_GCA_903834185.1_protein.faa_CAILHX010000015.1_20@PF00015_full_PFAM.460.690--1:scovhsp_avg=70.06315789473683:scovhsp_max=92.1:scovhsp_min=50.0:scovhsp_std=14.719156472144116:scovhsp_sum=1331.1999999999998:send_avg=140.78947368421052:send_max=202.0:send_min=87.0:send_std=26.20767264110184:send_sum=2675.0:sstart_avg=24.05263157894737:sstart_max=88.0:sstart_min=1.0:sstart_std=24.726220190564526:sstart_sum=457.0],(GB_GCA_009783055.1_protein.faa_WRHW01000103.1_5@PF00015_full_PFAM.417.608:1.06631[&&NHX:Type=GTDB:gtdb_class=c__Holophagae:gtdb_domain=d__Bacteria:gtdb_family=f__Holophagaceae:gtdb_genus=g__WRHW01:gtdb_order=o__Holophagales:gtdb_phylum=p__Acidobacteriota:gtdb_species=s__WRHW01 sp009783055:heptad=MCP-44H:species=d__Bacteria_p__Acidobacteriota_c__Holophagae_o__Holophagales_f__Holophagaceae_g__WRHW01_s__WRHW01 sp009783055],((RS_GCF_003325475.1_protein.faa_NZ_CP029495.1_4028@PF00015_full_PFAM.16.87:0.981682[&&NHX:Type=GTDB:gtdb_class=c__Gammaproteobacteria:gtdb_domain=d__Bacteria:gtdb_family=f__Chromobacteriaceae:gtdb_genus=g__Chromobacterium:gtdb_order=o__Burkholderiales:gtdb_phylum=p__Proteobacteria:gtdb_species=s__Chromobacterium phragmitis:heptad=MCP-28H:species=d__Bacteria_p__Proteobacteria_c__Gammaproteobacteria_o__Burkholderiales_f__Chromobacteriaceae_g__Chromobacterium_s__Chromobacterium phragmitis],(GB_GCA_903883985.1_protein.faa_CAISDD010000142.1_2@PF00015_full_PFAM.201.387:0.183217[&&NHX:Type=GTDB:gtdb_class=c__Gammaproteobacteria:gtdb_domain=d__Bacteria:gtdb_family=f__Thiobacillaceae:gtdb_genus=g__PFJX01:gtdb_order=o__Burkholderiales:gtdb_phylum=p__Proteobacteria:gtdb_species=s__PFJX01 sp903883985:heptad=MCP-24H:species=d__Bacteria_p__Proteobacteria_c__Gammaproteobacteria_o__Burkholderiales_f__Thiobacillaceae_g__PFJX01_s__PFJX01 sp903883985],GB_GCA_903950295.1_protein.faa_CAJBAP010000099.1_2@PF00015_full_PFAM.215.378:0.194165[&&NHX:Type=GTDB:gtdb_class=c__Gammaproteobacteria:gtdb_domain=d__Bacteria:gtdb_family=f__Rhodocyclaceae:gtdb_genus=g__UBA2250:gtdb_order=o__Burkholderiales:gtdb_phylum=p__Proteobacteria:gtdb_species=s__UBA2250 sp903950295:heptad=MCP-44H:species=d__Bacteria_p__Proteobacteria_c__Gammaproteobacteria_o__Burkholderiales_f__Rhodocyclaceae_g__UBA2250_s__UBA2250 sp903950295])0.768:0.242761[&&NHX:Sample_counter=:Type_counter=GTDB--2:capture_class_counter=:capture_domain_counter=:capture_family_counter=:capture_genus_counter=:capture_order_counter=:capture_phylum_counter=:capture_species_counter=:evoltype=D:gtdb_class_counter=c__Gammaproteobacteria--2:gtdb_domain_counter=d__Bacteria--2:gtdb_family_counter=f__Rhodocyclaceae--1||f__Thiobacillaceae--1:gtdb_genus_counter=g__PFJX01--1||g__UBA2250--1:gtdb_order_counter=o__Burkholderiales--2:gtdb_phylum_counter=p__Proteobacteria--2:gtdb_species_counter=s__PFJX01 sp903883985--1||s__UBA2250 sp903950295--1:heptad_counter=MCP-24H--1||MCP-44H--1:lbd_counter=:lca=d__Bacteria:lca_tree=o__Burkholderiales:name=N357879:ref_name_counter=])0.898:0.694716[&&NHX:Sample_counter=:Type_counter=GTDB--3:capture_class_counter=:capture_domain_counter=:capture_family_counter=:capture_genus_counter=:capture_order_counter=:capture_phylum_counter=:capture_species_counter=:evoltype=D:gtdb_class_counter=c__Gammaproteobacteria--3:gtdb_domain_counter=d__Bacteria--3:gtdb_family_counter=f__Chromobacteriaceae--1||f__Rhodocyclaceae--1||f__Thiobacillaceae--1:gtdb_genus_counter=g__Chromobacterium--1||g__PFJX01--1||g__UBA2250--1:gtdb_order_counter=o__Burkholderiales--3:gtdb_phylum_counter=p__Proteobacteria--3:gtdb_species_counter=s__Chromobacterium phragmitis--1||s__PFJX01 sp903883985--1||s__UBA2250 sp903950295--1:heptad_counter=MCP-24H--1||MCP-28H--1||MCP-44H--1:lbd_counter=:lca=d__Bacteria:lca_tree=o__Burkholderiales:name=N357880:ref_name_counter=],64f14e83-87d9-4b1c-b155-3b3ffc422dbd_1@MCPsignal.23.74:0.262794[&&NHX:Sample=rhiztom3:Type=capture:capture_class=c__Gammaproteobacteria:capture_domain=d__Bacteria:capture_family=f__Pseudomonadaceae:capture_genus=g__Pseudomonas_E:capture_order=o__Pseudomonadales:capture_phylum=p__Proteobacteria:capture_species=s__Pseudomonas_E putida_C:heptad=MCP-44H])0:1.3e-08[&&NHX:Sample_counter=rhiztom3--1:Type_counter=GTDB--3||capture--1:capture_class_counter=c__Gammaproteobacteria--1:capture_domain_counter=d__Bacteria--1:capture_family_counter=f__Pseudomonadaceae--1:capture_genus_counter=g__Pseudomonas_E--1:capture_order_counter=o__Pseudomonadales--1:capture_phylum_counter=p__Proteobacteria--1:capture_species_counter=s__Pseudomonas_E putida_C--1:gtdb_class_counter=c__Gammaproteobacteria--3:gtdb_domain_counter=d__Bacteria--3:gtdb_family_counter=f__Chromobacteriaceae--1||f__Rhodocyclaceae--1||f__Thiobacillaceae--1:gtdb_genus_counter=g__Chromobacterium--1||g__PFJX01--1||g__UBA2250--1:gtdb_order_counter=o__Burkholderiales--3:gtdb_phylum_counter=p__Proteobacteria--3:gtdb_species_counter=s__Chromobacterium phragmitis--1||s__PFJX01 sp903883985--1||s__UBA2250 sp903950295--1:heptad_counter=MCP-24H--1||MCP-28H--1||MCP-44H--2:lbd_counter=:lca_tree=o__Burkholderiales:name=N357882:ref_name_counter=])0.926:0.312757[&&NHX:Sample_counter=rhiztom3--1:Type_counter=GTDB--4||capture--1:capture_class_counter=c__Gammaproteobacteria--1:capture_domain_counter=d__Bacteria--1:capture_family_counter=f__Pseudomonadaceae--1:capture_genus_counter=g__Pseudomonas_E--1:capture_order_counter=o__Pseudomonadales--1:capture_phylum_counter=p__Proteobacteria--1:capture_species_counter=s__Pseudomonas_E putida_C--1:gtdb_class_counter=c__Gammaproteobacteria--3||c__Holophagae--1:gtdb_domain_counter=d__Bacteria--4:gtdb_family_counter=f__Chromobacteriaceae--1||f__Holophagaceae--1||f__Rhodocyclaceae--1||f__Thiobacillaceae--1:gtdb_genus_counter=g__Chromobacterium--1||g__PFJX01--1||g__UBA2250--1||g__WRHW01--1:gtdb_order_counter=o__Burkholderiales--3||o__Holophagales--1:gtdb_phylum_counter=p__Acidobacteriota--1||p__Proteobacteria--3:gtdb_species_counter=s__Chromobacterium phragmitis--1||s__PFJX01 sp903883985--1||s__UBA2250 sp903950295--1||s__WRHW01 sp009783055--1:heptad_counter=MCP-24H--1||MCP-28H--1||MCP-44H--3:lbd_counter=:lca_tree=d__Bacteria:name=N357883:ref_name_counter=])0:0.0311663[&&NHX:Sample_counter=rhizpot1--4||rhizpot3--4||rhiztom1--4||rhiztom2--6||rhiztom3--20:Type_counter=GTDB--72||capture--38:besthit_avg=80.3157894736842:besthit_max=89.4:besthit_min=60.7:besthit_std=6.017314199494538:besthit_sum=1526.0:bitscore_avg=164.3684210526316:bitscore_max=215.0:bitscore_min=110.0:bitscore_std=31.050515340714984:bitscore_sum=3123.0:capture_class_counter=c__Actinomycetia--1||c__Alphaproteobacteria--16||c__Bacilli--1||c__Clostridia--3||c__Desulfobulbia--1||c__Desulfovibrionia--3||c__Gammaproteobacteria--12||c__Negativicutes--1:capture_domain_counter=d__Bacteria--38:capture_family_counter=f__Alteromonadaceae--2||f__Ancalomicrobiaceae--1||f__Beijerinckiaceae--1||f__Butyricicoccaceae--2||f__Cellulomonadaceae--1||f__Chromatiaceae--2||f__Chromobacteriaceae--3||f__Desulfovibrionaceae--3||f__Desulfurivibrionaceae--1||f__Methylopilaceae--1||f__Oscillospiraceae--1||f__Paenibacillaceae--1||f__Pseudomonadaceae--1||f__Rhodocyclaceae--2||f__SZUA-5--1||f__Selenomonadaceae--1||f__Sphingomonadaceae--2||f__Thiobacillaceae--1||f__Xanthobacteraceae--11:capture_genus_counter=g__Agathobaculum--1||g__Aquitalea--2||g__Avoscillospira_A--1||g__Azonexus--1||g__Bosea--1||g__Bradyrhizobium--2||g__Cellulomonas--1||g__Denitromonas--1||g__Desulfovibrio--3||g__JADKFD01--1||g__JAEULV01--1||g__Marichromatium--2||g__Methylopila--1||g__Novosphingobium--1||g__Paenibacillus--1||g__Paludibacterium--1||g__Parasulfuritortus--1||g__Pseudoalteromonas--2||g__Pseudobutyricicoccus--1||g__Pseudolabrys--9||g__Pseudomonas_E--1||g__RUG11126--1||g__Sphingomonas--1||g__UBA2262--1:capture_order_counter=o__Actinomycetales--1||o__Burkholderiales--6||o__Chromatiales--2||o__Desulfobulbales--1||o__Desulfovibrionales--3||o__Enterobacterales--2||o__Oscillospirales--3||o__Paenibacillales--1||o__Pseudomonadales--1||o__Rhizobiales--14||o__Selenomonadales--1||o__Sphingomonadales--2||o__Xanthomonadales--1:capture_phylum_counter=p__Actinobacteriota--1||p__Desulfobacterota--1||p__Desulfobacterota_I--3||p__Firmicutes--1||p__Firmicutes_A--3||p__Firmicutes_C--1||p__Proteobacteria--28:capture_species_counter=s__Agathobaculum merdipullorum--1||s__Aquitalea pelogenes--2||s__Avoscillospira_A avistercoris--1||s__Azonexus sp002345845--1||s__Bosea sp900113835--1||s__Bradyrhizobium sp000239795--2||s__Cellulomonas iranensis--1||s__Denitromonas sp018524365--1||s__Desulfovibrio intestinigallinarum--1||s__Desulfovibrio sp011039085--2||s__JADKFD01 sp016717705--1||s__JAEULV01 sp016793065--1||s__Marichromatium purpuratum--2||s__Methylopila sp000526315--1||s__Novosphingobium sp903834285--1||s__Paenibacillus sp000499205--1||s__Paludibacterium sp018260425--1||s__Parasulfuritortus sp013335435--1||s__Pseudoalteromonas citrea--1||s__Pseudoalteromonas tetraodonis--1||s__Pseudobutyricicoccus sp003477405--1||s__Pseudolabrys sp003133345--9||s__Pseudomonas_E putida_C--1||s__RUG11126 sp902766015--1||s__Sphingomonas sp001421765--1||s__UBA2262 sp013791995--1:evalue_avg=6.263806784225583e-32:evalue_max=1.19e-30:evalue_min=4.77e-72:evalue_std=2.730031534017992e-31:evalue_sum=1.1901232890028607e-30:gapopen_avg=0.2631578947368421:gapopen_max=2.0:gapopen_min=0.0:gapopen_std=0.5619514869490164:gapopen_sum=5.0:gtdb_class_counter=c__Chrysiogenetes--2||c__Gammaproteobacteria--68||c__Holophagae--1||c__Leptospirillia--1:gtdb_domain_counter=d__Bacteria--72:gtdb_family_counter=f__Aquaspirillaceae--6||f__Burkholderiaceae--2||f__Chitinibacteraceae--3||f__Chromatiaceae--1||f__Chromobacteriaceae--11||f__Chrysiogenaceae--2||f__Gallionellaceae--8||f__Holophagaceae--1||f__Leptospirillaceae--1||f__Methylococcaceae--1||f__Methylophilaceae--2||f__Rhodocyclaceae--30||f__Thiobacillaceae--2||f__UBA9220--2:gtdb_genus_counter=g__66-26--1||g__AWTP1-18--1||g__Accumulibacter--3||g__Allochromatium--1||g__Andreprevotia--1||g__Aquaspirillum--1||g__Aquitalea--4||g__Azo-2--1||g__Azonexus--2||g__Azospira--2||g__CAILHX01--1||g__CAIYYX01--1||g__Chromobacterium--1||g__Chrysiogenes--1||g__Crenobacter--1||g__Desulfurispirillum--1||g__Formivibrio--2||g__Ga0074130--1||g__Gallionella--6||g__JAGTRP01--1||g__Laribacter--2||g__Leptospirillum_A--1||g__Methylogaea--1||g__Methyloversatilis--2||g__Microvirgula--1||g__Novimethylophilus--1||g__Oryzomicrobium--1||g__PALSA-1006--1||g__PFJX01--1||g__Pigmentiphaga--2||g__Propionivibrio--1||g__Pseudogulbenkiania--2||g__Rhodocyclus--1||g__Rivicola--2||g__Rugosibacter--1||g__STGJ01--3||g__Sideroxydans--1||g__Sulfuritalea--1||g__Sulfuritortus--1||g__Tepidiphilus--3||g__UBA2250--1||g__UBA9220--2||g__Uliginosibacterium--1||g__WRHW01--1||g__Zoogloea--5:gtdb_order_counter=o__Burkholderiales--66||o__Chromatiales--1||o__Chrysiogenales--2||o__Holophagales--1||o__Leptospirillales--1||o__Methylococcales--1:gtdb_phylum_counter=p__Acidobacteriota--1||p__Chrysiogenota--2||p__Nitrospirota_A--1||p__Proteobacteria--68:gtdb_species_counter=s__66-26 sp001897745--1||s__AWTP1-18 sp003963315--1||s__Accumulibacter phosphatis_B--1||s__Accumulibacter sp016788495--1||s__Accumulibacter sp017302435--1||s__Allochromatium vinosum--1||s__Andreprevotia chitinilytica--1||s__Aquaspirillum serpens--1||s__Aquitalea denitrificans--1||s__Aquitalea magnusonii--1||s__Aquitalea sp003693445--1||s__Aquitalea sp019232735--1||s__Azo-2 sp018906035--1||s__Azonexus fungiphilus--1||s__Azonexus sp018261905--1||s__Azospira oryzae--1||s__Azospira sp003112695--1||s__CAILHX01 sp903834185--1||s__CAIYYX01 sp903832735--1||s__Chromobacterium phragmitis--1||s__Chrysiogenes arsenatis--1||s__Crenobacter luteus--1||s__Desulfurispirillum indicum--1||s__Formivibrio citricus--1||s__Formivibrio sp018261735--1||s__Ga0074130 sp001464495--1||s__Gallionella capsiferriformans--1||s__Gallionella kumadai--1||s__Gallionella sp001801025--1||s__Gallionella sp001801085--1||s__Gallionella sp002381565--1||s__Gallionella sp013043965--1||s__JAGTRP01 sp018261935--1||s__Laribacter hongkongensis--1||s__Laribacter sp018055005--1||s__Leptospirillum_A rubarum--1||s__Methylogaea oryzae--1||s__Methyloversatilis universalis--1||s__Methyloversatilis universalis_A--1||s__Microvirgula aerodenitrificans--1||s__Novimethylophilus kurashikiensis--1||s__Oryzomicrobium terrae--1||s__PALSA-1006 sp004297065--1||s__PFJX01 sp903883985--1||s__Pigmentiphaga kullae--1||s__Pigmentiphaga sp009360345--1||s__Propionivibrio limicola--1||s__Pseudogulbenkiania ferrooxidans_A--1||s__Pseudogulbenkiania subflava--1||s__Rhodocyclus tenuis_A--1||s__Rivicola pingtungensis--1||s__Rivicola sp002002905--1||s__Rugosibacter sp002424865--1||s__STGJ01 sp003856275--1||s__STGJ01 sp004919095--1||s__STGJ01 sp010435965--1||s__Sideroxydans lithotrophicus--1||s__Sulfuritalea sp016712985--1||s__Sulfuritortus sp002339725--1||s__Tepidiphilus baoligensis--1||s__Tepidiphilus margaritifer--1||s__Tepidiphilus succinatimandens--1||s__UBA2250 sp903950295--1||s__UBA9220 sp002347615--1||s__UBA9220 sp003519965--1||s__Uliginosibacterium gangwonense--1||s__WRHW01 sp009783055--1||s__Zoogloea oleivorans--1||s__Zoogloea sp002028455--1||s__Zoogloea sp018241665--1||s__Zoogloea sp018241685--1||s__Zoogloea sp018241725--1:heptad_counter=MCP-24H--2||MCP-28H--1||MCP-40H--102||MCP-44H--5:lbd_counter=:lca_tree=o__Burkholderiales:length_avg=117.84210526315789:length_max=152.0:length_min=83.0:length_std=22.391127106499468:length_sum=2239.0:mismatch_avg=23.105263157894736:mismatch_max=44.0:mismatch_min=10.0:mismatch_std=8.392422090076957:mismatch_sum=439.0:name=N357884:qcovhsp_avg=99.1421052631579:qcovhsp_max=100.0:qcovhsp_min=97.0:qcovhsp_std=1.0495055923167316:qcovhsp_sum=1883.7:qend_avg=118.3157894736842:qend_max=156.0:qend_min=84.0:qend_std=22.52912345185165:qend_sum=2248.0:qstart_avg=1.736842105263158:qstart_max=5.0:qstart_min=1.0:qstart_std=1.0457376590053493:qstart_sum=33.0:ref_name_counter=GB_GCA_003963315.1_protein.faa_RXJP01000052.1_7@PF00015_full_PFAM.524.689--17||GB_GCA_013043965.1_protein.faa_JABEVF010000148.1_38@PF00015_full_PFAM.519.699--1||GB_GCA_903834185.1_protein.faa_CAILHX010000015.1_20@PF00015_full_PFAM.460.690--1:scovhsp_avg=70.06315789473683:scovhsp_max=92.1:scovhsp_min=50.0:scovhsp_std=14.719156472144116:scovhsp_sum=1331.1999999999998:send_avg=140.78947368421052:send_max=202.0:send_min=87.0:send_std=26.20767264110184:send_sum=2675.0:sstart_avg=24.05263157894737:sstart_max=88.0:sstart_min=1.0:sstart_std=24.726220190564526:sstart_sum=457.0],(((RS_GCF_005116665.1_protein.faa_NZ_SWCJ01000005.1_31@PF00015_full_PFAM.422.600:0.371902[&&NHX:Type=GTDB:gtdb_class=c__Gammaproteobacteria:gtdb_domain=d__Bacteria:gtdb_family=f__Shewanellaceae:gtdb_genus=g__Ferrimonas:gtdb_order=o__Enterobacterales:gtdb_phylum=p__Proteobacteria:gtdb_species=s__Ferrimonas sp005116665:heptad=MCP-40H:species=d__Bacteria_p__Proteobacteria_c__Gammaproteobacteria_o__Enterobacterales_f__Shewanellaceae_g__Ferrimonas_s__Ferrimonas sp005116665],RS_GCF_000425405.1_protein.faa_NZ_KE384364.1_209@PF00015_full_PFAM.392.611:0.226504[&&NHX:Type=GTDB:gtdb_class=c__Gammaproteobacteria:gtdb_domain=d__Bacteria:gtdb_family=f__Shewanellaceae:gtdb_genus=g__Ferrimonas:gtdb_order=o__Enterobacterales:gtdb_phylum=p__Proteobacteria:gtdb_species=s__Ferrimonas kyonanensis:heptad=MCP-40H:species=d__Bacteria_p__Proteobacteria_c__Gammaproteobacteria_o__Enterobacterales_f__Shewanellaceae_g__Ferrimonas_s__Ferrimonas kyonanensis])0.951:0.359934[&&NHX:Sample_counter=:Type_counter=GTDB--2:capture_class_counter=:capture_domain_counter=:capture_family_counter=:capture_genus_counter=:capture_order_counter=:capture_phylum_counter=:capture_species_counter=:evoltype=D:gtdb_class_counter=c__Gammaproteobacteria--2:gtdb_domain_counter=d__Bacteria--2:gtdb_family_counter=f__Shewanellaceae--2:gtdb_genus_counter=g__Ferrimonas--2:gtdb_order_counter=o__Enterobacterales--2:gtdb_phylum_counter=p__Proteobacteria--2:gtdb_species_counter=s__Ferrimonas kyonanensis--1||s__Ferrimonas sp005116665--1:heptad_counter=MCP-40H--2:lbd_counter=:lca=d__Bacteria:lca_tree=g__Ferrimonas:name=N357887:ref_name_counter=],(0879c5be-8643-406d-9342-c3c3c281617f_2@MCPsignal.49.91:0.107513[&&NHX:Sample=rhizpot1:Type=capture:capture_class=c__Gammaproteobacteria:capture_domain=d__Bacteria:capture_family=f__Ferrovaceae:capture_genus=g__CAIVHB01:capture_order=o__Burkholderiales:capture_phylum=p__Proteobacteria:capture_species=s__CAIVHB01 sp903893215:heptad=MCP-24H],GB_GCA_013373245.1_protein.faa_JABXID010000195.1_3@PF00015_full_PFAM.155.339:0.772425[&&NHX:Type=GTDB:gtdb_class=c__Gammaproteobacteria:gtdb_domain=d__Bacteria:gtdb_family=f__Alteromonadaceae:gtdb_genus=g__Psychrosphaera:gtdb_order=o__Enterobacterales:gtdb_phylum=p__Proteobacteria:gtdb_species=s__Psychrosphaera sp013373245:heptad=MCP-40H:species=d__Bacteria_p__Proteobacteria_c__Gammaproteobacteria_o__Enterobacterales_f__Alteromonadaceae_g__Psychrosphaera_s__Psychrosphaera sp013373245])0:0.305207[&&NHX:Sample_counter=rhizpot1--1:Type_counter=GTDB--1||capture--1:capture_class_counter=c__Gammaproteobacteria--1:capture_domain_counter=d__Bacteria--1:capture_family_counter=f__Ferrovaceae--1:capture_genus_counter=g__CAIVHB01--1:capture_order_counter=o__Burkholderiales--1:capture_phylum_counter=p__Proteobacteria--1:capture_species_counter=s__CAIVHB01 sp903893215--1:gtdb_class_counter=c__Gammaproteobacteria--1:gtdb_domain_counter=d__Bacteria--1:gtdb_family_counter=f__Alteromonadaceae--1:gtdb_genus_counter=g__Psychrosphaera--1:gtdb_order_counter=o__Enterobacterales--1:gtdb_phylum_counter=p__Proteobacteria--1:gtdb_species_counter=s__Psychrosphaera sp013373245--1:heptad_counter=MCP-24H--1||MCP-40H--1:lbd_counter=:lca_tree=s__Psychrosphaera sp013373245:name=N357890:ref_name_counter=])0.988:0.4808[&&NHX:Sample_counter=rhizpot1--1:Type_counter=GTDB--3||capture--1:capture_class_counter=c__Gammaproteobacteria--1:capture_domain_counter=d__Bacteria--1:capture_family_counter=f__Ferrovaceae--1:capture_genus_counter=g__CAIVHB01--1:capture_order_counter=o__Burkholderiales--1:capture_phylum_counter=p__Proteobacteria--1:capture_species_counter=s__CAIVHB01 sp903893215--1:gtdb_class_counter=c__Gammaproteobacteria--3:gtdb_domain_counter=d__Bacteria--3:gtdb_family_counter=f__Alteromonadaceae--1||f__Shewanellaceae--2:gtdb_genus_counter=g__Ferrimonas--2||g__Psychrosphaera--1:gtdb_order_counter=o__Enterobacterales--3:gtdb_phylum_counter=p__Proteobacteria--3:gtdb_species_counter=s__Ferrimonas kyonanensis--1||s__Ferrimonas sp005116665--1||s__Psychrosphaera sp013373245--1:heptad_counter=MCP-24H--1||MCP-40H--3:lbd_counter=:lca_tree=o__Enterobacterales:name=N357891:ref_name_counter=],(fcb15ccd-355a-4d62-9584-985f1292ed94_3@MCPsignal.161.247:0.0327819[&&NHX:Sample=rhiztom1:Type=capture:capture_class=c__Gammaproteobacteria:capture_domain=d__Bacteria:capture_family=f__Rhodocyclaceae:capture_genus=g__Azonexus:capture_order=o__Burkholderiales:capture_phylum=p__Proteobacteria:capture_species=s__Azonexus sp002345845:heptad=MCP-40H],(d378ab47-31dd-4923-9796-7b4e587dfe9f_5@MCPsignal.34.117:0.0299733[&&NHX:Sample=rhiztom1:Type=capture:capture_class=c__Alphaproteobacteria:capture_domain=d__Bacteria:capture_family=f__Xanthobacteraceae:capture_genus=g__Bradyrhizobium:capture_order=o__Rhizobiales:capture_phylum=p__Proteobacteria:capture_species=s__Bradyrhizobium cytisi:heptad=MCP-40H],(RS_GCF_000016985.1_protein.faa_NC_009633.1_1724@PF00015_full_PFAM.9.334:0.792683[&&NHX:Type=GTDB:gtdb_class=c__Clostridia:gtdb_domain=d__Bacteria:gtdb_family=f__Natronincolaceae:gtdb_genus=g__Alkaliphilus_A:gtdb_order=o__Peptostreptococcales:gtdb_phylum=p__Firmicutes_A:gtdb_species=s__Alkaliphilus_A metalliredigens:heptad=MCP-44H:species=d__Bacteria_p__Firmicutes_A_c__Clostridia_o__Peptostreptococcales_f__Natronincolaceae_g__Alkaliphilus_A_s__Alkaliphilus_A metalliredigens],(f0fb8424-dea7-430f-882a-76739dcf2f2b_4@MCPsignal.22.89:7e-09[&&NHX:Sample=rhiztom2:Type=capture:capture_class=c__Gammaproteobacteria:capture_domain=d__Bacteria:capture_family=f__Chromobacteriaceae:capture_genus=g__Aquitalea:capture_order=o__Burkholderiales:capture_phylum=p__Proteobacteria:capture_species=s__Aquitalea sp003693445:heptad=MCP-40H],1fdd1f5b-8e1b-4b35-bd73-74897c10cca6_1@MCPsignal.109.174:5e-09[&&NHX:Sample=rhiztom1:Type=capture:capture_class=c__Gammaproteobacteria:capture_domain=d__Bacteria:capture_family=f__SZUA-5:capture_genus=g__JADKFD01:capture_order=o__Xanthomonadales:capture_phylum=p__Proteobacteria:capture_species=s__JADKFD01 sp016717705:heptad=MCP-40H])0:7e-09[&&NHX:Sample_counter=rhiztom1--1||rhiztom2--1:Type_counter=capture--2:capture_class_counter=c__Gammaproteobacteria--2:capture_domain_counter=d__Bacteria--2:capture_family_counter=f__Chromobacteriaceae--1||f__SZUA-5--1:capture_genus_counter=g__Aquitalea--1||g__JADKFD01--1:capture_order_counter=o__Burkholderiales--1||o__Xanthomonadales--1:capture_phylum_counter=p__Proteobacteria--2:capture_species_counter=s__Aquitalea sp003693445--1||s__JADKFD01 sp016717705--1:gtdb_class_counter=:gtdb_domain_counter=:gtdb_family_counter=:gtdb_genus_counter=:gtdb_order_counter=:gtdb_phylum_counter=:gtdb_species_counter=:heptad_counter=MCP-40H--2:lbd_counter=:name=N357897:ref_name_counter=])0.766:0.04072[&&NHX:Sample_counter=rhiztom1--1||rhiztom2--1:Type_counter=GTDB--1||capture--2:capture_class_counter=c__Gammaproteobacteria--2:capture_domain_counter=d__Bacteria--2:capture_family_counter=f__Chromobacteriaceae--1||f__SZUA-5--1:capture_genus_counter=g__Aquitalea--1||g__JADKFD01--1:capture_order_counter=o__Burkholderiales--1||o__Xanthomonadales--1:capture_phylum_counter=p__Proteobacteria--2:capture_species_counter=s__Aquitalea sp003693445--1||s__JADKFD01 sp016717705--1:gtdb_class_counter=c__Clostridia--1:gtdb_domain_counter=d__Bacteria--1:gtdb_family_counter=f__Natronincolaceae--1:gtdb_genus_counter=g__Alkaliphilus_A--1:gtdb_order_counter=o__Peptostreptococcales--1:gtdb_phylum_counter=p__Firmicutes_A--1:gtdb_species_counter=s__Alkaliphilus_A metalliredigens--1:heptad_counter=MCP-40H--2||MCP-44H--1:lbd_counter=:lca_tree=s__Alkaliphilus_A metalliredigens:name=N357898:ref_name_counter=])0.679:0.0110579[&&NHX:Sample_counter=rhiztom1--2||rhiztom2--1:Type_counter=GTDB--1||capture--3:capture_class_counter=c__Alphaproteobacteria--1||c__Gammaproteobacteria--2:capture_domain_counter=d__Bacteria--3:capture_family_counter=f__Chromobacteriaceae--1||f__SZUA-5--1||f__Xanthobacteraceae--1:capture_genus_counter=g__Aquitalea--1||g__Bradyrhizobium--1||g__JADKFD01--1:capture_order_counter=o__Burkholderiales--1||o__Rhizobiales--1||o__Xanthomonadales--1:capture_phylum_counter=p__Proteobacteria--3:capture_species_counter=s__Aquitalea sp003693445--1||s__Bradyrhizobium cytisi--1||s__JADKFD01 sp016717705--1:gtdb_class_counter=c__Clostridia--1:gtdb_domain_counter=d__Bacteria--1:gtdb_family_counter=f__Natronincolaceae--1:gtdb_genus_counter=g__Alkaliphilus_A--1:gtdb_order_counter=o__Peptostreptococcales--1:gtdb_phylum_counter=p__Firmicutes_A--1:gtdb_species_counter=s__Alkaliphilus_A metalliredigens--1:heptad_counter=MCP-40H--3||MCP-44H--1:lbd_counter=:lca_tree=s__Alkaliphilus_A metalliredigens:name=N357899:ref_name_counter=])0.884:0.128729[&&NHX:Sample_counter=rhiztom1--3||rhiztom2--1:Type_counter=GTDB--1||capture--4:capture_class_counter=c__Alphaproteobacteria--1||c__Gammaproteobacteria--3:capture_domain_counter=d__Bacteria--4:capture_family_counter=f__Chromobacteriaceae--1||f__Rhodocyclaceae--1||f__SZUA-5--1||f__Xanthobacteraceae--1:capture_genus_counter=g__Aquitalea--1||g__Azonexus--1||g__Bradyrhizobium--1||g__JADKFD01--1:capture_order_counter=o__Burkholderiales--2||o__Rhizobiales--1||o__Xanthomonadales--1:capture_phylum_counter=p__Proteobacteria--4:capture_species_counter=s__Aquitalea sp003693445--1||s__Azonexus sp002345845--1||s__Bradyrhizobium cytisi--1||s__JADKFD01 sp016717705--1:gtdb_class_counter=c__Clostridia--1:gtdb_domain_counter=d__Bacteria--1:gtdb_family_counter=f__Natronincolaceae--1:gtdb_genus_counter=g__Alkaliphilus_A--1:gtdb_order_counter=o__Peptostreptococcales--1:gtdb_phylum_counter=p__Firmicutes_A--1:gtdb_species_counter=s__Alkaliphilus_A metalliredigens--1:heptad_counter=MCP-40H--4||MCP-44H--1:lbd_counter=:lca_tree=s__Alkaliphilus_A metalliredigens:name=N357900:ref_name_counter=])0.38:0.0395463[&&NHX:Sample_counter=rhizpot1--1||rhiztom1--3||rhiztom2--1:Type_counter=GTDB--4||capture--5:capture_class_counter=c__Alphaproteobacteria--1||c__Gammaproteobacteria--4:capture_domain_counter=d__Bacteria--5:capture_family_counter=f__Chromobacteriaceae--1||f__Ferrovaceae--1||f__Rhodocyclaceae--1||f__SZUA-5--1||f__Xanthobacteraceae--1:capture_genus_counter=g__Aquitalea--1||g__Azonexus--1||g__Bradyrhizobium--1||g__CAIVHB01--1||g__JADKFD01--1:capture_order_counter=o__Burkholderiales--3||o__Rhizobiales--1||o__Xanthomonadales--1:capture_phylum_counter=p__Proteobacteria--5:capture_species_counter=s__Aquitalea sp003693445--1||s__Azonexus sp002345845--1||s__Bradyrhizobium cytisi--1||s__CAIVHB01 sp903893215--1||s__JADKFD01 sp016717705--1:gtdb_class_counter=c__Clostridia--1||c__Gammaproteobacteria--3:gtdb_domain_counter=d__Bacteria--4:gtdb_family_counter=f__Alteromonadaceae--1||f__Natronincolaceae--1||f__Shewanellaceae--2:gtdb_genus_counter=g__Alkaliphilus_A--1||g__Ferrimonas--2||g__Psychrosphaera--1:gtdb_order_counter=o__Enterobacterales--3||o__Peptostreptococcales--1:gtdb_phylum_counter=p__Firmicutes_A--1||p__Proteobacteria--3:gtdb_species_counter=s__Alkaliphilus_A metalliredigens--1||s__Ferrimonas kyonanensis--1||s__Ferrimonas sp005116665--1||s__Psychrosphaera sp013373245--1:heptad_counter=MCP-24H--1||MCP-40H--7||MCP-44H--1:lbd_counter=:lca_tree=d__Bacteria:name=N357901:ref_name_counter=])0.959:0.168001[&&NHX:Sample_counter=rhizpot1--5||rhizpot3--4||rhiztom1--7||rhiztom2--7||rhiztom3--20:Type_counter=GTDB--76||capture--43:besthit_avg=80.3157894736842:besthit_max=89.4:besthit_min=60.7:besthit_std=6.017314199494538:besthit_sum=1526.0:bitscore_avg=164.3684210526316:bitscore_max=215.0:bitscore_min=110.0:bitscore_std=31.050515340714984:bitscore_sum=3123.0:capture_class_counter=c__Actinomycetia--1||c__Alphaproteobacteria--17||c__Bacilli--1||c__Clostridia--3||c__Desulfobulbia--1||c__Desulfovibrionia--3||c__Gammaproteobacteria--16||c__Negativicutes--1:capture_domain_counter=d__Bacteria--43:capture_family_counter=f__Alteromonadaceae--2||f__Ancalomicrobiaceae--1||f__Beijerinckiaceae--1||f__Butyricicoccaceae--2||f__Cellulomonadaceae--1||f__Chromatiaceae--2||f__Chromobacteriaceae--4||f__Desulfovibrionaceae--3||f__Desulfurivibrionaceae--1||f__Ferrovaceae--1||f__Methylopilaceae--1||f__Oscillospiraceae--1||f__Paenibacillaceae--1||f__Pseudomonadaceae--1||f__Rhodocyclaceae--3||f__SZUA-5--2||f__Selenomonadaceae--1||f__Sphingomonadaceae--2||f__Thiobacillaceae--1||f__Xanthobacteraceae--12:capture_genus_counter=g__Agathobaculum--1||g__Aquitalea--3||g__Avoscillospira_A--1||g__Azonexus--2||g__Bosea--1||g__Bradyrhizobium--3||g__CAIVHB01--1||g__Cellulomonas--1||g__Denitromonas--1||g__Desulfovibrio--3||g__JADKFD01--2||g__JAEULV01--1||g__Marichromatium--2||g__Methylopila--1||g__Novosphingobium--1||g__Paenibacillus--1||g__Paludibacterium--1||g__Parasulfuritortus--1||g__Pseudoalteromonas--2||g__Pseudobutyricicoccus--1||g__Pseudolabrys--9||g__Pseudomonas_E--1||g__RUG11126--1||g__Sphingomonas--1||g__UBA2262--1:capture_order_counter=o__Actinomycetales--1||o__Burkholderiales--9||o__Chromatiales--2||o__Desulfobulbales--1||o__Desulfovibrionales--3||o__Enterobacterales--2||o__Oscillospirales--3||o__Paenibacillales--1||o__Pseudomonadales--1||o__Rhizobiales--15||o__Selenomonadales--1||o__Sphingomonadales--2||o__Xanthomonadales--2:capture_phylum_counter=p__Actinobacteriota--1||p__Desulfobacterota--1||p__Desulfobacterota_I--3||p__Firmicutes--1||p__Firmicutes_A--3||p__Firmicutes_C--1||p__Proteobacteria--33:capture_species_counter=s__Agathobaculum merdipullorum--1||s__Aquitalea pelogenes--2||s__Aquitalea sp003693445--1||s__Avoscillospira_A avistercoris--1||s__Azonexus sp002345845--2||s__Bosea sp900113835--1||s__Bradyrhizobium cytisi--1||s__Bradyrhizobium sp000239795--2||s__CAIVHB01 sp903893215--1||s__Cellulomonas iranensis--1||s__Denitromonas sp018524365--1||s__Desulfovibrio intestinigallinarum--1||s__Desulfovibrio sp011039085--2||s__JADKFD01 sp016717705--2||s__JAEULV01 sp016793065--1||s__Marichromatium purpuratum--2||s__Methylopila sp000526315--1||s__Novosphingobium sp903834285--1||s__Paenibacillus sp000499205--1||s__Paludibacterium sp018260425--1||s__Parasulfuritortus sp013335435--1||s__Pseudoalteromonas citrea--1||s__Pseudoalteromonas tetraodonis--1||s__Pseudobutyricicoccus sp003477405--1||s__Pseudolabrys sp003133345--9||s__Pseudomonas_E putida_C--1||s__RUG11126 sp902766015--1||s__Sphingomonas sp001421765--1||s__UBA2262 sp013791995--1:evalue_avg=6.263806784225583e-32:evalue_max=1.19e-30:evalue_min=4.77e-72:evalue_std=2.730031534017992e-31:evalue_sum=1.1901232890028607e-30:gapopen_avg=0.2631578947368421:gapopen_max=2.0:gapopen_min=0.0:gapopen_std=0.5619514869490164:gapopen_sum=5.0:gtdb_class_counter=c__Chrysiogenetes--2||c__Clostridia--1||c__Gammaproteobacteria--71||c__Holophagae--1||c__Leptospirillia--1:gtdb_domain_counter=d__Bacteria--76:gtdb_family_counter=f__Alteromonadaceae--1||f__Aquaspirillaceae--6||f__Burkholderiaceae--2||f__Chitinibacteraceae--3||f__Chromatiaceae--1||f__Chromobacteriaceae--11||f__Chrysiogenaceae--2||f__Gallionellaceae--8||f__Holophagaceae--1||f__Leptospirillaceae--1||f__Methylococcaceae--1||f__Methylophilaceae--2||f__Natronincolaceae--1||f__Rhodocyclaceae--30||f__Shewanellaceae--2||f__Thiobacillaceae--2||f__UBA9220--2:gtdb_genus_counter=g__66-26--1||g__AWTP1-18--1||g__Accumulibacter--3||g__Alkaliphilus_A--1||g__Allochromatium--1||g__Andreprevotia--1||g__Aquaspirillum--1||g__Aquitalea--4||g__Azo-2--1||g__Azonexus--2||g__Azospira--2||g__CAILHX01--1||g__CAIYYX01--1||g__Chromobacterium--1||g__Chrysiogenes--1||g__Crenobacter--1||g__Desulfurispirillum--1||g__Ferrimonas--2||g__Formivibrio--2||g__Ga0074130--1||g__Gallionella--6||g__JAGTRP01--1||g__Laribacter--2||g__Leptospirillum_A--1||g__Methylogaea--1||g__Methyloversatilis--2||g__Microvirgula--1||g__Novimethylophilus--1||g__Oryzomicrobium--1||g__PALSA-1006--1||g__PFJX01--1||g__Pigmentiphaga--2||g__Propionivibrio--1||g__Pseudogulbenkiania--2||g__Psychrosphaera--1||g__Rhodocyclus--1||g__Rivicola--2||g__Rugosibacter--1||g__STGJ01--3||g__Sideroxydans--1||g__Sulfuritalea--1||g__Sulfuritortus--1||g__Tepidiphilus--3||g__UBA2250--1||g__UBA9220--2||g__Uliginosibacterium--1||g__WRHW01--1||g__Zoogloea--5:gtdb_order_counter=o__Burkholderiales--66||o__Chromatiales--1||o__Chrysiogenales--2||o__Enterobacterales--3||o__Holophagales--1||o__Leptospirillales--1||o__Methylococcales--1||o__Peptostreptococcales--1:gtdb_phylum_counter=p__Acidobacteriota--1||p__Chrysiogenota--2||p__Firmicutes_A--1||p__Nitrospirota_A--1||p__Proteobacteria--71:gtdb_species_counter=s__66-26 sp001897745--1||s__AWTP1-18 sp003963315--1||s__Accumulibacter phosphatis_B--1||s__Accumulibacter sp016788495--1||s__Accumulibacter sp017302435--1||s__Alkaliphilus_A metalliredigens--1||s__Allochromatium vinosum--1||s__Andreprevotia chitinilytica--1||s__Aquaspirillum serpens--1||s__Aquitalea denitrificans--1||s__Aquitalea magnusonii--1||s__Aquitalea sp003693445--1||s__Aquitalea sp019232735--1||s__Azo-2 sp018906035--1||s__Azonexus fungiphilus--1||s__Azonexus sp018261905--1||s__Azospira oryzae--1||s__Azospira sp003112695--1||s__CAILHX01 sp903834185--1||s__CAIYYX01 sp903832735--1||s__Chromobacterium phragmitis--1||s__Chrysiogenes arsenatis--1||s__Crenobacter luteus--1||s__Desulfurispirillum indicum--1||s__Ferrimonas kyonanensis--1||s__Ferrimonas sp005116665--1||s__Formivibrio citricus--1||s__Formivibrio sp018261735--1||s__Ga0074130 sp001464495--1||s__Gallionella capsiferriformans--1||s__Gallionella kumadai--1||s__Gallionella sp001801025--1||s__Gallionella sp001801085--1||s__Gallionella sp002381565--1||s__Gallionella sp013043965--1||s__JAGTRP01 sp018261935--1||s__Laribacter hongkongensis--1||s__Laribacter sp018055005--1||s__Leptospirillum_A rubarum--1||s__Methylogaea oryzae--1||s__Methyloversatilis universalis--1||s__Methyloversatilis universalis_A--1||s__Microvirgula aerodenitrificans--1||s__Novimethylophilus kurashikiensis--1||s__Oryzomicrobium terrae--1||s__PALSA-1006 sp004297065--1||s__PFJX01 sp903883985--1||s__Pigmentiphaga kullae--1||s__Pigmentiphaga sp009360345--1||s__Propionivibrio limicola--1||s__Pseudogulbenkiania ferrooxidans_A--1||s__Pseudogulbenkiania subflava--1||s__Psychrosphaera sp013373245--1||s__Rhodocyclus tenuis_A--1||s__Rivicola pingtungensis--1||s__Rivicola sp002002905--1||s__Rugosibacter sp002424865--1||s__STGJ01 sp003856275--1||s__STGJ01 sp004919095--1||s__STGJ01 sp010435965--1||s__Sideroxydans lithotrophicus--1||s__Sulfuritalea sp016712985--1||s__Sulfuritortus sp002339725--1||s__Tepidiphilus baoligensis--1||s__Tepidiphilus margaritifer--1||s__Tepidiphilus succinatimandens--1||s__UBA2250 sp903950295--1||s__UBA9220 sp002347615--1||s__UBA9220 sp003519965--1||s__Uliginosibacterium gangwonense--1||s__WRHW01 sp009783055--1||s__Zoogloea oleivorans--1||s__Zoogloea sp002028455--1||s__Zoogloea sp018241665--1||s__Zoogloea sp018241685--1||s__Zoogloea sp018241725--1:heptad_counter=MCP-24H--3||MCP-28H--1||MCP-40H--109||MCP-44H--6:lbd_counter=:lca_tree=c__Gammaproteobacteria:length_avg=117.84210526315789:length_max=152.0:length_min=83.0:length_std=22.391127106499468:length_sum=2239.0:mismatch_avg=23.105263157894736:mismatch_max=44.0:mismatch_min=10.0:mismatch_std=8.392422090076957:mismatch_sum=439.0:name=N357902:qcovhsp_avg=99.1421052631579:qcovhsp_max=100.0:qcovhsp_min=97.0:qcovhsp_std=1.0495055923167316:qcovhsp_sum=1883.7:qend_avg=118.3157894736842:qend_max=156.0:qend_min=84.0:qend_std=22.52912345185165:qend_sum=2248.0:qstart_avg=1.736842105263158:qstart_max=5.0:qstart_min=1.0:qstart_std=1.0457376590053493:qstart_sum=33.0:ref_name_counter=GB_GCA_003963315.1_protein.faa_RXJP01000052.1_7@PF00015_full_PFAM.524.689--17||GB_GCA_013043965.1_protein.faa_JABEVF010000148.1_38@PF00015_full_PFAM.519.699--1||GB_GCA_903834185.1_protein.faa_CAILHX010000015.1_20@PF00015_full_PFAM.460.690--1:scovhsp_avg=70.06315789473683:scovhsp_max=92.1:scovhsp_min=50.0:scovhsp_std=14.719156472144116:scovhsp_sum=1331.1999999999998:send_avg=140.78947368421052:send_max=202.0:send_min=87.0:send_std=26.20767264110184:send_sum=2675.0:sstart_avg=24.05263157894737:sstart_max=88.0:sstart_min=1.0:sstart_std=24.726220190564526:sstart_sum=457.0],((((a9b6031f-4062-4085-b06a-5889f3c390f5_6@MCPsignal.239.273:0.0486478[&&NHX:Sample=rhiztom2:Type=capture:capture_class=c__Verrucomicrobiae:capture_domain=d__Bacteria:capture_family=f__UBA1321:capture_genus=g__UBA1321:capture_order=o__Methylacidiphilales:capture_phylum=p__Verrucomicrobiota:capture_species=s__UBA1321 sp002304345:heptad=MCP-40H],(((6970277c-ebdc-42c5-b562-21b1010bd614_4@MCPsignal.96.147:0.275567[&&NHX:Sample=rhizpot3:Type=capture:capture_class=c__Alphaproteobacteria:capture_domain=d__Bacteria:capture_family=f__Beijerinckiaceae:capture_genus=g__Methylobacterium:capture_order=o__Rhizobiales:capture_phylum=p__Proteobacteria:capture_species=s__Methylobacterium indicum:heptad=MCP-24H],24131e27-34b0-4e39-b860-1faee099dcec_3@MCPsignal.140.185:0.407621[&&NHX:Sample=rhiztom2:Type=capture:capture_class=c__Gammaproteobacteria:capture_domain=d__Bacteria:capture_family=f__Oleiphilaceae:capture_genus=g__Marinobacter:capture_order=o__Pseudomonadales:capture_phylum=p__Proteobacteria:capture_species=s__Marinobacter sp900188315:heptad=MCP-24H])0:5e-09[&&NHX:Sample_counter=rhizpot3--1||rhiztom2--1:Type_counter=capture--2:capture_class_counter=c__Alphaproteobacteria--1||c__Gammaproteobacteria--1:capture_domain_counter=d__Bacteria--2:capture_family_counter=f__Beijerinckiaceae--1||f__Oleiphilaceae--1:capture_genus_counter=g__Marinobacter--1||g__Methylobacterium--1:capture_order_counter=o__Pseudomonadales--1||o__Rhizobiales--1:capture_phylum_counter=p__Proteobacteria--2:capture_species_counter=s__Marinobacter sp900188315--1||s__Methylobacterium indicum--1:gtdb_class_counter=:gtdb_domain_counter=:gtdb_family_counter=:gtdb_genus_counter=:gtdb_order_counter=:gtdb_phylum_counter=:gtdb_species_counter=:heptad_counter=MCP-24H--2:lbd_counter=:name=N357906:ref_name_counter=],((((bd69685f-8460-4f23-837f-043738562d36_6@MCPsignal.185.219:0.195723[&&NHX:Sample=rhiztom3:Type=capture:capture_class=c__Gammaproteobacteria:capture_domain=d__Bacteria:capture_family=f__Salinisphaeraceae:capture_genus=g__Salinisphaera:capture_order=o__Nevskiales:capture_phylum=p__Proteobacteria:capture_species=s__Salinisphaera shabanensis:heptad=MCP-24H],0dbf5df3-2b22-4c95-b0b5-af5d65db4513_2@MCPsignal.224.361:0.0185938[&&NHX:Sample=rhiztom3:Type=capture:besthit=51.1:bitscore=90.9:capture_class=c__Gammaproteobacteria:capture_domain=d__Bacteria:capture_family=f__Chromobacteriaceae:capture_genus=g__Aquitalea:capture_order=o__Burkholderiales:capture_phylum=p__Proteobacteria:capture_species=s__Aquitalea pelogenes:evalue=3.25e-23:gapopen=2.0:heptad=MCP-44H:length=139.0:mismatch=62.0:qcovhsp=97.1:qend=136.0:qstart=4.0:ref_name=RS_GCF_016865585.1_protein.faa_NZ_JAESND010000002.1_163@PF00015_full_PFAM.331.515:scovhsp=75.5:send=177.0:sstart=39.0])0.645:0.00816034[&&NHX:Sample_counter=rhiztom3--2:Type_counter=capture--2:besthit_avg=51.1:besthit_max=51.1:besthit_min=51.1:besthit_std=0:besthit_sum=51.1:bitscore_avg=90.9:bitscore_max=90.9:bitscore_min=90.9:bitscore_std=0:bitscore_sum=90.9:capture_class_counter=c__Gammaproteobacteria--2:capture_domain_counter=d__Bacteria--2:capture_family_counter=f__Chromobacteriaceae--1||f__Salinisphaeraceae--1:capture_genus_counter=g__Aquitalea--1||g__Salinisphaera--1:capture_order_counter=o__Burkholderiales--1||o__Nevskiales--1:capture_phylum_counter=p__Proteobacteria--2:capture_species_counter=s__Aquitalea pelogenes--1||s__Salinisphaera shabanensis--1:evalue_avg=3.25e-23:evalue_max=3.25e-23:evalue_min=3.25e-23:evalue_std=0:evalue_sum=3.25e-23:gapopen_avg=2.0:gapopen_max=2.0:gapopen_min=2.0:gapopen_std=0:gapopen_sum=2.0:gtdb_class_counter=:gtdb_domain_counter=:gtdb_family_counter=:gtdb_genus_counter=:gtdb_order_counter=:gtdb_phylum_counter=:gtdb_species_counter=:heptad_counter=MCP-24H--1||MCP-44H--1:lbd_counter=:length_avg=139.0:length_max=139.0:length_min=139.0:length_std=0:length_sum=139.0:mismatch_avg=62.0:mismatch_max=62.0:mismatch_min=62.0:mismatch_std=0:mismatch_sum=62.0:name=N357909:qcovhsp_avg=97.1:qcovhsp_max=97.1:qcovhsp_min=97.1:qcovhsp_std=0:qcovhsp_sum=97.1:qend_avg=136.0:qend_max=136.0:qend_min=136.0:qend_std=0:qend_sum=136.0:qstart_avg=4.0:qstart_max=4.0:qstart_min=4.0:qstart_std=0:qstart_sum=4.0:ref_name_counter=RS_GCF_016865585.1_protein.faa_NZ_JAESND010000002.1_163@PF00015_full_PFAM.331.515--1:scovhsp_avg=75.5:scovhsp_max=75.5:scovhsp_min=75.5:scovhsp_std=0:scovhsp_sum=75.5:send_avg=177.0:send_max=177.0:send_min=177.0:send_std=0:send_sum=177.0:sstart_avg=39.0:sstart_max=39.0:sstart_min=39.0:sstart_std=0:sstart_sum=39.0],(af44f752-0bfe-49e2-ba46-4dd7e005f974_5@MCPsignal.24.164:6e-09[&&NHX:Sample=rhiztom1:Type=capture:besthit=50.7:bitscore=105.0:capture_class=c__Alphaproteobacteria:capture_domain=d__Bacteria:capture_family=f__Magnetospirillaceae:capture_genus=g__Phaeospirillum:capture_order=o__Rhodospirillales:capture_phylum=p__Proteobacteria:capture_species=s__Phaeospirillum magnetotacticum:evalue=5.18e-29:gapopen=0.0:heptad=MCP-44H:length=140.0:mismatch=69.0:qcovhsp=100.0:qend=140.0:qstart=1.0:ref_name=GB_GCA_018240585.1_protein.faa_JAFEFM010000015.1_13@PF00015_full_PFAM.262.446:scovhsp=76.1:send=168.0:sstart=29.0],726146ac-4864-46bd-8247-0b02d3a4afa5_1@MCPsignal.714.833:0.0269197[&&NHX:Sample=rhiztom1:Type=capture:besthit=49.6:bitscore=77.4:capture_class=c__Alphaproteobacteria:capture_domain=d__Bacteria:capture_family=f__Xanthobacteraceae:capture_genus=g__U87765:capture_order=o__Rhizobiales:capture_phylum=p__Proteobacteria:capture_species=s__U87765 sp018131225:evalue=2.89e-18:gapopen=2.0:heptad=MCP-40H:length=123.0:mismatch=56.0:qcovhsp=98.3:qend=117.0:qstart=1.0:ref_name=RS_GCF_016865585.1_protein.faa_NZ_JAESND010000002.1_163@PF00015_full_PFAM.331.515:scovhsp=66.8:send=177.0:sstart=55.0])0.793:0.0070737[&&NHX:Sample_counter=rhiztom1--2:Type_counter=capture--2:besthit_avg=50.150000000000006:besthit_max=50.7:besthit_min=49.6:besthit_std=0.7778174593052033:besthit_sum=100.30000000000001:bitscore_avg=91.2:bitscore_max=105.0:bitscore_min=77.4:bitscore_std=19.51614716074871:bitscore_sum=182.4:capture_class_counter=c__Alphaproteobacteria--2:capture_domain_counter=d__Bacteria--2:capture_family_counter=f__Magnetospirillaceae--1||f__Xanthobacteraceae--1:capture_genus_counter=g__Phaeospirillum--1||g__U87765--1:capture_order_counter=o__Rhizobiales--1||o__Rhodospirillales--1:capture_phylum_counter=p__Proteobacteria--2:capture_species_counter=s__Phaeospirillum magnetotacticum--1||s__U87765 sp018131225--1:evalue_avg=1.4450000000259e-18:evalue_max=2.89e-18:evalue_min=5.18e-29:evalue_std=2.0435385975924944e-18:evalue_sum=2.8900000000518e-18:gapopen_avg=1.0:gapopen_max=2.0:gapopen_min=0.0:gapopen_std=1.4142135623730951:gapopen_sum=2.0:gtdb_class_counter=:gtdb_domain_counter=:gtdb_family_counter=:gtdb_genus_counter=:gtdb_order_counter=:gtdb_phylum_counter=:gtdb_species_counter=:heptad_counter=MCP-40H--1||MCP-44H--1:lbd_counter=:length_avg=131.5:length_max=140.0:length_min=123.0:length_std=12.020815280171307:length_sum=263.0:mismatch_avg=62.5:mismatch_max=69.0:mismatch_min=56.0:mismatch_std=9.192388155425117:mismatch_sum=125.0:name=N357912:qcovhsp_avg=99.15:qcovhsp_max=100.0:qcovhsp_min=98.3:qcovhsp_std=1.2020815280171329:qcovhsp_sum=198.3:qend_avg=128.5:qend_max=140.0:qend_min=117.0:qend_std=16.263455967290593:qend_sum=257.0:qstart_avg=1.0:qstart_max=1.0:qstart_min=1.0:qstart_std=0.0:qstart_sum=2.0:ref_name_counter=GB_GCA_018240585.1_protein.faa_JAFEFM010000015.1_13@PF00015_full_PFAM.262.446--1||RS_GCF_016865585.1_protein.faa_NZ_JAESND010000002.1_163@PF00015_full_PFAM.331.515--1:scovhsp_avg=71.44999999999999:scovhsp_max=76.1:scovhsp_min=66.8:scovhsp_std=6.5760930650348906:scovhsp_sum=142.89999999999998:send_avg=172.5:send_max=177.0:send_min=168.0:send_std=6.363961030678928:send_sum=345.0:sstart_avg=42.0:sstart_max=55.0:sstart_min=29.0:sstart_std=18.384776310850235:sstart_sum=84.0])0:5e-09[&&NHX:Sample_counter=rhiztom1--2||rhiztom3--2:Type_counter=capture--4:besthit_avg=50.46666666666667:besthit_max=51.1:besthit_min=49.6:besthit_std=0.7767453465154032:besthit_sum=151.4:bitscore_avg=91.10000000000001:bitscore_max=105.0:bitscore_min=77.4:bitscore_std=13.801086913718061:bitscore_sum=273.3:capture_class_counter=c__Alphaproteobacteria--2||c__Gammaproteobacteria--2:capture_domain_counter=d__Bacteria--4:capture_family_counter=f__Chromobacteriaceae--1||f__Magnetospirillaceae--1||f__Salinisphaeraceae--1||f__Xanthobacteraceae--1:capture_genus_counter=g__Aquitalea--1||g__Phaeospirillum--1||g__Salinisphaera--1||g__U87765--1:capture_order_counter=o__Burkholderiales--1||o__Nevskiales--1||o__Rhizobiales--1||o__Rhodospirillales--1:capture_phylum_counter=p__Proteobacteria--4:capture_species_counter=s__Aquitalea pelogenes--1||s__Phaeospirillum magnetotacticum--1||s__Salinisphaera shabanensis--1||s__U87765 sp018131225--1:evalue_avg=9.633441666839333e-19:evalue_max=2.89e-18:evalue_min=5.18e-29:evalue_std=1.6685328960803207e-18:evalue_sum=2.8900325000517998e-18:gapopen_avg=1.3333333333333333:gapopen_max=2.0:gapopen_min=0.0:gapopen_std=1.1547005383792517:gapopen_sum=4.0:gtdb_class_counter=:gtdb_domain_counter=:gtdb_family_counter=:gtdb_genus_counter=:gtdb_order_counter=:gtdb_phylum_counter=:gtdb_species_counter=:heptad_counter=MCP-24H--1||MCP-40H--1||MCP-44H--2:lbd_counter=:length_avg=134.0:length_max=140.0:length_min=123.0:length_std=9.539392014169456:length_sum=402.0:mismatch_avg=62.333333333333336:mismatch_max=69.0:mismatch_min=56.0:mismatch_std=6.506407098647712:mismatch_sum=187.0:name=N357913:qcovhsp_avg=98.46666666666665:qcovhsp_max=100.0:qcovhsp_min=97.1:qcovhsp_std=1.4571661996262957:qcovhsp_sum=295.4:qend_avg=131.0:qend_max=140.0:qend_min=117.0:qend_std=12.288205727444508:qend_sum=393.0:qstart_avg=2.0:qstart_max=4.0:qstart_min=1.0:qstart_std=1.7320508075688772:qstart_sum=6.0:ref_name_counter=GB_GCA_018240585.1_protein.faa_JAFEFM010000015.1_13@PF00015_full_PFAM.262.446--1||RS_GCF_016865585.1_protein.faa_NZ_JAESND010000002.1_163@PF00015_full_PFAM.331.515--2:scovhsp_avg=72.8:scovhsp_max=76.1:scovhsp_min=66.8:scovhsp_std=5.204805471869242:scovhsp_sum=218.4:send_avg=174.0:send_max=177.0:send_min=168.0:send_std=5.196152422706632:send_sum=522.0:sstart_avg=41.0:sstart_max=55.0:sstart_min=29.0:sstart_std=13.114877048604:sstart_sum=123.0],((9735b6b3-9397-4865-b7c0-88fa7e012b9e_5@MCPsignal.150.304:0.00512206[&&NHX:Sample=rhiztom1:Type=capture:besthit=50.7:bitscore=108.0:capture_class=c__Spirochaetia:capture_domain=d__Bacteria:capture_family=f__SLAA01:capture_genus=g__B1Sed10-166:capture_order=o__DSM-27196:capture_phylum=p__Spirochaetota:capture_species=s__B1Sed10-166 sp003552185:evalue=5.28e-30:gapopen=0.0:heptad=MCP-44H:length=148.0:mismatch=73.0:qcovhsp=96.1:qend=151.0:qstart=4.0:ref_name=GB_GCA_018240585.1_protein.faa_JAFEFM010000015.1_13@PF00015_full_PFAM.262.446:scovhsp=80.4:send=169.0:sstart=22.0],(b16e6f79-68a3-4e6a-8db7-b2b0d3324708_4@MCPsignal.34.174:5e-09[&&NHX:Sample=rhiztom3:Type=capture:capture_class=c__Alphaproteobacteria:capture_domain=d__Bacteria:capture_family=f__Azospirillaceae:capture_genus=g__Azospirillum:capture_order=o__Azospirillales:capture_phylum=p__Proteobacteria:capture_species=s__Azospirillum doebereinerae:heptad=MCP-40H],(6a83a9e4-405b-4d2f-af79-61d6efed29e6_3@MCPsignal.36.182:5e-09[&&NHX:Sample=rhiztom3:Type=capture:besthit=51.8:bitscore=108.0:capture_class=c__Alphaproteobacteria:capture_domain=d__Bacteria:capture_family=f__Rhizobiaceae:capture_genus=g__Pararhizobium:capture_order=o__Rhizobiales:capture_phylum=p__Proteobacteria:capture_species=s__Pararhizobium antarcticum:evalue=5.67e-30:gapopen=0.0:heptad=MCP-44H:length=141.0:mismatch=68.0:qcovhsp=96.6:qend=143.0:qstart=3.0:ref_name=GB_GCA_018240585.1_protein.faa_JAFEFM010000015.1_13@PF00015_full_PFAM.262.446:scovhsp=76.6:send=169.0:sstart=29.0],(0edd55f3-dd4e-4fb9-aadf-54a34882cf42_1@MCPsignal.119.273:5e-09[&&NHX:Sample=rhiztom3:Type=capture:besthit=50.7:bitscore=110.0:capture_class=c__Alphaproteobacteria:capture_domain=d__Bacteria:capture_family=f__Rhizobiaceae:capture_genus=g__Pararhizobium:capture_order=o__Rhizobiales:capture_phylum=p__Proteobacteria:capture_species=s__Pararhizobium antarcticum:evalue=9.37e-31:gapopen=0.0:heptad=MCP-44H:length=148.0:mismatch=73.0:qcovhsp=96.1:qend=151.0:qstart=4.0:ref_name=GB_GCA_018240585.1_protein.faa_JAFEFM010000015.1_13@PF00015_full_PFAM.262.446:scovhsp=80.4:send=169.0:sstart=22.0],07701906-e7d4-4317-bdb1-0ef738b3665e_4@MCPsignal.150.286:5e-09[&&NHX:Sample=rhiztom1:Type=capture:besthit=51.5:bitscore=98.6:capture_class=c__Alphaproteobacteria:capture_domain=d__Bacteria:capture_family=f__Xanthobacteraceae:capture_genus=g__Pseudolabrys:capture_order=o__Rhizobiales:capture_phylum=p__Proteobacteria:capture_species=s__Pseudolabrys sp003133345:evalue=3.2e-26:gapopen=0.0:heptad=MCP-40H:length=130.0:mismatch=63.0:qcovhsp=95.6:qend=133.0:qstart=4.0:ref_name=GB_GCA_018240585.1_protein.faa_JAFEFM010000015.1_13@PF00015_full_PFAM.262.446:scovhsp=70.7:send=151.0:sstart=22.0])0:5e-09[&&NHX:Sample_counter=rhiztom1--1||rhiztom3--1:Type_counter=capture--2:besthit_avg=51.1:besthit_max=51.5:besthit_min=50.7:besthit_std=0.565685424949236:besthit_sum=102.2:bitscore_avg=104.3:bitscore_max=110.0:bitscore_min=98.6:bitscore_std=8.061017305526645:bitscore_sum=208.6:capture_class_counter=c__Alphaproteobacteria--2:capture_domain_counter=d__Bacteria--2:capture_family_counter=f__Rhizobiaceae--1||f__Xanthobacteraceae--1:capture_genus_counter=g__Pararhizobium--1||g__Pseudolabrys--1:capture_order_counter=o__Rhizobiales--2:capture_phylum_counter=p__Proteobacteria--2:capture_species_counter=s__Pararhizobium antarcticum--1||s__Pseudolabrys sp003133345--1:evalue_avg=1.60004685e-26:evalue_max=3.2e-26:evalue_min=9.37e-31:evalue_std=2.262675443891555e-26:evalue_sum=3.2000937e-26:gapopen_avg=0.0:gapopen_max=0.0:gapopen_min=0.0:gapopen_std=0.0:gapopen_sum=0.0:gtdb_class_counter=:gtdb_domain_counter=:gtdb_family_counter=:gtdb_genus_counter=:gtdb_order_counter=:gtdb_phylum_counter=:gtdb_species_counter=:heptad_counter=MCP-40H--1||MCP-44H--1:lbd_counter=:length_avg=139.0:length_max=148.0:length_min=130.0:length_std=12.727922061357855:length_sum=278.0:mismatch_avg=68.0:mismatch_max=73.0:mismatch_min=63.0:mismatch_std=7.0710678118654755:mismatch_sum=136.0:name=N357919:qcovhsp_avg=95.85:qcovhsp_max=96.1:qcovhsp_min=95.6:qcovhsp_std=0.3535533905932738:qcovhsp_sum=191.7:qend_avg=142.0:qend_max=151.0:qend_min=133.0:qend_std=12.727922061357855:qend_sum=284.0:qstart_avg=4.0:qstart_max=4.0:qstart_min=4.0:qstart_std=0.0:qstart_sum=8.0:ref_name_counter=GB_GCA_018240585.1_protein.faa_JAFEFM010000015.1_13@PF00015_full_PFAM.262.446--2:scovhsp_avg=75.55000000000001:scovhsp_max=80.4:scovhsp_min=70.7:scovhsp_std=6.858935777509513:scovhsp_sum=151.10000000000002:send_avg=160.0:send_max=169.0:send_min=151.0:send_std=12.727922061357855:send_sum=320.0:sstart_avg=22.0:sstart_max=22.0:sstart_min=22.0:sstart_std=0.0:sstart_sum=44.0])0:5e-09[&&NHX:Sample_counter=rhiztom1--1||rhiztom3--2:Type_counter=capture--3:besthit_avg=51.333333333333336:besthit_max=51.8:besthit_min=50.7:besthit_std=0.56862407030773:besthit_sum=154.0:bitscore_avg=105.53333333333335:bitscore_max=110.0:bitscore_min=98.6:bitscore_std=6.087144924620522:bitscore_sum=316.6:capture_class_counter=c__Alphaproteobacteria--3:capture_domain_counter=d__Bacteria--3:capture_family_counter=f__Rhizobiaceae--2||f__Xanthobacteraceae--1:capture_genus_counter=g__Pararhizobium--2||g__Pseudolabrys--1:capture_order_counter=o__Rhizobiales--3:capture_phylum_counter=p__Proteobacteria--3:capture_species_counter=s__Pararhizobium antarcticum--2||s__Pseudolabrys sp003133345--1:evalue_avg=1.0668869e-26:evalue_max=3.2e-26:evalue_min=9.37e-31:evalue_std=1.8473301489032572e-26:evalue_sum=3.2006607e-26:gapopen_avg=0.0:gapopen_max=0.0:gapopen_min=0.0:gapopen_std=0.0:gapopen_sum=0.0:gtdb_class_counter=:gtdb_domain_counter=:gtdb_family_counter=:gtdb_genus_counter=:gtdb_order_counter=:gtdb_phylum_counter=:gtdb_species_counter=:heptad_counter=MCP-40H--1||MCP-44H--2:lbd_counter=:length_avg=139.66666666666666:length_max=148.0:length_min=130.0:length_std=9.073771725877465:length_sum=419.0:mismatch_avg=68.0:mismatch_max=73.0:mismatch_min=63.0:mismatch_std=5.0:mismatch_sum=204.0:name=N357920:qcovhsp_avg=96.09999999999998:qcovhsp_max=96.6:qcovhsp_min=95.6:qcovhsp_std=0.5:qcovhsp_sum=288.29999999999995:qend_avg=142.33333333333334:qend_max=151.0:qend_min=133.0:qend_std=9.018499505645789:qend_sum=427.0:qstart_avg=3.6666666666666665:qstart_max=4.0:qstart_min=3.0:qstart_std=0.5773502691896258:qstart_sum=11.0:ref_name_counter=GB_GCA_018240585.1_protein.faa_JAFEFM010000015.1_13@PF00015_full_PFAM.262.446--3:scovhsp_avg=75.9:scovhsp_max=80.4:scovhsp_min=70.7:scovhsp_std=4.887739763939975:scovhsp_sum=227.70000000000002:send_avg=163.0:send_max=169.0:send_min=151.0:send_std=10.392304845413264:send_sum=489.0:sstart_avg=24.333333333333332:sstart_max=29.0:sstart_min=22.0:sstart_std=4.041451884327381:sstart_sum=73.0])0:6e-09[&&NHX:Sample_counter=rhiztom1--1||rhiztom3--3:Type_counter=capture--4:besthit_avg=51.333333333333336:besthit_max=51.8:besthit_min=50.7:besthit_std=0.56862407030773:besthit_sum=154.0:bitscore_avg=105.53333333333335:bitscore_max=110.0:bitscore_min=98.6:bitscore_std=6.087144924620522:bitscore_sum=316.6:capture_class_counter=c__Alphaproteobacteria--4:capture_domain_counter=d__Bacteria--4:capture_family_counter=f__Azospirillaceae--1||f__Rhizobiaceae--2||f__Xanthobacteraceae--1:capture_genus_counter=g__Azospirillum--1||g__Pararhizobium--2||g__Pseudolabrys--1:capture_order_counter=o__Azospirillales--1||o__Rhizobiales--3:capture_phylum_counter=p__Proteobacteria--4:capture_species_counter=s__Azospirillum doebereinerae--1||s__Pararhizobium antarcticum--2||s__Pseudolabrys sp003133345--1:evalue_avg=1.0668869e-26:evalue_max=3.2e-26:evalue_min=9.37e-31:evalue_std=1.8473301489032572e-26:evalue_sum=3.2006607e-26:gapopen_avg=0.0:gapopen_max=0.0:gapopen_min=0.0:gapopen_std=0.0:gapopen_sum=0.0:gtdb_class_counter=:gtdb_domain_counter=:gtdb_family_counter=:gtdb_genus_counter=:gtdb_order_counter=:gtdb_phylum_counter=:gtdb_species_counter=:heptad_counter=MCP-40H--2||MCP-44H--2:lbd_counter=:length_avg=139.66666666666666:length_max=148.0:length_min=130.0:length_std=9.073771725877465:length_sum=419.0:mismatch_avg=68.0:mismatch_max=73.0:mismatch_min=63.0:mismatch_std=5.0:mismatch_sum=204.0:name=N357921:qcovhsp_avg=96.09999999999998:qcovhsp_max=96.6:qcovhsp_min=95.6:qcovhsp_std=0.5:qcovhsp_sum=288.29999999999995:qend_avg=142.33333333333334:qend_max=151.0:qend_min=133.0:qend_std=9.018499505645789:qend_sum=427.0:qstart_avg=3.6666666666666665:qstart_max=4.0:qstart_min=3.0:qstart_std=0.5773502691896258:qstart_sum=11.0:ref_name_counter=GB_GCA_018240585.1_protein.faa_JAFEFM010000015.1_13@PF00015_full_PFAM.262.446--3:scovhsp_avg=75.9:scovhsp_max=80.4:scovhsp_min=70.7:scovhsp_std=4.887739763939975:scovhsp_sum=227.70000000000002:send_avg=163.0:send_max=169.0:send_min=151.0:send_std=10.392304845413264:send_sum=489.0:sstart_avg=24.333333333333332:sstart_max=29.0:sstart_min=22.0:sstart_std=4.041451884327381:sstart_sum=73.0])0:5e-09[&&NHX:Sample_counter=rhiztom1--2||rhiztom3--3:Type_counter=capture--5:besthit_avg=51.175:besthit_max=51.8:besthit_min=50.7:besthit_std=0.5619905100029096:besthit_sum=204.7:bitscore_avg=106.15:bitscore_max=110.0:bitscore_min=98.6:bitscore_std=5.1208723215223175:bitscore_sum=424.6:capture_class_counter=c__Alphaproteobacteria--4||c__Spirochaetia--1:capture_domain_counter=d__Bacteria--5:capture_family_counter=f__Azospirillaceae--1||f__Rhizobiaceae--2||f__SLAA01--1||f__Xanthobacteraceae--1:capture_genus_counter=g__Azospirillum--1||g__B1Sed10-166--1||g__Pararhizobium--2||g__Pseudolabrys--1:capture_order_counter=o__Azospirillales--1||o__DSM-27196--1||o__Rhizobiales--3:capture_phylum_counter=p__Proteobacteria--4||p__Spirochaetota--1:capture_species_counter=s__Azospirillum doebereinerae--1||s__B1Sed10-166 sp003552185--1||s__Pararhizobium antarcticum--2||s__Pseudolabrys sp003133345--1:evalue_avg=8.00297175e-27:evalue_max=3.2e-26:evalue_min=9.37e-31:evalue_std=1.599801897715336e-26:evalue_sum=3.2011887e-26:gapopen_avg=0.0:gapopen_max=0.0:gapopen_min=0.0:gapopen_std=0.0:gapopen_sum=0.0:gtdb_class_counter=:gtdb_domain_counter=:gtdb_family_counter=:gtdb_genus_counter=:gtdb_order_counter=:gtdb_phylum_counter=:gtdb_species_counter=:heptad_counter=MCP-40H--2||MCP-44H--3:lbd_counter=:length_avg=141.75:length_max=148.0:length_min=130.0:length_std=8.5:length_sum=567.0:mismatch_avg=69.25:mismatch_max=73.0:mismatch_min=63.0:mismatch_std=4.7871355387816905:mismatch_sum=277.0:name=N357922:qcovhsp_avg=96.1:qcovhsp_max=96.6:qcovhsp_min=95.6:qcovhsp_std=0.408248290463863:qcovhsp_sum=384.4:qend_avg=144.5:qend_max=151.0:qend_min=133.0:qend_std=8.54400374531753:qend_sum=578.0:qstart_avg=3.75:qstart_max=4.0:qstart_min=3.0:qstart_std=0.5:qstart_sum=15.0:ref_name_counter=GB_GCA_018240585.1_protein.faa_JAFEFM010000015.1_13@PF00015_full_PFAM.262.446--4:scovhsp_avg=77.025:scovhsp_max=80.4:scovhsp_min=70.7:scovhsp_std=4.58139352890217:scovhsp_sum=308.1:send_avg=164.5:send_max=169.0:send_min=151.0:send_std=9.0:send_sum=658.0:sstart_avg=23.75:sstart_max=29.0:sstart_min=22.0:sstart_std=3.5:sstart_sum=95.0],(((6839c594-18af-4f40-b66e-447cb8c60211_1@MCPsignal.406.469:0.0276653[&&NHX:Sample=rhiztom3:Type=capture:capture_class=c__Gammaproteobacteria:capture_domain=d__Bacteria:capture_family=f__Vibrionaceae:capture_genus=g__Vibrio:capture_order=o__Enterobacterales:capture_phylum=p__Proteobacteria:capture_species=s__Vibrio sp015278125:heptad=MCP-40H],15030b54-c27a-4f49-adb0-bcb191c16b87_5@MCPsignal.93.247:2.5e-08[&&NHX:Sample=rhizpot3:Type=capture:besthit=50.0:bitscore=108.0:capture_class=c__Gammaproteobacteria:capture_domain=d__Bacteria:capture_family=f__Pseudomonadaceae:capture_genus=g__Pseudomonas_E:capture_order=o__Pseudomonadales:capture_phylum=p__Proteobacteria:capture_species=s__Pseudomonas_E ovata:evalue=5.28e-30:gapopen=0.0:heptad=MCP-44H:length=148.0:mismatch=74.0:qcovhsp=96.1:qend=151.0:qstart=4.0:ref_name=GB_GCA_018240585.1_protein.faa_JAFEFM010000015.1_13@PF00015_full_PFAM.262.446:scovhsp=80.4:send=169.0:sstart=22.0])0.202:0.00516412[&&NHX:Sample_counter=rhizpot3--1||rhiztom3--1:Type_counter=capture--2:besthit_avg=50.0:besthit_max=50.0:besthit_min=50.0:besthit_std=0:besthit_sum=50.0:bitscore_avg=108.0:bitscore_max=108.0:bitscore_min=108.0:bitscore_std=0:bitscore_sum=108.0:capture_class_counter=c__Gammaproteobacteria--2:capture_domain_counter=d__Bacteria--2:capture_family_counter=f__Pseudomonadaceae--1||f__Vibrionaceae--1:capture_genus_counter=g__Pseudomonas_E--1||g__Vibrio--1:capture_order_counter=o__Enterobacterales--1||o__Pseudomonadales--1:capture_phylum_counter=p__Proteobacteria--2:capture_species_counter=s__Pseudomonas_E ovata--1||s__Vibrio sp015278125--1:evalue_avg=5.28e-30:evalue_max=5.28e-30:evalue_min=5.28e-30:evalue_std=0:evalue_sum=5.28e-30:gapopen_avg=0.0:gapopen_max=0.0:gapopen_min=0.0:gapopen_std=0:gapopen_sum=0.0:gtdb_class_counter=:gtdb_domain_counter=:gtdb_family_counter=:gtdb_genus_counter=:gtdb_order_counter=:gtdb_phylum_counter=:gtdb_species_counter=:heptad_counter=MCP-40H--1||MCP-44H--1:lbd_counter=:length_avg=148.0:length_max=148.0:length_min=148.0:length_std=0:length_sum=148.0:mismatch_avg=74.0:mismatch_max=74.0:mismatch_min=74.0:mismatch_std=0:mismatch_sum=74.0:name=N357925:qcovhsp_avg=96.1:qcovhsp_max=96.1:qcovhsp_min=96.1:qcovhsp_std=0:qcovhsp_sum=96.1:qend_avg=151.0:qend_max=151.0:qend_min=151.0:qend_std=0:qend_sum=151.0:qstart_avg=4.0:qstart_max=4.0:qstart_min=4.0:qstart_std=0:qstart_sum=4.0:ref_name_counter=GB_GCA_018240585.1_protein.faa_JAFEFM010000015.1_13@PF00015_full_PFAM.262.446--1:scovhsp_avg=80.4:scovhsp_max=80.4:scovhsp_min=80.4:scovhsp_std=0:scovhsp_sum=80.4:send_avg=169.0:send_max=169.0:send_min=169.0:send_std=0:send_sum=169.0:sstart_avg=22.0:sstart_max=22.0:sstart_min=22.0:sstart_std=0:sstart_sum=22.0],82412a9f-6e21-5404-9607-030f5b42cd0f_5@MCPsignal.93.247:0.00514788[&&NHX:Sample=rhiztom3:Type=capture:besthit=50.0:bitscore=109.0:capture_class=c__Gammaproteobacteria:capture_domain=d__Bacteria:capture_family=f__Burkholderiaceae:capture_genus=g__Rubrivivax:capture_order=o__Burkholderiales:capture_phylum=p__Proteobacteria:capture_species=s__Rubrivivax sp904426505:evalue=2.65e-30:gapopen=0.0:heptad=MCP-44H:length=148.0:mismatch=74.0:qcovhsp=96.1:qend=151.0:qstart=4.0:ref_name=GB_GCA_018240585.1_protein.faa_JAFEFM010000015.1_13@PF00015_full_PFAM.262.446:scovhsp=80.4:send=169.0:sstart=22.0])0.837:0.00511765[&&NHX:Sample_counter=rhizpot3--1||rhiztom3--2:Type_counter=capture--3:besthit_avg=50.0:besthit_max=50.0:besthit_min=50.0:besthit_std=0.0:besthit_sum=100.0:bitscore_avg=108.5:bitscore_max=109.0:bitscore_min=108.0:bitscore_std=0.7071067811865476:bitscore_sum=217.0:capture_class_counter=c__Gammaproteobacteria--3:capture_domain_counter=d__Bacteria--3:capture_family_counter=f__Burkholderiaceae--1||f__Pseudomonadaceae--1||f__Vibrionaceae--1:capture_genus_counter=g__Pseudomonas_E--1||g__Rubrivivax--1||g__Vibrio--1:capture_order_counter=o__Burkholderiales--1||o__Enterobacterales--1||o__Pseudomonadales--1:capture_phylum_counter=p__Proteobacteria--3:capture_species_counter=s__Pseudomonas_E ovata--1||s__Rubrivivax sp904426505--1||s__Vibrio sp015278125--1:evalue_avg=3.965e-30:evalue_max=5.28e-30:evalue_min=2.65e-30:evalue_std=1.85969083452062e-30:evalue_sum=7.93e-30:gapopen_avg=0.0:gapopen_max=0.0:gapopen_min=0.0:gapopen_std=0.0:gapopen_sum=0.0:gtdb_class_counter=:gtdb_domain_counter=:gtdb_family_counter=:gtdb_genus_counter=:gtdb_order_counter=:gtdb_phylum_counter=:gtdb_species_counter=:heptad_counter=MCP-40H--1||MCP-44H--2:lbd_counter=:length_avg=148.0:length_max=148.0:length_min=148.0:length_std=0.0:length_sum=296.0:mismatch_avg=74.0:mismatch_max=74.0:mismatch_min=74.0:mismatch_std=0.0:mismatch_sum=148.0:name=N357927:qcovhsp_avg=96.1:qcovhsp_max=96.1:qcovhsp_min=96.1:qcovhsp_std=0.0:qcovhsp_sum=192.2:qend_avg=151.0:qend_max=151.0:qend_min=151.0:qend_std=0.0:qend_sum=302.0:qstart_avg=4.0:qstart_max=4.0:qstart_min=4.0:qstart_std=0.0:qstart_sum=8.0:ref_name_counter=GB_GCA_018240585.1_protein.faa_JAFEFM010000015.1_13@PF00015_full_PFAM.262.446--2:scovhsp_avg=80.4:scovhsp_max=80.4:scovhsp_min=80.4:scovhsp_std=0.0:scovhsp_sum=160.8:send_avg=169.0:send_max=169.0:send_min=169.0:send_std=0.0:send_sum=338.0:sstart_avg=22.0:sstart_max=22.0:sstart_min=22.0:sstart_std=0.0:sstart_sum=44.0],cdd8e620-fd52-44a5-8a00-4231cca01cbd_4@MCPsignal.75.135:0.0563707[&&NHX:Sample=rhiztom2:Type=capture:capture_class=c__Alphaproteobacteria:capture_domain=d__Bacteria:capture_family=f__Xanthobacteraceae:capture_genus=g__Azorhizobium:capture_order=o__Rhizobiales:capture_phylum=p__Proteobacteria:capture_species=s__Azorhizobium caulinodans:heptad=MCP-44H])0:5e-09[&&NHX:Sample_counter=rhizpot3--1||rhiztom2--1||rhiztom3--2:Type_counter=capture--4:besthit_avg=50.0:besthit_max=50.0:besthit_min=50.0:besthit_std=0.0:besthit_sum=100.0:bitscore_avg=108.5:bitscore_max=109.0:bitscore_min=108.0:bitscore_std=0.7071067811865476:bitscore_sum=217.0:capture_class_counter=c__Alphaproteobacteria--1||c__Gammaproteobacteria--3:capture_domain_counter=d__Bacteria--4:capture_family_counter=f__Burkholderiaceae--1||f__Pseudomonadaceae--1||f__Vibrionaceae--1||f__Xanthobacteraceae--1:capture_genus_counter=g__Azorhizobium--1||g__Pseudomonas_E--1||g__Rubrivivax--1||g__Vibrio--1:capture_order_counter=o__Burkholderiales--1||o__Enterobacterales--1||o__Pseudomonadales--1||o__Rhizobiales--1:capture_phylum_counter=p__Proteobacteria--4:capture_species_counter=s__Azorhizobium caulinodans--1||s__Pseudomonas_E ovata--1||s__Rubrivivax sp904426505--1||s__Vibrio sp015278125--1:evalue_avg=3.965e-30:evalue_max=5.28e-30:evalue_min=2.65e-30:evalue_std=1.85969083452062e-30:evalue_sum=7.93e-30:gapopen_avg=0.0:gapopen_max=0.0:gapopen_min=0.0:gapopen_std=0.0:gapopen_sum=0.0:gtdb_class_counter=:gtdb_domain_counter=:gtdb_family_counter=:gtdb_genus_counter=:gtdb_order_counter=:gtdb_phylum_counter=:gtdb_species_counter=:heptad_counter=MCP-40H--1||MCP-44H--3:lbd_counter=:length_avg=148.0:length_max=148.0:length_min=148.0:length_std=0.0:length_sum=296.0:mismatch_avg=74.0:mismatch_max=74.0:mismatch_min=74.0:mismatch_std=0.0:mismatch_sum=148.0:name=N357929:qcovhsp_avg=96.1:qcovhsp_max=96.1:qcovhsp_min=96.1:qcovhsp_std=0.0:qcovhsp_sum=192.2:qend_avg=151.0:qend_max=151.0:qend_min=151.0:qend_std=0.0:qend_sum=302.0:qstart_avg=4.0:qstart_max=4.0:qstart_min=4.0:qstart_std=0.0:qstart_sum=8.0:ref_name_counter=GB_GCA_018240585.1_protein.faa_JAFEFM010000015.1_13@PF00015_full_PFAM.262.446--2:scovhsp_avg=80.4:scovhsp_max=80.4:scovhsp_min=80.4:scovhsp_std=0.0:scovhsp_sum=160.8:send_avg=169.0:send_max=169.0:send_min=169.0:send_std=0.0:send_sum=338.0:sstart_avg=22.0:sstart_max=22.0:sstart_min=22.0:sstart_std=0.0:sstart_sum=44.0])0.44:5e-09[&&NHX:Sample_counter=rhizpot3--1||rhiztom1--2||rhiztom2--1||rhiztom3--5:Type_counter=capture--9:besthit_avg=50.78333333333333:besthit_max=51.8:besthit_min=50.0:besthit_std=0.746770826068256:besthit_sum=304.7:bitscore_avg=106.93333333333334:bitscore_max=110.0:bitscore_min=98.6:bitscore_std=4.160128203152721:bitscore_sum=641.6:capture_class_counter=c__Alphaproteobacteria--5||c__Gammaproteobacteria--3||c__Spirochaetia--1:capture_domain_counter=d__Bacteria--9:capture_family_counter=f__Azospirillaceae--1||f__Burkholderiaceae--1||f__Pseudomonadaceae--1||f__Rhizobiaceae--2||f__SLAA01--1||f__Vibrionaceae--1||f__Xanthobacteraceae--2:capture_genus_counter=g__Azorhizobium--1||g__Azospirillum--1||g__B1Sed10-166--1||g__Pararhizobium--2||g__Pseudolabrys--1||g__Pseudomonas_E--1||g__Rubrivivax--1||g__Vibrio--1:capture_order_counter=o__Azospirillales--1||o__Burkholderiales--1||o__DSM-27196--1||o__Enterobacterales--1||o__Pseudomonadales--1||o__Rhizobiales--4:capture_phylum_counter=p__Proteobacteria--8||p__Spirochaetota--1:capture_species_counter=s__Azorhizobium caulinodans--1||s__Azospirillum doebereinerae--1||s__B1Sed10-166 sp003552185--1||s__Pararhizobium antarcticum--2||s__Pseudolabrys sp003133345--1||s__Pseudomonas_E ovata--1||s__Rubrivivax sp904426505--1||s__Vibrio sp015278125--1:evalue_avg=5.336636166666666e-27:evalue_max=3.2e-26:evalue_min=9.37e-31:evalue_std=1.3062327375731484e-26:evalue_sum=3.2019817e-26:gapopen_avg=0.0:gapopen_max=0.0:gapopen_min=0.0:gapopen_std=0.0:gapopen_sum=0.0:gtdb_class_counter=:gtdb_domain_counter=:gtdb_family_counter=:gtdb_genus_counter=:gtdb_order_counter=:gtdb_phylum_counter=:gtdb_species_counter=:heptad_counter=MCP-40H--3||MCP-44H--6:lbd_counter=:length_avg=143.83333333333334:length_max=148.0:length_min=130.0:length_std=7.332575718440736:length_sum=863.0:mismatch_avg=70.83333333333333:mismatch_max=74.0:mismatch_min=63.0:mismatch_std=4.445971959725642:mismatch_sum=425.0:name=N357930:qcovhsp_avg=96.10000000000001:qcovhsp_max=96.6:qcovhsp_min=95.6:qcovhsp_std=0.31622776601683794:qcovhsp_sum=576.6:qend_avg=146.66666666666666:qend_max=151.0:qend_min=133.0:qend_std=7.420691791650335:qend_sum=880.0:qstart_avg=3.8333333333333335:qstart_max=4.0:qstart_min=3.0:qstart_std=0.408248290463863:qstart_sum=23.0:ref_name_counter=GB_GCA_018240585.1_protein.faa_JAFEFM010000015.1_13@PF00015_full_PFAM.262.446--6:scovhsp_avg=78.15:scovhsp_max=80.4:scovhsp_min=70.7:scovhsp_std=3.9536059490040247:scovhsp_sum=468.90000000000003:send_avg=166.0:send_max=169.0:send_min=151.0:send_std=7.3484692283495345:send_sum=996.0:sstart_avg=23.166666666666668:sstart_max=29.0:sstart_min=22.0:sstart_std=2.8577380332470415:sstart_sum=139.0])0:5e-09[&&NHX:Sample_counter=rhizpot3--1||rhiztom1--4||rhiztom2--1||rhiztom3--7:Type_counter=capture--13:besthit_avg=50.67777777777778:besthit_max=51.8:besthit_min=49.6:besthit_std=0.7241853660800137:besthit_sum=456.09999999999997:bitscore_avg=101.65555555555555:bitscore_max=110.0:bitscore_min=77.4:bitscore_std=11.004897899470842:bitscore_sum=914.9:capture_class_counter=c__Alphaproteobacteria--7||c__Gammaproteobacteria--5||c__Spirochaetia--1:capture_domain_counter=d__Bacteria--13:capture_family_counter=f__Azospirillaceae--1||f__Burkholderiaceae--1||f__Chromobacteriaceae--1||f__Magnetospirillaceae--1||f__Pseudomonadaceae--1||f__Rhizobiaceae--2||f__SLAA01--1||f__Salinisphaeraceae--1||f__Vibrionaceae--1||f__Xanthobacteraceae--3:capture_genus_counter=g__Aquitalea--1||g__Azorhizobium--1||g__Azospirillum--1||g__B1Sed10-166--1||g__Pararhizobium--2||g__Phaeospirillum--1||g__Pseudolabrys--1||g__Pseudomonas_E--1||g__Rubrivivax--1||g__Salinisphaera--1||g__U87765--1||g__Vibrio--1:capture_order_counter=o__Azospirillales--1||o__Burkholderiales--2||o__DSM-27196--1||o__Enterobacterales--1||o__Nevskiales--1||o__Pseudomonadales--1||o__Rhizobiales--5||o__Rhodospirillales--1:capture_phylum_counter=p__Proteobacteria--12||p__Spirochaetota--1:capture_species_counter=s__Aquitalea pelogenes--1||s__Azorhizobium caulinodans--1||s__Azospirillum doebereinerae--1||s__B1Sed10-166 sp003552185--1||s__Pararhizobium antarcticum--2||s__Phaeospirillum magnetotacticum--1||s__Pseudolabrys sp003133345--1||s__Pseudomonas_E ovata--1||s__Rubrivivax sp904426505--1||s__Salinisphaera shabanensis--1||s__U87765 sp018131225--1||s__Vibrio sp015278125--1:evalue_avg=3.2111472578573525e-19:evalue_max=2.89e-18:evalue_min=9.37e-31:evalue_std=9.633319778902949e-19:evalue_sum=2.8900325320716173e-18:gapopen_avg=0.4444444444444444:gapopen_max=2.0:gapopen_min=0.0:gapopen_std=0.8819171036881969:gapopen_sum=4.0:gtdb_class_counter=:gtdb_domain_counter=:gtdb_family_counter=:gtdb_genus_counter=:gtdb_order_counter=:gtdb_phylum_counter=:gtdb_species_counter=:heptad_counter=MCP-24H--1||MCP-40H--4||MCP-44H--8:lbd_counter=:length_avg=140.55555555555554:length_max=148.0:length_min=123.0:length_std=8.973727083981203:length_sum=1265.0:mismatch_avg=68.0:mismatch_max=74.0:mismatch_min=56.0:mismatch_std=6.4031242374328485:mismatch_sum=612.0:name=N357931:qcovhsp_avg=96.88888888888889:qcovhsp_max=100.0:qcovhsp_min=95.6:qcovhsp_std=1.4119529422438684:qcovhsp_sum=872.0:qend_avg=141.44444444444446:qend_max=151.0:qend_min=117.0:qend_std=11.5554220077753:qend_sum=1273.0:qstart_avg=3.2222222222222223:qstart_max=4.0:qstart_min=1.0:qstart_std=1.3017082793177757:qstart_sum=29.0:ref_name_counter=GB_GCA_018240585.1_protein.faa_JAFEFM010000015.1_13@PF00015_full_PFAM.262.446--7||RS_GCF_016865585.1_protein.faa_NZ_JAESND010000002.1_163@PF00015_full_PFAM.331.515--2:scovhsp_avg=76.36666666666666:scovhsp_max=80.4:scovhsp_min=66.8:scovhsp_std=4.868007806074269:scovhsp_sum=687.3:send_avg=168.66666666666666:send_max=177.0:send_min=151.0:send_std=7.516648189186455:send_sum=1518.0:sstart_avg=29.11111111111111:sstart_max=55.0:sstart_min=22.0:sstart_std=11.296508801887029:sstart_sum=262.0],94111e97-1f2e-428b-8235-524fbcc46ac6_5@MCPsignal.358.391:5e-09[&&NHX:Sample=rhiztom2:Type=capture:capture_class=c__Gammaproteobacteria:capture_domain=d__Bacteria:capture_family=f__Vibrionaceae:capture_genus=g__Vibrio:capture_order=o__Enterobacterales:capture_phylum=p__Proteobacteria:capture_species=s__Vibrio sp015278125:heptad=MCP-40H])0.75:0.00719518[&&NHX:Sample_counter=rhizpot3--1||rhiztom1--4||rhiztom2--2||rhiztom3--7:Type_counter=capture--14:besthit_avg=50.67777777777778:besthit_max=51.8:besthit_min=49.6:besthit_std=0.7241853660800137:besthit_sum=456.09999999999997:bitscore_avg=101.65555555555555:bitscore_max=110.0:bitscore_min=77.4:bitscore_std=11.004897899470842:bitscore_sum=914.9:capture_class_counter=c__Alphaproteobacteria--7||c__Gammaproteobacteria--6||c__Spirochaetia--1:capture_domain_counter=d__Bacteria--14:capture_family_counter=f__Azospirillaceae--1||f__Burkholderiaceae--1||f__Chromobacteriaceae--1||f__Magnetospirillaceae--1||f__Pseudomonadaceae--1||f__Rhizobiaceae--2||f__SLAA01--1||f__Salinisphaeraceae--1||f__Vibrionaceae--2||f__Xanthobacteraceae--3:capture_genus_counter=g__Aquitalea--1||g__Azorhizobium--1||g__Azospirillum--1||g__B1Sed10-166--1||g__Pararhizobium--2||g__Phaeospirillum--1||g__Pseudolabrys--1||g__Pseudomonas_E--1||g__Rubrivivax--1||g__Salinisphaera--1||g__U87765--1||g__Vibrio--2:capture_order_counter=o__Azospirillales--1||o__Burkholderiales--2||o__DSM-27196--1||o__Enterobacterales--2||o__Nevskiales--1||o__Pseudomonadales--1||o__Rhizobiales--5||o__Rhodospirillales--1:capture_phylum_counter=p__Proteobacteria--13||p__Spirochaetota--1:capture_species_counter=s__Aquitalea pelogenes--1||s__Azorhizobium caulinodans--1||s__Azospirillum doebereinerae--1||s__B1Sed10-166 sp003552185--1||s__Pararhizobium antarcticum--2||s__Phaeospirillum magnetotacticum--1||s__Pseudolabrys sp003133345--1||s__Pseudomonas_E ovata--1||s__Rubrivivax sp904426505--1||s__Salinisphaera shabanensis--1||s__U87765 sp018131225--1||s__Vibrio sp015278125--2:evalue_avg=3.2111472578573525e-19:evalue_max=2.89e-18:evalue_min=9.37e-31:evalue_std=9.633319778902949e-19:evalue_sum=2.8900325320716173e-18:gapopen_avg=0.4444444444444444:gapopen_max=2.0:gapopen_min=0.0:gapopen_std=0.8819171036881969:gapopen_sum=4.0:gtdb_class_counter=:gtdb_domain_counter=:gtdb_family_counter=:gtdb_genus_counter=:gtdb_order_counter=:gtdb_phylum_counter=:gtdb_species_counter=:heptad_counter=MCP-24H--1||MCP-40H--5||MCP-44H--8:lbd_counter=:length_avg=140.55555555555554:length_max=148.0:length_min=123.0:length_std=8.973727083981203:length_sum=1265.0:mismatch_avg=68.0:mismatch_max=74.0:mismatch_min=56.0:mismatch_std=6.4031242374328485:mismatch_sum=612.0:name=N357933:qcovhsp_avg=96.88888888888889:qcovhsp_max=100.0:qcovhsp_min=95.6:qcovhsp_std=1.4119529422438684:qcovhsp_sum=872.0:qend_avg=141.44444444444446:qend_max=151.0:qend_min=117.0:qend_std=11.5554220077753:qend_sum=1273.0:qstart_avg=3.2222222222222223:qstart_max=4.0:qstart_min=1.0:qstart_std=1.3017082793177757:qstart_sum=29.0:ref_name_counter=GB_GCA_018240585.1_protein.faa_JAFEFM010000015.1_13@PF00015_full_PFAM.262.446--7||RS_GCF_016865585.1_protein.faa_NZ_JAESND010000002.1_163@PF00015_full_PFAM.331.515--2:scovhsp_avg=76.36666666666666:scovhsp_max=80.4:scovhsp_min=66.8:scovhsp_std=4.868007806074269:scovhsp_sum=687.3:send_avg=168.66666666666666:send_max=177.0:send_min=151.0:send_std=7.516648189186455:send_sum=1518.0:sstart_avg=29.11111111111111:sstart_max=55.0:sstart_min=22.0:sstart_std=11.296508801887029:sstart_sum=262.0])0:5e-09[&&NHX:Sample_counter=rhizpot3--2||rhiztom1--4||rhiztom2--3||rhiztom3--7:Type_counter=capture--16:besthit_avg=50.67777777777778:besthit_max=51.8:besthit_min=49.6:besthit_std=0.7241853660800136:besthit_sum=456.1:bitscore_avg=101.65555555555555:bitscore_max=110.0:bitscore_min=77.4:bitscore_std=11.00489789947084:bitscore_sum=914.9:capture_class_counter=c__Alphaproteobacteria--8||c__Gammaproteobacteria--7||c__Spirochaetia--1:capture_domain_counter=d__Bacteria--16:capture_family_counter=f__Azospirillaceae--1||f__Beijerinckiaceae--1||f__Burkholderiaceae--1||f__Chromobacteriaceae--1||f__Magnetospirillaceae--1||f__Oleiphilaceae--1||f__Pseudomonadaceae--1||f__Rhizobiaceae--2||f__SLAA01--1||f__Salinisphaeraceae--1||f__Vibrionaceae--2||f__Xanthobacteraceae--3:capture_genus_counter=g__Aquitalea--1||g__Azorhizobium--1||g__Azospirillum--1||g__B1Sed10-166--1||g__Marinobacter--1||g__Methylobacterium--1||g__Pararhizobium--2||g__Phaeospirillum--1||g__Pseudolabrys--1||g__Pseudomonas_E--1||g__Rubrivivax--1||g__Salinisphaera--1||g__U87765--1||g__Vibrio--2:capture_order_counter=o__Azospirillales--1||o__Burkholderiales--2||o__DSM-27196--1||o__Enterobacterales--2||o__Nevskiales--1||o__Pseudomonadales--2||o__Rhizobiales--6||o__Rhodospirillales--1:capture_phylum_counter=p__Proteobacteria--15||p__Spirochaetota--1:capture_species_counter=s__Aquitalea pelogenes--1||s__Azorhizobium caulinodans--1||s__Azospirillum doebereinerae--1||s__B1Sed10-166 sp003552185--1||s__Marinobacter sp900188315--1||s__Methylobacterium indicum--1||s__Pararhizobium antarcticum--2||s__Phaeospirillum magnetotacticum--1||s__Pseudolabrys sp003133345--1||s__Pseudomonas_E ovata--1||s__Rubrivivax sp904426505--1||s__Salinisphaera shabanensis--1||s__U87765 sp018131225--1||s__Vibrio sp015278125--2:evalue_avg=3.211147257857352e-19:evalue_max=2.89e-18:evalue_min=9.37e-31:evalue_std=9.633319778902949e-19:evalue_sum=2.890032532071617e-18:gapopen_avg=0.4444444444444444:gapopen_max=2.0:gapopen_min=0.0:gapopen_std=0.8819171036881969:gapopen_sum=4.0:gtdb_class_counter=:gtdb_domain_counter=:gtdb_family_counter=:gtdb_genus_counter=:gtdb_order_counter=:gtdb_phylum_counter=:gtdb_species_counter=:heptad_counter=MCP-24H--3||MCP-40H--5||MCP-44H--8:lbd_counter=:length_avg=140.55555555555554:length_max=148.0:length_min=123.0:length_std=8.973727083981203:length_sum=1265.0:mismatch_avg=68.0:mismatch_max=74.0:mismatch_min=56.0:mismatch_std=6.4031242374328485:mismatch_sum=612.0:name=N357934:qcovhsp_avg=96.88888888888889:qcovhsp_max=100.0:qcovhsp_min=95.6:qcovhsp_std=1.4119529422438684:qcovhsp_sum=872.0:qend_avg=141.44444444444446:qend_max=151.0:qend_min=117.0:qend_std=11.555422007775302:qend_sum=1273.0:qstart_avg=3.2222222222222223:qstart_max=4.0:qstart_min=1.0:qstart_std=1.3017082793177759:qstart_sum=29.0:ref_name_counter=GB_GCA_018240585.1_protein.faa_JAFEFM010000015.1_13@PF00015_full_PFAM.262.446--7||RS_GCF_016865585.1_protein.faa_NZ_JAESND010000002.1_163@PF00015_full_PFAM.331.515--2:scovhsp_avg=76.36666666666667:scovhsp_max=80.4:scovhsp_min=66.8:scovhsp_std=4.86800780607427:scovhsp_sum=687.3000000000001:send_avg=168.66666666666666:send_max=177.0:send_min=151.0:send_std=7.516648189186455:send_sum=1518.0:sstart_avg=29.11111111111111:sstart_max=55.0:sstart_min=22.0:sstart_std=11.296508801887029:sstart_sum=262.0],(((a8679ff2-3319-41fe-95cb-3bb8586c8c5a_4@MCPsignal.570.632:5e-09[&&NHX:Sample=rhiztom3:Type=capture:capture_class=c__Gammaproteobacteria:capture_domain=d__Bacteria:capture_family=f__Succinivibrionaceae:capture_genus=g__UBA2804:capture_order=o__Enterobacterales:capture_phylum=p__Proteobacteria:capture_species=s__UBA2804 sp902761645:heptad=MCP-40H],((((424d6764-75ce-4d89-ab4f-dc67c4e2826f_2@MCPsignal.176.249:0[&&NHX:Sample=rhiztom3:Type=capture:capture_class=c__Gammaproteobacteria:capture_domain=d__Bacteria:capture_family=f__Chromobacteriaceae:capture_genus=g__Aquitalea:capture_order=o__Burkholderiales:capture_phylum=p__Proteobacteria:capture_species=s__Aquitalea denitrificans:heptad=MCP-40H],bd9f22d9-f7fc-58cd-b3ef-f17545391f11_5@MCPsignal.176.249:0[&&NHX:Sample=rhiztom3:Type=capture:capture_class=c__Gammaproteobacteria:capture_domain=d__Bacteria:capture_family=f__Chromobacteriaceae:capture_genus=g__Aquitalea:capture_order=o__Burkholderiales:capture_phylum=p__Proteobacteria:capture_species=s__Aquitalea denitrificans:heptad=MCP-40H]):0.0147019[&&NHX:Sample_counter=rhiztom3--2:Type_counter=capture--2:capture_class_counter=c__Gammaproteobacteria--2:capture_domain_counter=d__Bacteria--2:capture_family_counter=f__Chromobacteriaceae--2:capture_genus_counter=g__Aquitalea--2:capture_order_counter=o__Burkholderiales--2:capture_phylum_counter=p__Proteobacteria--2:capture_species_counter=s__Aquitalea denitrificans--2:gtdb_class_counter=:gtdb_domain_counter=:gtdb_family_counter=:gtdb_genus_counter=:gtdb_order_counter=:gtdb_phylum_counter=:gtdb_species_counter=:heptad_counter=MCP-40H--2:lbd_counter=:name=N357938:ref_name_counter=],8032923d-a10d-4f43-b4f2-0990ab0066c4_1@MCPsignal.183.340:5e-09[&&NHX:Sample=rhizpot3:Type=capture:capture_class=c__Gammaproteobacteria:capture_domain=d__Bacteria:capture_family=f__Rhodocyclaceae:capture_genus=g__Thauera_A:capture_order=o__Burkholderiales:capture_phylum=p__Proteobacteria:capture_species=s__Thauera_A rhizosphaerae:heptad=MCP-44H])0:5e-09[&&NHX:Sample_counter=rhizpot3--1||rhiztom3--2:Type_counter=capture--3:capture_class_counter=c__Gammaproteobacteria--3:capture_domain_counter=d__Bacteria--3:capture_family_counter=f__Chromobacteriaceae--2||f__Rhodocyclaceae--1:capture_genus_counter=g__Aquitalea--2||g__Thauera_A--1:capture_order_counter=o__Burkholderiales--3:capture_phylum_counter=p__Proteobacteria--3:capture_species_counter=s__Aquitalea denitrificans--2||s__Thauera_A rhizosphaerae--1:gtdb_class_counter=:gtdb_domain_counter=:gtdb_family_counter=:gtdb_genus_counter=:gtdb_order_counter=:gtdb_phylum_counter=:gtdb_species_counter=:heptad_counter=MCP-40H--2||MCP-44H--1:lbd_counter=:name=N357940:ref_name_counter=],fd82c7f3-a6ea-4d51-bf16-3ff6021fce52_6@MCPsignal.205.340:5e-09[&&NHX:Sample=rhizpot3:Type=capture:besthit=46.6:bitscore=88.6:capture_class=c__Gammaproteobacteria:capture_domain=d__Bacteria:capture_family=f__Rhodocyclaceae:capture_genus=g__Thauera_A:capture_order=o__Burkholderiales:capture_phylum=p__Proteobacteria:capture_species=s__Thauera_A rhizosphaerae:evalue=2.56e-22:gapopen=0.0:heptad=MCP-44H:length=131.0:mismatch=70.0:qcovhsp=97.0:qend=132.0:qstart=2.0:ref_name=GB_GCA_015657735.1_protein.faa_SSSX01000815.1_1@PF00015_full_PFAM.317.504:scovhsp=70.1:send=173.0:sstart=43.0])0.787:0.00940218[&&NHX:Sample_counter=rhizpot3--2||rhiztom3--2:Type_counter=capture--4:besthit_avg=46.6:besthit_max=46.6:besthit_min=46.6:besthit_std=0:besthit_sum=46.6:bitscore_avg=88.6:bitscore_max=88.6:bitscore_min=88.6:bitscore_std=0:bitscore_sum=88.6:capture_class_counter=c__Gammaproteobacteria--4:capture_domain_counter=d__Bacteria--4:capture_family_counter=f__Chromobacteriaceae--2||f__Rhodocyclaceae--2:capture_genus_counter=g__Aquitalea--2||g__Thauera_A--2:capture_order_counter=o__Burkholderiales--4:capture_phylum_counter=p__Proteobacteria--4:capture_species_counter=s__Aquitalea denitrificans--2||s__Thauera_A rhizosphaerae--2:evalue_avg=2.56e-22:evalue_max=2.56e-22:evalue_min=2.56e-22:evalue_std=0:evalue_sum=2.56e-22:gapopen_avg=0.0:gapopen_max=0.0:gapopen_min=0.0:gapopen_std=0:gapopen_sum=0.0:gtdb_class_counter=:gtdb_domain_counter=:gtdb_family_counter=:gtdb_genus_counter=:gtdb_order_counter=:gtdb_phylum_counter=:gtdb_species_counter=:heptad_counter=MCP-40H--2||MCP-44H--2:lbd_counter=:length_avg=131.0:length_max=131.0:length_min=131.0:length_std=0:length_sum=131.0:mismatch_avg=70.0:mismatch_max=70.0:mismatch_min=70.0:mismatch_std=0:mismatch_sum=70.0:name=N357942:qcovhsp_avg=97.0:qcovhsp_max=97.0:qcovhsp_min=97.0:qcovhsp_std=0:qcovhsp_sum=97.0:qend_avg=132.0:qend_max=132.0:qend_min=132.0:qend_std=0:qend_sum=132.0:qstart_avg=2.0:qstart_max=2.0:qstart_min=2.0:qstart_std=0:qstart_sum=2.0:ref_name_counter=GB_GCA_015657735.1_protein.faa_SSSX01000815.1_1@PF00015_full_PFAM.317.504--1:scovhsp_avg=70.1:scovhsp_max=70.1:scovhsp_min=70.1:scovhsp_std=0:scovhsp_sum=70.1:send_avg=173.0:send_max=173.0:send_min=173.0:send_std=0:send_sum=173.0:sstart_avg=43.0:sstart_max=43.0:sstart_min=43.0:sstart_std=0:sstart_sum=43.0],(((89e54bb8-4d6b-43e4-bb8a-047796370926_1@MCPsignal.98.177:0.0132812[&&NHX:Sample=rhiztom1:Type=capture:capture_class=c__Gammaproteobacteria:capture_domain=d__Bacteria:capture_family=f__Aeromonadaceae:capture_genus=g__Aeromonas:capture_order=o__Enterobacterales:capture_phylum=p__Proteobacteria:capture_species=s__Aeromonas sp900156095:heptad=MCP-40H],51e366a0-ed2d-4b26-8496-bde2ec726115_2@MCPsignal.575.729:5e-09[&&NHX:Sample=rhizpot1:Type=capture:capture_class=c__AC1:capture_domain=d__Bacteria:capture_family=f__UBA2255:capture_genus=g__UBA2255:capture_order=o__AC1:capture_phylum=p__Edwardsbacteria:capture_species=s__UBA2255 sp002347565:heptad=MCP-44H])0:5e-09[&&NHX:Sample_counter=rhizpot1--1||rhiztom1--1:Type_counter=capture--2:capture_class_counter=c__AC1--1||c__Gammaproteobacteria--1:capture_domain_counter=d__Bacteria--2:capture_family_counter=f__Aeromonadaceae--1||f__UBA2255--1:capture_genus_counter=g__Aeromonas--1||g__UBA2255--1:capture_order_counter=o__AC1--1||o__Enterobacterales--1:capture_phylum_counter=p__Edwardsbacteria--1||p__Proteobacteria--1:capture_species_counter=s__Aeromonas sp900156095--1||s__UBA2255 sp002347565--1:gtdb_class_counter=:gtdb_domain_counter=:gtdb_family_counter=:gtdb_genus_counter=:gtdb_order_counter=:gtdb_phylum_counter=:gtdb_species_counter=:heptad_counter=MCP-40H--1||MCP-44H--1:lbd_counter=:name=N357945:ref_name_counter=],(((((e05731f3-49c0-4d03-951d-01b072013926_2@MCPsignal.294.396:5e-09[&&NHX:Sample=rhiztom3:Type=capture:capture_class=c__Gammaproteobacteria:capture_domain=d__Bacteria:capture_family=f__Rhodocyclaceae:capture_genus=g__Thauera_A:capture_order=o__Burkholderiales:capture_phylum=p__Proteobacteria:capture_species=s__Thauera_A sp014489115:heptad=MCP-40H],30647ef9-8d52-464e-a8b7-ecfedd6fbee4_4@MCPsignal.295.395:0.0624657[&&NHX:Sample=rhiztom3:Type=capture:capture_class=c__Gammaproteobacteria:capture_domain=d__Bacteria:capture_family=f__Competibacteraceae:capture_genus=g__Competibacter_A:capture_order=o__Competibacterales:capture_phylum=p__Proteobacteria:capture_species=s__Competibacter_A sp003527885:heptad=MCP-44H])0.949:0.026436[&&NHX:Sample_counter=rhiztom3--2:Type_counter=capture--2:capture_class_counter=c__Gammaproteobacteria--2:capture_domain_counter=d__Bacteria--2:capture_family_counter=f__Competibacteraceae--1||f__Rhodocyclaceae--1:capture_genus_counter=g__Competibacter_A--1||g__Thauera_A--1:capture_order_counter=o__Burkholderiales--1||o__Competibacterales--1:capture_phylum_counter=p__Proteobacteria--2:capture_species_counter=s__Competibacter_A sp003527885--1||s__Thauera_A sp014489115--1:gtdb_class_counter=:gtdb_domain_counter=:gtdb_family_counter=:gtdb_genus_counter=:gtdb_order_counter=:gtdb_phylum_counter=:gtdb_species_counter=:heptad_counter=MCP-40H--1||MCP-44H--1:lbd_counter=:name=N357948:ref_name_counter=],c7c738dd-2f51-45de-bf22-d5f40d08db85_4@MCPsignal.307.418:5e-09[&&NHX:Sample=rhiztom3:Type=capture:capture_class=c__Gammaproteobacteria:capture_domain=d__Bacteria:capture_family=f__Rhodocyclaceae:capture_genus=g__Thauera_A:capture_order=o__Burkholderiales:capture_phylum=p__Proteobacteria:capture_species=s__Thauera_A sp014489115:heptad=MCP-40H])0.947:0.0147128[&&NHX:Sample_counter=rhiztom3--3:Type_counter=capture--3:capture_class_counter=c__Gammaproteobacteria--3:capture_domain_counter=d__Bacteria--3:capture_family_counter=f__Competibacteraceae--1||f__Rhodocyclaceae--2:capture_genus_counter=g__Competibacter_A--1||g__Thauera_A--2:capture_order_counter=o__Burkholderiales--2||o__Competibacterales--1:capture_phylum_counter=p__Proteobacteria--3:capture_species_counter=s__Competibacter_A sp003527885--1||s__Thauera_A sp014489115--2:gtdb_class_counter=:gtdb_domain_counter=:gtdb_family_counter=:gtdb_genus_counter=:gtdb_order_counter=:gtdb_phylum_counter=:gtdb_species_counter=:heptad_counter=MCP-40H--2||MCP-44H--1:lbd_counter=:name=N357950:ref_name_counter=],(b4f29c8c-fb65-47ed-bb13-9e4e49b4f5c7_3@MCPsignal.144.299:5e-09[&&NHX:Sample=rhiztom3:Type=capture:besthit=49.0:bitscore=100.0:capture_class=c__Gammaproteobacteria:capture_domain=d__Bacteria:capture_family=f__Rhodocyclaceae:capture_genus=g__Thauera_A:capture_order=o__Burkholderiales:capture_phylum=p__Proteobacteria:capture_species=s__Thauera_A sp014489115:evalue=7.69e-27:gapopen=1.0:heptad=MCP-24H:length=149.0:mismatch=75.0:qcovhsp=96.1:qend=152.0:qstart=4.0:ref_name=GB_GCA_018240585.1_protein.faa_JAFEFM010000015.1_13@PF00015_full_PFAM.262.446:scovhsp=80.4:send=169.0:sstart=22.0],b2db6c5c-32f6-41af-be7a-9846f67ee351_6@MCPsignal.134.300:0.0683032[&&NHX:Sample=rhiztom3:Type=capture:besthit=47.2:bitscore=106.0:capture_class=c__Gammaproteobacteria:capture_domain=d__Bacteria:capture_family=f__Rhodocyclaceae:capture_genus=g__Thauera_A:capture_order=o__Burkholderiales:capture_phylum=p__Proteobacteria:capture_species=s__Thauera_A sp014489115:evalue=6.27e-29:gapopen=1.0:heptad=MCP-44H:length=163.0:mismatch=85.0:qcovhsp=98.2:qend=163.0:qstart=1.0:ref_name=GB_GCA_018240585.1_protein.faa_JAFEFM010000015.1_13@PF00015_full_PFAM.262.446:scovhsp=88.0:send=169.0:sstart=8.0])0:5e-09[&&NHX:Sample_counter=rhiztom3--2:Type_counter=capture--2:besthit_avg=48.1:besthit_max=49.0:besthit_min=47.2:besthit_std=1.2727922061357835:besthit_sum=96.2:bitscore_avg=103.0:bitscore_max=106.0:bitscore_min=100.0:bitscore_std=4.242640687119285:bitscore_sum=206.0:capture_class_counter=c__Gammaproteobacteria--2:capture_domain_counter=d__Bacteria--2:capture_family_counter=f__Rhodocyclaceae--2:capture_genus_counter=g__Thauera_A--2:capture_order_counter=o__Burkholderiales--2:capture_phylum_counter=p__Proteobacteria--2:capture_species_counter=s__Thauera_A sp014489115--2:evalue_avg=3.87635e-27:evalue_max=7.69e-27:evalue_min=6.27e-29:evalue_std=5.393315552144153e-27:evalue_sum=7.7527e-27:gapopen_avg=1.0:gapopen_max=1.0:gapopen_min=1.0:gapopen_std=0.0:gapopen_sum=2.0:gtdb_class_counter=:gtdb_domain_counter=:gtdb_family_counter=:gtdb_genus_counter=:gtdb_order_counter=:gtdb_phylum_counter=:gtdb_species_counter=:heptad_counter=MCP-24H--1||MCP-44H--1:lbd_counter=:length_avg=156.0:length_max=163.0:length_min=149.0:length_std=9.899494936611665:length_sum=312.0:mismatch_avg=80.0:mismatch_max=85.0:mismatch_min=75.0:mismatch_std=7.0710678118654755:mismatch_sum=160.0:name=N357953:qcovhsp_avg=97.15:qcovhsp_max=98.2:qcovhsp_min=96.1:qcovhsp_std=1.4849242404917558:qcovhsp_sum=194.3:qend_avg=157.5:qend_max=163.0:qend_min=152.0:qend_std=7.7781745930520225:qend_sum=315.0:qstart_avg=2.5:qstart_max=4.0:qstart_min=1.0:qstart_std=2.1213203435596424:qstart_sum=5.0:ref_name_counter=GB_GCA_018240585.1_protein.faa_JAFEFM010000015.1_13@PF00015_full_PFAM.262.446--2:scovhsp_avg=84.2:scovhsp_max=88.0:scovhsp_min=80.4:scovhsp_std=5.374011537017757:scovhsp_sum=168.4:send_avg=169.0:send_max=169.0:send_min=169.0:send_std=0.0:send_sum=338.0:sstart_avg=15.0:sstart_max=22.0:sstart_min=8.0:sstart_std=9.899494936611665:sstart_sum=30.0])0:5e-09[&&NHX:Sample_counter=rhiztom3--5:Type_counter=capture--5:besthit_avg=48.1:besthit_max=49.0:besthit_min=47.2:besthit_std=1.2727922061357835:besthit_sum=96.2:bitscore_avg=103.0:bitscore_max=106.0:bitscore_min=100.0:bitscore_std=4.242640687119285:bitscore_sum=206.0:capture_class_counter=c__Gammaproteobacteria--5:capture_domain_counter=d__Bacteria--5:capture_family_counter=f__Competibacteraceae--1||f__Rhodocyclaceae--4:capture_genus_counter=g__Competibacter_A--1||g__Thauera_A--4:capture_order_counter=o__Burkholderiales--4||o__Competibacterales--1:capture_phylum_counter=p__Proteobacteria--5:capture_species_counter=s__Competibacter_A sp003527885--1||s__Thauera_A sp014489115--4:evalue_avg=3.87635e-27:evalue_max=7.69e-27:evalue_min=6.27e-29:evalue_std=5.393315552144153e-27:evalue_sum=7.7527e-27:gapopen_avg=1.0:gapopen_max=1.0:gapopen_min=1.0:gapopen_std=0.0:gapopen_sum=2.0:gtdb_class_counter=:gtdb_domain_counter=:gtdb_family_counter=:gtdb_genus_counter=:gtdb_order_counter=:gtdb_phylum_counter=:gtdb_species_counter=:heptad_counter=MCP-24H--1||MCP-40H--2||MCP-44H--2:lbd_counter=:length_avg=156.0:length_max=163.0:length_min=149.0:length_std=9.899494936611665:length_sum=312.0:mismatch_avg=80.0:mismatch_max=85.0:mismatch_min=75.0:mismatch_std=7.0710678118654755:mismatch_sum=160.0:name=N357954:qcovhsp_avg=97.15:qcovhsp_max=98.2:qcovhsp_min=96.1:qcovhsp_std=1.4849242404917558:qcovhsp_sum=194.3:qend_avg=157.5:qend_max=163.0:qend_min=152.0:qend_std=7.7781745930520225:qend_sum=315.0:qstart_avg=2.5:qstart_max=4.0:qstart_min=1.0:qstart_std=2.1213203435596424:qstart_sum=5.0:ref_name_counter=GB_GCA_018240585.1_protein.faa_JAFEFM010000015.1_13@PF00015_full_PFAM.262.446--2:scovhsp_avg=84.2:scovhsp_max=88.0:scovhsp_min=80.4:scovhsp_std=5.374011537017757:scovhsp_sum=168.4:send_avg=169.0:send_max=169.0:send_min=169.0:send_std=0.0:send_sum=338.0:sstart_avg=15.0:sstart_max=22.0:sstart_min=8.0:sstart_std=9.899494936611665:sstart_sum=30.0],((bfe11acb-1010-4582-bec3-346c9f1259bd_5@MCPsignal.290.356:5e-09[&&NHX:Sample=rhiztom3:Type=capture:capture_class=c__Gammaproteobacteria:capture_domain=d__Bacteria:capture_family=f__Thiobacillaceae:capture_genus=g__UBA3361:capture_order=o__Burkholderiales:capture_phylum=p__Proteobacteria:capture_species=s__UBA3361 sp002360535:heptad=MCP-40H],(6ec5c4ba-beac-4034-8a1d-68a3174e37d2_4@MCPsignal.238.392:0.00502732[&&NHX:Sample=rhiztom3:Type=capture:besthit=48.0:bitscore=102.0:capture_class=c__Gammaproteobacteria:capture_domain=d__Bacteria:capture_family=f__Rhodocyclaceae:capture_genus=g__Thauera_A:capture_order=o__Burkholderiales:capture_phylum=p__Proteobacteria:capture_species=s__Thauera_A sp014489115:evalue=1.87e-27:gapopen=0.0:heptad=MCP-40H:length=148.0:mismatch=77.0:qcovhsp=96.1:qend=151.0:qstart=4.0:ref_name=GB_GCA_018240585.1_protein.faa_JAFEFM010000015.1_13@PF00015_full_PFAM.262.446:scovhsp=80.4:send=169.0:sstart=22.0],af0951a0-4362-430c-8d6d-214bf064c80a_4@MCPsignal.368.511:0.011691[&&NHX:Sample=rhiztom3:Type=capture:besthit=48.3:bitscore=93.2:capture_class=c__Gammaproteobacteria:capture_domain=d__Bacteria:capture_family=f__Rhodocyclaceae:capture_genus=g__Thauera_A:capture_order=o__Burkholderiales:capture_phylum=p__Proteobacteria:capture_species=s__Thauera_A sp014489115:evalue=5.05e-24:gapopen=2.0:heptad=MCP-44H:length=147.0:mismatch=70.0:qcovhsp=98.6:qend=142.0:qstart=2.0:ref_name=RS_GCF_016865585.1_protein.faa_NZ_JAESND010000002.1_163@PF00015_full_PFAM.331.515:scovhsp=79.9:send=177.0:sstart=31.0])0:5e-09[&&NHX:Sample_counter=rhiztom3--2:Type_counter=capture--2:besthit_avg=48.15:besthit_max=48.3:besthit_min=48.0:besthit_std=0.21213203435596223:besthit_sum=96.3:bitscore_avg=97.6:bitscore_max=102.0:bitscore_min=93.2:bitscore_std=6.222539674441616:bitscore_sum=195.2:capture_class_counter=c__Gammaproteobacteria--2:capture_domain_counter=d__Bacteria--2:capture_family_counter=f__Rhodocyclaceae--2:capture_genus_counter=g__Thauera_A--2:capture_order_counter=o__Burkholderiales--2:capture_phylum_counter=p__Proteobacteria--2:capture_species_counter=s__Thauera_A sp014489115--2:evalue_avg=2.525935e-24:evalue_max=5.05e-24:evalue_min=1.87e-27:evalue_std=3.569566955311246e-24:evalue_sum=5.05187e-24:gapopen_avg=1.0:gapopen_max=2.0:gapopen_min=0.0:gapopen_std=1.4142135623730951:gapopen_sum=2.0:gtdb_class_counter=:gtdb_domain_counter=:gtdb_family_counter=:gtdb_genus_counter=:gtdb_order_counter=:gtdb_phylum_counter=:gtdb_species_counter=:heptad_counter=MCP-40H--1||MCP-44H--1:lbd_counter=:length_avg=147.5:length_max=148.0:length_min=147.0:length_std=0.7071067811865476:length_sum=295.0:mismatch_avg=73.5:mismatch_max=77.0:mismatch_min=70.0:mismatch_std=4.949747468305833:mismatch_sum=147.0:name=N357958:qcovhsp_avg=97.35:qcovhsp_max=98.6:qcovhsp_min=96.1:qcovhsp_std=1.7677669529663689:qcovhsp_sum=194.7:qend_avg=146.5:qend_max=151.0:qend_min=142.0:qend_std=6.363961030678928:qend_sum=293.0:qstart_avg=3.0:qstart_max=4.0:qstart_min=2.0:qstart_std=1.4142135623730951:qstart_sum=6.0:ref_name_counter=GB_GCA_018240585.1_protein.faa_JAFEFM010000015.1_13@PF00015_full_PFAM.262.446--1||RS_GCF_016865585.1_protein.faa_NZ_JAESND010000002.1_163@PF00015_full_PFAM.331.515--1:scovhsp_avg=80.15:scovhsp_max=80.4:scovhsp_min=79.9:scovhsp_std=0.3535533905932738:scovhsp_sum=160.3:send_avg=173.0:send_max=177.0:send_min=169.0:send_std=5.656854249492381:send_sum=346.0:sstart_avg=26.5:sstart_max=31.0:sstart_min=22.0:sstart_std=6.363961030678928:sstart_sum=53.0])0:5e-09[&&NHX:Sample_counter=rhiztom3--3:Type_counter=capture--3:besthit_avg=48.15:besthit_max=48.3:besthit_min=48.0:besthit_std=0.21213203435596223:besthit_sum=96.3:bitscore_avg=97.6:bitscore_max=102.0:bitscore_min=93.2:bitscore_std=6.222539674441616:bitscore_sum=195.2:capture_class_counter=c__Gammaproteobacteria--3:capture_domain_counter=d__Bacteria--3:capture_family_counter=f__Rhodocyclaceae--2||f__Thiobacillaceae--1:capture_genus_counter=g__Thauera_A--2||g__UBA3361--1:capture_order_counter=o__Burkholderiales--3:capture_phylum_counter=p__Proteobacteria--3:capture_species_counter=s__Thauera_A sp014489115--2||s__UBA3361 sp002360535--1:evalue_avg=2.525935e-24:evalue_max=5.05e-24:evalue_min=1.87e-27:evalue_std=3.569566955311246e-24:evalue_sum=5.05187e-24:gapopen_avg=1.0:gapopen_max=2.0:gapopen_min=0.0:gapopen_std=1.4142135623730951:gapopen_sum=2.0:gtdb_class_counter=:gtdb_domain_counter=:gtdb_family_counter=:gtdb_genus_counter=:gtdb_order_counter=:gtdb_phylum_counter=:gtdb_species_counter=:heptad_counter=MCP-40H--2||MCP-44H--1:lbd_counter=:length_avg=147.5:length_max=148.0:length_min=147.0:length_std=0.7071067811865476:length_sum=295.0:mismatch_avg=73.5:mismatch_max=77.0:mismatch_min=70.0:mismatch_std=4.949747468305833:mismatch_sum=147.0:name=N357959:qcovhsp_avg=97.35:qcovhsp_max=98.6:qcovhsp_min=96.1:qcovhsp_std=1.7677669529663689:qcovhsp_sum=194.7:qend_avg=146.5:qend_max=151.0:qend_min=142.0:qend_std=6.363961030678928:qend_sum=293.0:qstart_avg=3.0:qstart_max=4.0:qstart_min=2.0:qstart_std=1.4142135623730951:qstart_sum=6.0:ref_name_counter=GB_GCA_018240585.1_protein.faa_JAFEFM010000015.1_13@PF00015_full_PFAM.262.446--1||RS_GCF_016865585.1_protein.faa_NZ_JAESND010000002.1_163@PF00015_full_PFAM.331.515--1:scovhsp_avg=80.15:scovhsp_max=80.4:scovhsp_min=79.9:scovhsp_std=0.3535533905932738:scovhsp_sum=160.3:send_avg=173.0:send_max=177.0:send_min=169.0:send_std=5.656854249492381:send_sum=346.0:sstart_avg=26.5:sstart_max=31.0:sstart_min=22.0:sstart_std=6.363961030678928:sstart_sum=53.0],bcfb8de4-23ba-4c63-ae1a-b6387fdbba9c_3@MCPsignal.389.504:0.104922[&&NHX:Sample=rhiztom3:Type=capture:besthit=39.2:bitscore=56.6:capture_class=c__HRBIN16:capture_domain=d__Bacteria:capture_family=f__HRBIN16:capture_genus=g__HRBIN16:capture_order=o__HRBIN16:capture_phylum=p__Armatimonadota:capture_species=s__HRBIN16 sp011053695:evalue=2e-10:gapopen=2.0:heptad=MCP-44H:length=120.0:mismatch=68.0:qcovhsp=100.0:qend=115.0:qstart=1.0:ref_name=RS_GCF_000429985.1_protein.faa_NZ_AUCX01000013.1_19@PF00015_full_PFAM.525.703:scovhsp=67.4:send=159.0:sstart=40.0])0:5e-09[&&NHX:Sample_counter=rhiztom3--4:Type_counter=capture--4:besthit_avg=45.166666666666664:besthit_max=48.3:besthit_min=39.2:besthit_std=5.1694616096198365:besthit_sum=135.5:bitscore_avg=83.93333333333334:bitscore_max=102.0:bitscore_min=56.6:bitscore_std=24.07682149564874:bitscore_sum=251.8:capture_class_counter=c__Gammaproteobacteria--3||c__HRBIN16--1:capture_domain_counter=d__Bacteria--4:capture_family_counter=f__HRBIN16--1||f__Rhodocyclaceae--2||f__Thiobacillaceae--1:capture_genus_counter=g__HRBIN16--1||g__Thauera_A--2||g__UBA3361--1:capture_order_counter=o__Burkholderiales--3||o__HRBIN16--1:capture_phylum_counter=p__Armatimonadota--1||p__Proteobacteria--3:capture_species_counter=s__HRBIN16 sp011053695--1||s__Thauera_A sp014489115--2||s__UBA3361 sp002360535--1:evalue_avg=6.666666666666835e-11:evalue_max=2e-10:evalue_min=1.87e-27:evalue_std=1.154700538379237e-10:evalue_sum=2.0000000000000505e-10:gapopen_avg=1.3333333333333333:gapopen_max=2.0:gapopen_min=0.0:gapopen_std=1.1547005383792517:gapopen_sum=4.0:gtdb_class_counter=:gtdb_domain_counter=:gtdb_family_counter=:gtdb_genus_counter=:gtdb_order_counter=:gtdb_phylum_counter=:gtdb_species_counter=:heptad_counter=MCP-40H--2||MCP-44H--2:lbd_counter=:length_avg=138.33333333333334:length_max=148.0:length_min=120.0:length_std=15.885003409925142:length_sum=415.0:mismatch_avg=71.66666666666667:mismatch_max=77.0:mismatch_min=68.0:mismatch_std=4.725815626252608:mismatch_sum=215.0:name=N357961:qcovhsp_avg=98.23333333333333:qcovhsp_max=100.0:qcovhsp_min=96.1:qcovhsp_std=1.9756855350316618:qcovhsp_sum=294.7:qend_avg=136.0:qend_max=151.0:qend_min=115.0:qend_std=18.734993995195193:qend_sum=408.0:qstart_avg=2.3333333333333335:qstart_max=4.0:qstart_min=1.0:qstart_std=1.5275252316519468:qstart_sum=7.0:ref_name_counter=GB_GCA_018240585.1_protein.faa_JAFEFM010000015.1_13@PF00015_full_PFAM.262.446--1||RS_GCF_000429985.1_protein.faa_NZ_AUCX01000013.1_19@PF00015_full_PFAM.525.703--1||RS_GCF_016865585.1_protein.faa_NZ_JAESND010000002.1_163@PF00015_full_PFAM.331.515--1:scovhsp_avg=75.9:scovhsp_max=80.4:scovhsp_min=67.4:scovhsp_std=7.365459931328117:scovhsp_sum=227.70000000000002:send_avg=168.33333333333334:send_max=177.0:send_min=159.0:send_std=9.018499505645789:send_sum=505.0:sstart_avg=31.0:sstart_max=40.0:sstart_min=22.0:sstart_std=9.0:sstart_sum=93.0])0.756:0.00620203[&&NHX:Sample_counter=rhiztom3--9:Type_counter=capture--9:besthit_avg=46.339999999999996:besthit_max=49.0:besthit_min=39.2:besthit_std=4.04326600658428:besthit_sum=231.7:bitscore_avg=91.56:bitscore_max=106.0:bitscore_min=56.6:bitscore_std=20.085019292995465:bitscore_sum=457.8:capture_class_counter=c__Gammaproteobacteria--8||c__HRBIN16--1:capture_domain_counter=d__Bacteria--9:capture_family_counter=f__Competibacteraceae--1||f__HRBIN16--1||f__Rhodocyclaceae--6||f__Thiobacillaceae--1:capture_genus_counter=g__Competibacter_A--1||g__HRBIN16--1||g__Thauera_A--6||g__UBA3361--1:capture_order_counter=o__Burkholderiales--7||o__Competibacterales--1||o__HRBIN16--1:capture_phylum_counter=p__Armatimonadota--1||p__Proteobacteria--8:capture_species_counter=s__Competibacter_A sp003527885--1||s__HRBIN16 sp011053695--1||s__Thauera_A sp014489115--6||s__UBA3361 sp002360535--1:evalue_avg=4.000000000000101e-11:evalue_max=2e-10:evalue_min=6.27e-29:evalue_std=8.944271909999103e-11:evalue_sum=2.0000000000000505e-10:gapopen_avg=1.2:gapopen_max=2.0:gapopen_min=0.0:gapopen_std=0.8366600265340756:gapopen_sum=6.0:gtdb_class_counter=:gtdb_domain_counter=:gtdb_family_counter=:gtdb_genus_counter=:gtdb_order_counter=:gtdb_phylum_counter=:gtdb_species_counter=:heptad_counter=MCP-24H--1||MCP-40H--4||MCP-44H--4:lbd_counter=:length_avg=145.4:length_max=163.0:length_min=120.0:length_std=15.630099167951558:length_sum=727.0:mismatch_avg=75.0:mismatch_max=85.0:mismatch_min=68.0:mismatch_std=6.670832032063167:mismatch_sum=375.0:name=N357962:qcovhsp_avg=97.8:qcovhsp_max=100.0:qcovhsp_min=96.1:qcovhsp_std=1.6896745248715825:qcovhsp_sum=489.0:qend_avg=144.6:qend_max=163.0:qend_min=115.0:qend_std=18.146625030566977:qend_sum=723.0:qstart_avg=2.4:qstart_max=4.0:qstart_min=1.0:qstart_std=1.5165750888103102:qstart_sum=12.0:ref_name_counter=GB_GCA_018240585.1_protein.faa_JAFEFM010000015.1_13@PF00015_full_PFAM.262.446--3||RS_GCF_000429985.1_protein.faa_NZ_AUCX01000013.1_19@PF00015_full_PFAM.525.703--1||RS_GCF_016865585.1_protein.faa_NZ_JAESND010000002.1_163@PF00015_full_PFAM.331.515--1:scovhsp_avg=79.22:scovhsp_max=88.0:scovhsp_min=67.4:scovhsp_std=7.417007482805985:scovhsp_sum=396.1:send_avg=168.6:send_max=177.0:send_min=159.0:send_std=6.3874877690685254:send_sum=843.0:sstart_avg=24.6:sstart_max=40.0:sstart_min=8.0:sstart_std=11.907980517283358:sstart_sum=123.0],4ae209b8-76c5-43a6-9494-4249a5dc5af5_1@MCPsignal.118.241:0.0268832[&&NHX:Sample=rhiztom1:Type=capture:capture_class=c__Alphaproteobacteria:capture_domain=d__Bacteria:capture_family=f__Xanthobacteraceae:capture_genus=g__Bradyrhizobium:capture_order=o__Rhizobiales:capture_phylum=p__Proteobacteria:capture_species=s__Bradyrhizobium canariense_A:heptad=MCP-40H])0.945:0.0201656[&&NHX:Sample_counter=rhiztom1--1||rhiztom3--9:Type_counter=capture--10:besthit_avg=46.339999999999996:besthit_max=49.0:besthit_min=39.2:besthit_std=4.04326600658428:besthit_sum=231.7:bitscore_avg=91.56:bitscore_max=106.0:bitscore_min=56.6:bitscore_std=20.085019292995465:bitscore_sum=457.8:capture_class_counter=c__Alphaproteobacteria--1||c__Gammaproteobacteria--8||c__HRBIN16--1:capture_domain_counter=d__Bacteria--10:capture_family_counter=f__Competibacteraceae--1||f__HRBIN16--1||f__Rhodocyclaceae--6||f__Thiobacillaceae--1||f__Xanthobacteraceae--1:capture_genus_counter=g__Bradyrhizobium--1||g__Competibacter_A--1||g__HRBIN16--1||g__Thauera_A--6||g__UBA3361--1:capture_order_counter=o__Burkholderiales--7||o__Competibacterales--1||o__HRBIN16--1||o__Rhizobiales--1:capture_phylum_counter=p__Armatimonadota--1||p__Proteobacteria--9:capture_species_counter=s__Bradyrhizobium canariense_A--1||s__Competibacter_A sp003527885--1||s__HRBIN16 sp011053695--1||s__Thauera_A sp014489115--6||s__UBA3361 sp002360535--1:evalue_avg=4.000000000000101e-11:evalue_max=2e-10:evalue_min=6.27e-29:evalue_std=8.944271909999103e-11:evalue_sum=2.0000000000000505e-10:gapopen_avg=1.2:gapopen_max=2.0:gapopen_min=0.0:gapopen_std=0.8366600265340756:gapopen_sum=6.0:gtdb_class_counter=:gtdb_domain_counter=:gtdb_family_counter=:gtdb_genus_counter=:gtdb_order_counter=:gtdb_phylum_counter=:gtdb_species_counter=:heptad_counter=MCP-24H--1||MCP-40H--5||MCP-44H--4:lbd_counter=:length_avg=145.4:length_max=163.0:length_min=120.0:length_std=15.630099167951558:length_sum=727.0:mismatch_avg=75.0:mismatch_max=85.0:mismatch_min=68.0:mismatch_std=6.670832032063167:mismatch_sum=375.0:name=N357964:qcovhsp_avg=97.8:qcovhsp_max=100.0:qcovhsp_min=96.1:qcovhsp_std=1.6896745248715825:qcovhsp_sum=489.0:qend_avg=144.6:qend_max=163.0:qend_min=115.0:qend_std=18.146625030566977:qend_sum=723.0:qstart_avg=2.4:qstart_max=4.0:qstart_min=1.0:qstart_std=1.5165750888103102:qstart_sum=12.0:ref_name_counter=GB_GCA_018240585.1_protein.faa_JAFEFM010000015.1_13@PF00015_full_PFAM.262.446--3||RS_GCF_000429985.1_protein.faa_NZ_AUCX01000013.1_19@PF00015_full_PFAM.525.703--1||RS_GCF_016865585.1_protein.faa_NZ_JAESND010000002.1_163@PF00015_full_PFAM.331.515--1:scovhsp_avg=79.22:scovhsp_max=88.0:scovhsp_min=67.4:scovhsp_std=7.417007482805985:scovhsp_sum=396.1:send_avg=168.6:send_max=177.0:send_min=159.0:send_std=6.3874877690685254:send_sum=843.0:sstart_avg=24.6:sstart_max=40.0:sstart_min=8.0:sstart_std=11.907980517283358:sstart_sum=123.0])0.921:0.0236843[&&NHX:Sample_counter=rhizpot1--1||rhiztom1--2||rhiztom3--9:Type_counter=capture--12:besthit_avg=46.339999999999996:besthit_max=49.0:besthit_min=39.2:besthit_std=4.04326600658428:besthit_sum=231.7:bitscore_avg=91.56:bitscore_max=106.0:bitscore_min=56.6:bitscore_std=20.085019292995465:bitscore_sum=457.8:capture_class_counter=c__AC1--1||c__Alphaproteobacteria--1||c__Gammaproteobacteria--9||c__HRBIN16--1:capture_domain_counter=d__Bacteria--12:capture_family_counter=f__Aeromonadaceae--1||f__Competibacteraceae--1||f__HRBIN16--1||f__Rhodocyclaceae--6||f__Thiobacillaceae--1||f__UBA2255--1||f__Xanthobacteraceae--1:capture_genus_counter=g__Aeromonas--1||g__Bradyrhizobium--1||g__Competibacter_A--1||g__HRBIN16--1||g__Thauera_A--6||g__UBA2255--1||g__UBA3361--1:capture_order_counter=o__AC1--1||o__Burkholderiales--7||o__Competibacterales--1||o__Enterobacterales--1||o__HRBIN16--1||o__Rhizobiales--1:capture_phylum_counter=p__Armatimonadota--1||p__Edwardsbacteria--1||p__Proteobacteria--10:capture_species_counter=s__Aeromonas sp900156095--1||s__Bradyrhizobium canariense_A--1||s__Competibacter_A sp003527885--1||s__HRBIN16 sp011053695--1||s__Thauera_A sp014489115--6||s__UBA2255 sp002347565--1||s__UBA3361 sp002360535--1:evalue_avg=4.000000000000101e-11:evalue_max=2e-10:evalue_min=6.27e-29:evalue_std=8.944271909999103e-11:evalue_sum=2.0000000000000505e-10:gapopen_avg=1.2:gapopen_max=2.0:gapopen_min=0.0:gapopen_std=0.8366600265340756:gapopen_sum=6.0:gtdb_class_counter=:gtdb_domain_counter=:gtdb_family_counter=:gtdb_genus_counter=:gtdb_order_counter=:gtdb_phylum_counter=:gtdb_species_counter=:heptad_counter=MCP-24H--1||MCP-40H--6||MCP-44H--5:lbd_counter=:length_avg=145.4:length_max=163.0:length_min=120.0:length_std=15.630099167951558:length_sum=727.0:mismatch_avg=75.0:mismatch_max=85.0:mismatch_min=68.0:mismatch_std=6.670832032063167:mismatch_sum=375.0:name=N357965:qcovhsp_avg=97.8:qcovhsp_max=100.0:qcovhsp_min=96.1:qcovhsp_std=1.6896745248715825:qcovhsp_sum=489.0:qend_avg=144.6:qend_max=163.0:qend_min=115.0:qend_std=18.146625030566977:qend_sum=723.0:qstart_avg=2.4:qstart_max=4.0:qstart_min=1.0:qstart_std=1.5165750888103102:qstart_sum=12.0:ref_name_counter=GB_GCA_018240585.1_protein.faa_JAFEFM010000015.1_13@PF00015_full_PFAM.262.446--3||RS_GCF_000429985.1_protein.faa_NZ_AUCX01000013.1_19@PF00015_full_PFAM.525.703--1||RS_GCF_016865585.1_protein.faa_NZ_JAESND010000002.1_163@PF00015_full_PFAM.331.515--1:scovhsp_avg=79.22:scovhsp_max=88.0:scovhsp_min=67.4:scovhsp_std=7.417007482805985:scovhsp_sum=396.1:send_avg=168.6:send_max=177.0:send_min=159.0:send_std=6.3874877690685254:send_sum=843.0:sstart_avg=24.6:sstart_max=40.0:sstart_min=8.0:sstart_std=11.907980517283358:sstart_sum=123.0],((54bbf056-4c95-4ac8-85dd-0bb27defa486_5@MCPsignal.193.277:5e-09[&&NHX:Sample=rhiztom3:Type=capture:capture_class=c__Gammaproteobacteria:capture_domain=d__Bacteria:capture_family=f__Methylococcaceae:capture_genus=g__Methyloumidiphilus:capture_order=o__Methylococcales:capture_phylum=p__Proteobacteria:capture_species=s__Methyloumidiphilus sp903859815:heptad=MCP-40H],aa73b6f7-85f9-4bcb-9133-2a1a8ca89dc3_4@MCPsignal.37.126:0.0345776[&&NHX:Sample=rhiztom2:Type=capture:capture_class=c__Clostridia:capture_domain=d__Bacteria:capture_family=f__Lachnospiraceae:capture_genus=g__Ventrimonas:capture_order=o__Lachnospirales:capture_phylum=p__Firmicutes_A:capture_species=s__Ventrimonas sp003669055:heptad=MCP-40H])0:6e-09[&&NHX:Sample_counter=rhiztom2--1||rhiztom3--1:Type_counter=capture--2:capture_class_counter=c__Clostridia--1||c__Gammaproteobacteria--1:capture_domain_counter=d__Bacteria--2:capture_family_counter=f__Lachnospiraceae--1||f__Methylococcaceae--1:capture_genus_counter=g__Methyloumidiphilus--1||g__Ventrimonas--1:capture_order_counter=o__Lachnospirales--1||o__Methylococcales--1:capture_phylum_counter=p__Firmicutes_A--1||p__Proteobacteria--1:capture_species_counter=s__Methyloumidiphilus sp903859815--1||s__Ventrimonas sp003669055--1:gtdb_class_counter=:gtdb_domain_counter=:gtdb_family_counter=:gtdb_genus_counter=:gtdb_order_counter=:gtdb_phylum_counter=:gtdb_species_counter=:heptad_counter=MCP-40H--2:lbd_counter=:name=N357968:ref_name_counter=],(((((5c1b488f-bdcf-4e54-88ef-1eaa71cfcfd2_2@MCPsignal.199.308:0.0435621[&&NHX:Sample=rhiztom2:Type=capture:capture_class=c__Gammaproteobacteria:capture_domain=d__Bacteria:capture_family=f__Methylococcaceae:capture_genus=g__Methyloumidiphilus:capture_order=o__Methylococcales:capture_phylum=p__Proteobacteria:capture_species=s__Methyloumidiphilus sp903859815:heptad=MCP-24H],((((32d38ddf-5c1b-4fbc-90d3-aca15fe7a562_3@MCPsignal.29.136:0.0069993[&&NHX:Sample=rhiztom3:Type=capture:capture_class=c__Bacilli:capture_domain=d__Bacteria:capture_family=f__Bacillaceae_C:capture_genus=g__Margalitia:capture_order=o__Bacillales_B:capture_phylum=p__Firmicutes:capture_species=s__Margalitia camelliae:heptad=MCP-44H],354dd4c1-6676-463c-93ee-d63e70b8b4f6_2@MCPsignal.25.168:5e-09[&&NHX:Sample=rhiztom3:Type=capture:capture_class=c__Gammaproteobacteria:capture_domain=d__Bacteria:capture_family=f__Methylococcaceae:capture_genus=g__Methyloumidiphilus:capture_order=o__Methylococcales:capture_phylum=p__Proteobacteria:capture_species=s__Methyloumidiphilus sp903859815:heptad=MCP-44H])0:5e-09[&&NHX:Sample_counter=rhiztom3--2:Type_counter=capture--2:capture_class_counter=c__Bacilli--1||c__Gammaproteobacteria--1:capture_domain_counter=d__Bacteria--2:capture_family_counter=f__Bacillaceae_C--1||f__Methylococcaceae--1:capture_genus_counter=g__Margalitia--1||g__Methyloumidiphilus--1:capture_order_counter=o__Bacillales_B--1||o__Methylococcales--1:capture_phylum_counter=p__Firmicutes--1||p__Proteobacteria--1:capture_species_counter=s__Margalitia camelliae--1||s__Methyloumidiphilus sp903859815--1:gtdb_class_counter=:gtdb_domain_counter=:gtdb_family_counter=:gtdb_genus_counter=:gtdb_order_counter=:gtdb_phylum_counter=:gtdb_species_counter=:heptad_counter=MCP-44H--2:lbd_counter=:name=N357972:ref_name_counter=],d13a8e61-ffcb-42b8-8e0c-6f4a5ea88ae9_4@MCPsignal.126.242:0.0309296[&&NHX:Sample=rhiztom3:Type=capture:capture_class=c__Gammaproteobacteria:capture_domain=d__Bacteria:capture_family=f__Methylococcaceae:capture_genus=g__Methyloumidiphilus:capture_order=o__Methylococcales:capture_phylum=p__Proteobacteria:capture_species=s__Methyloumidiphilus sp903859815:heptad=MCP-40H])0:5e-09[&&NHX:Sample_counter=rhiztom3--3:Type_counter=capture--3:capture_class_counter=c__Bacilli--1||c__Gammaproteobacteria--2:capture_domain_counter=d__Bacteria--3:capture_family_counter=f__Bacillaceae_C--1||f__Methylococcaceae--2:capture_genus_counter=g__Margalitia--1||g__Methyloumidiphilus--2:capture_order_counter=o__Bacillales_B--1||o__Methylococcales--2:capture_phylum_counter=p__Firmicutes--1||p__Proteobacteria--2:capture_species_counter=s__Margalitia camelliae--1||s__Methyloumidiphilus sp903859815--2:gtdb_class_counter=:gtdb_domain_counter=:gtdb_family_counter=:gtdb_genus_counter=:gtdb_order_counter=:gtdb_phylum_counter=:gtdb_species_counter=:heptad_counter=MCP-40H--1||MCP-44H--2:lbd_counter=:name=N357974:ref_name_counter=],457ec246-0ab9-4c1d-85fa-729caef51c4c_3@MCPsignal.64.188:5e-09[&&NHX:Sample=rhiztom1:Type=capture:capture_class=c__Gammaproteobacteria:capture_domain=d__Bacteria:capture_family=f__Methylococcaceae:capture_genus=g__Methyloumidiphilus:capture_order=o__Methylococcales:capture_phylum=p__Proteobacteria:capture_species=s__Methyloumidiphilus sp903859815:heptad=MCP-44H])0.862:5e-09[&&NHX:Sample_counter=rhiztom1--1||rhiztom3--3:Type_counter=capture--4:capture_class_counter=c__Bacilli--1||c__Gammaproteobacteria--3:capture_domain_counter=d__Bacteria--4:capture_family_counter=f__Bacillaceae_C--1||f__Methylococcaceae--3:capture_genus_counter=g__Margalitia--1||g__Methyloumidiphilus--3:capture_order_counter=o__Bacillales_B--1||o__Methylococcales--3:capture_phylum_counter=p__Firmicutes--1||p__Proteobacteria--3:capture_species_counter=s__Margalitia camelliae--1||s__Methyloumidiphilus sp903859815--3:gtdb_class_counter=:gtdb_domain_counter=:gtdb_family_counter=:gtdb_genus_counter=:gtdb_order_counter=:gtdb_phylum_counter=:gtdb_species_counter=:heptad_counter=MCP-40H--1||MCP-44H--3:lbd_counter=:name=N357976:ref_name_counter=],df0a07d5-f620-4b88-ac71-5de6ceba292e_3@MCPsignal.235.381:5e-09[&&NHX:Sample=rhiztom3:Type=capture:besthit=50.4:bitscore=107.0:capture_class=c__Gammaproteobacteria:capture_domain=d__Bacteria:capture_family=f__Methylococcaceae:capture_genus=g__Methyloumidiphilus:capture_order=o__Methylococcales:capture_phylum=p__Proteobacteria:capture_species=s__Methyloumidiphilus sp903859815:evalue=2.26e-29:gapopen=0.0:heptad=MCP-44H:length=141.0:mismatch=70.0:qcovhsp=96.6:qend=143.0:qstart=3.0:ref_name=GB_GCA_018240585.1_protein.faa_JAFEFM010000015.1_13@PF00015_full_PFAM.262.446:scovhsp=76.6:send=169.0:sstart=29.0])0.528:5e-09[&&NHX:Sample_counter=rhiztom1--1||rhiztom3--4:Type_counter=capture--5:besthit_avg=50.4:besthit_max=50.4:besthit_min=50.4:besthit_std=0:besthit_sum=50.4:bitscore_avg=107.0:bitscore_max=107.0:bitscore_min=107.0:bitscore_std=0:bitscore_sum=107.0:capture_class_counter=c__Bacilli--1||c__Gammaproteobacteria--4:capture_domain_counter=d__Bacteria--5:capture_family_counter=f__Bacillaceae_C--1||f__Methylococcaceae--4:capture_genus_counter=g__Margalitia--1||g__Methyloumidiphilus--4:capture_order_counter=o__Bacillales_B--1||o__Methylococcales--4:capture_phylum_counter=p__Firmicutes--1||p__Proteobacteria--4:capture_species_counter=s__Margalitia camelliae--1||s__Methyloumidiphilus sp903859815--4:evalue_avg=2.26e-29:evalue_max=2.26e-29:evalue_min=2.26e-29:evalue_std=0:evalue_sum=2.26e-29:gapopen_avg=0.0:gapopen_max=0.0:gapopen_min=0.0:gapopen_std=0:gapopen_sum=0.0:gtdb_class_counter=:gtdb_domain_counter=:gtdb_family_counter=:gtdb_genus_counter=:gtdb_order_counter=:gtdb_phylum_counter=:gtdb_species_counter=:heptad_counter=MCP-40H--1||MCP-44H--4:lbd_counter=:length_avg=141.0:length_max=141.0:length_min=141.0:length_std=0:length_sum=141.0:mismatch_avg=70.0:mismatch_max=70.0:mismatch_min=70.0:mismatch_std=0:mismatch_sum=70.0:name=N357978:qcovhsp_avg=96.6:qcovhsp_max=96.6:qcovhsp_min=96.6:qcovhsp_std=0:qcovhsp_sum=96.6:qend_avg=143.0:qend_max=143.0:qend_min=143.0:qend_std=0:qend_sum=143.0:qstart_avg=3.0:qstart_max=3.0:qstart_min=3.0:qstart_std=0:qstart_sum=3.0:ref_name_counter=GB_GCA_018240585.1_protein.faa_JAFEFM010000015.1_13@PF00015_full_PFAM.262.446--1:scovhsp_avg=76.6:scovhsp_max=76.6:scovhsp_min=76.6:scovhsp_std=0:scovhsp_sum=76.6:send_avg=169.0:send_max=169.0:send_min=169.0:send_std=0:send_sum=169.0:sstart_avg=29.0:sstart_max=29.0:sstart_min=29.0:sstart_std=0:sstart_sum=29.0])0:5e-09[&&NHX:Sample_counter=rhiztom1--1||rhiztom2--1||rhiztom3--4:Type_counter=capture--6:besthit_avg=50.4:besthit_max=50.4:besthit_min=50.4:besthit_std=0:besthit_sum=50.4:bitscore_avg=107.0:bitscore_max=107.0:bitscore_min=107.0:bitscore_std=0:bitscore_sum=107.0:capture_class_counter=c__Bacilli--1||c__Gammaproteobacteria--5:capture_domain_counter=d__Bacteria--6:capture_family_counter=f__Bacillaceae_C--1||f__Methylococcaceae--5:capture_genus_counter=g__Margalitia--1||g__Methyloumidiphilus--5:capture_order_counter=o__Bacillales_B--1||o__Methylococcales--5:capture_phylum_counter=p__Firmicutes--1||p__Proteobacteria--5:capture_species_counter=s__Margalitia camelliae--1||s__Methyloumidiphilus sp903859815--5:evalue_avg=2.26e-29:evalue_max=2.26e-29:evalue_min=2.26e-29:evalue_std=0:evalue_sum=2.26e-29:gapopen_avg=0.0:gapopen_max=0.0:gapopen_min=0.0:gapopen_std=0:gapopen_sum=0.0:gtdb_class_counter=:gtdb_domain_counter=:gtdb_family_counter=:gtdb_genus_counter=:gtdb_order_counter=:gtdb_phylum_counter=:gtdb_species_counter=:heptad_counter=MCP-24H--1||MCP-40H--1||MCP-44H--4:lbd_counter=:length_avg=141.0:length_max=141.0:length_min=141.0:length_std=0:length_sum=141.0:mismatch_avg=70.0:mismatch_max=70.0:mismatch_min=70.0:mismatch_std=0:mismatch_sum=70.0:name=N357979:qcovhsp_avg=96.6:qcovhsp_max=96.6:qcovhsp_min=96.6:qcovhsp_std=0:qcovhsp_sum=96.6:qend_avg=143.0:qend_max=143.0:qend_min=143.0:qend_std=0:qend_sum=143.0:qstart_avg=3.0:qstart_max=3.0:qstart_min=3.0:qstart_std=0:qstart_sum=3.0:ref_name_counter=GB_GCA_018240585.1_protein.faa_JAFEFM010000015.1_13@PF00015_full_PFAM.262.446--1:scovhsp_avg=76.6:scovhsp_max=76.6:scovhsp_min=76.6:scovhsp_std=0:scovhsp_sum=76.6:send_avg=169.0:send_max=169.0:send_min=169.0:send_std=0:send_sum=169.0:sstart_avg=29.0:sstart_max=29.0:sstart_min=29.0:sstart_std=0:sstart_sum=29.0],e26a537c-b754-4127-8a9d-3e4815bc29da_5@MCPsignal.107.259:0.00518564[&&NHX:Sample=rhiztom2:Type=capture:besthit=49.3:bitscore=106.0:capture_class=c__Gammaproteobacteria:capture_domain=d__Bacteria:capture_family=f__Methylococcaceae:capture_genus=g__Methyloumidiphilus:capture_order=o__Methylococcales:capture_phylum=p__Proteobacteria:capture_species=s__Methyloumidiphilus sp903859815:evalue=3.93e-29:gapopen=0.0:heptad=MCP-44H:length=148.0:mismatch=75.0:qcovhsp=97.4:qend=149.0:qstart=2.0:ref_name=GB_GCA_018240585.1_protein.faa_JAFEFM010000015.1_13@PF00015_full_PFAM.262.446:scovhsp=80.4:send=169.0:sstart=22.0])0:5e-09[&&NHX:Sample_counter=rhiztom1--1||rhiztom2--2||rhiztom3--4:Type_counter=capture--7:besthit_avg=49.849999999999994:besthit_max=50.4:besthit_min=49.3:besthit_std=0.7778174593052033:besthit_sum=99.69999999999999:bitscore_avg=106.5:bitscore_max=107.0:bitscore_min=106.0:bitscore_std=0.7071067811865476:bitscore_sum=213.0:capture_class_counter=c__Bacilli--1||c__Gammaproteobacteria--6:capture_domain_counter=d__Bacteria--7:capture_family_counter=f__Bacillaceae_C--1||f__Methylococcaceae--6:capture_genus_counter=g__Margalitia--1||g__Methyloumidiphilus--6:capture_order_counter=o__Bacillales_B--1||o__Methylococcales--6:capture_phylum_counter=p__Firmicutes--1||p__Proteobacteria--6:capture_species_counter=s__Margalitia camelliae--1||s__Methyloumidiphilus sp903859815--6:evalue_avg=3.095e-29:evalue_max=3.93e-29:evalue_min=2.26e-29:evalue_std=1.1808683245815345e-29:evalue_sum=6.19e-29:gapopen_avg=0.0:gapopen_max=0.0:gapopen_min=0.0:gapopen_std=0.0:gapopen_sum=0.0:gtdb_class_counter=:gtdb_domain_counter=:gtdb_family_counter=:gtdb_genus_counter=:gtdb_order_counter=:gtdb_phylum_counter=:gtdb_species_counter=:heptad_counter=MCP-24H--1||MCP-40H--1||MCP-44H--5:lbd_counter=:length_avg=144.5:length_max=148.0:length_min=141.0:length_std=4.949747468305833:length_sum=289.0:mismatch_avg=72.5:mismatch_max=75.0:mismatch_min=70.0:mismatch_std=3.5355339059327378:mismatch_sum=145.0:name=N357981:qcovhsp_avg=97.0:qcovhsp_max=97.4:qcovhsp_min=96.6:qcovhsp_std=0.5656854249492461:qcovhsp_sum=194.0:qend_avg=146.0:qend_max=149.0:qend_min=143.0:qend_std=4.242640687119285:qend_sum=292.0:qstart_avg=2.5:qstart_max=3.0:qstart_min=2.0:qstart_std=0.7071067811865476:qstart_sum=5.0:ref_name_counter=GB_GCA_018240585.1_protein.faa_JAFEFM010000015.1_13@PF00015_full_PFAM.262.446--2:scovhsp_avg=78.5:scovhsp_max=80.4:scovhsp_min=76.6:scovhsp_std=2.6870057685088886:scovhsp_sum=157.0:send_avg=169.0:send_max=169.0:send_min=169.0:send_std=0.0:send_sum=338.0:sstart_avg=25.5:sstart_max=29.0:sstart_min=22.0:sstart_std=4.949747468305833:sstart_sum=51.0],f6ba72de-d16d-54ca-b6b8-1160242ed764_1@MCPsignal.80.186:5e-09[&&NHX:Sample=rhiztom1:Type=capture:capture_class=c__Gammaproteobacteria:capture_domain=d__Bacteria:capture_family=f__Methylococcaceae:capture_genus=g__Methyloumidiphilus:capture_order=o__Methylococcales:capture_phylum=p__Proteobacteria:capture_species=s__Methyloumidiphilus sp903859815:heptad=MCP-40H])0:5e-09[&&NHX:Sample_counter=rhiztom1--2||rhiztom2--2||rhiztom3--4:Type_counter=capture--8:besthit_avg=49.849999999999994:besthit_max=50.4:besthit_min=49.3:besthit_std=0.7778174593052033:besthit_sum=99.69999999999999:bitscore_avg=106.5:bitscore_max=107.0:bitscore_min=106.0:bitscore_std=0.7071067811865476:bitscore_sum=213.0:capture_class_counter=c__Bacilli--1||c__Gammaproteobacteria--7:capture_domain_counter=d__Bacteria--8:capture_family_counter=f__Bacillaceae_C--1||f__Methylococcaceae--7:capture_genus_counter=g__Margalitia--1||g__Methyloumidiphilus--7:capture_order_counter=o__Bacillales_B--1||o__Methylococcales--7:capture_phylum_counter=p__Firmicutes--1||p__Proteobacteria--7:capture_species_counter=s__Margalitia camelliae--1||s__Methyloumidiphilus sp903859815--7:evalue_avg=3.095e-29:evalue_max=3.93e-29:evalue_min=2.26e-29:evalue_std=1.1808683245815345e-29:evalue_sum=6.19e-29:gapopen_avg=0.0:gapopen_max=0.0:gapopen_min=0.0:gapopen_std=0.0:gapopen_sum=0.0:gtdb_class_counter=:gtdb_domain_counter=:gtdb_family_counter=:gtdb_genus_counter=:gtdb_order_counter=:gtdb_phylum_counter=:gtdb_species_counter=:heptad_counter=MCP-24H--1||MCP-40H--2||MCP-44H--5:lbd_counter=:length_avg=144.5:length_max=148.0:length_min=141.0:length_std=4.949747468305833:length_sum=289.0:mismatch_avg=72.5:mismatch_max=75.0:mismatch_min=70.0:mismatch_std=3.5355339059327378:mismatch_sum=145.0:name=N357983:qcovhsp_avg=97.0:qcovhsp_max=97.4:qcovhsp_min=96.6:qcovhsp_std=0.5656854249492461:qcovhsp_sum=194.0:qend_avg=146.0:qend_max=149.0:qend_min=143.0:qend_std=4.242640687119285:qend_sum=292.0:qstart_avg=2.5:qstart_max=3.0:qstart_min=2.0:qstart_std=0.7071067811865476:qstart_sum=5.0:ref_name_counter=GB_GCA_018240585.1_protein.faa_JAFEFM010000015.1_13@PF00015_full_PFAM.262.446--2:scovhsp_avg=78.5:scovhsp_max=80.4:scovhsp_min=76.6:scovhsp_std=2.6870057685088886:scovhsp_sum=157.0:send_avg=169.0:send_max=169.0:send_min=169.0:send_std=0.0:send_sum=338.0:sstart_avg=25.5:sstart_max=29.0:sstart_min=22.0:sstart_std=4.949747468305833:sstart_sum=51.0],(((0d8d95a4-bb79-4e7b-9397-ed28d53676ca_1@MCPsignal.80.234:0[&&NHX:Sample=rhiztom1:Type=capture:besthit=49.3:bitscore=108.0:capture_class=c__Gammaproteobacteria:capture_domain=d__Bacteria:capture_family=f__Methylococcaceae:capture_genus=g__Methyloumidiphilus:capture_order=o__Methylococcales:capture_phylum=p__Proteobacteria:capture_species=s__Methyloumidiphilus sp903859815:evalue=1.05e-29:gapopen=0.0:heptad=MCP-44H:length=148.0:mismatch=75.0:qcovhsp=96.1:qend=151.0:qstart=4.0:ref_name=GB_GCA_018240585.1_protein.faa_JAFEFM010000015.1_13@PF00015_full_PFAM.262.446:scovhsp=80.4:send=169.0:sstart=22.0],16b61214-3afa-4940-990c-3c10b91c23c4_3@MCPsignal.98.252:0[&&NHX:Sample=rhiztom2:Type=capture:besthit=49.3:bitscore=108.0:capture_class=c__Gammaproteobacteria:capture_domain=d__Bacteria:capture_family=f__Methylococcaceae:capture_genus=g__Methyloumidiphilus:capture_order=o__Methylococcales:capture_phylum=p__Proteobacteria:capture_species=s__Methyloumidiphilus sp903859815:evalue=1.05e-29:gapopen=0.0:heptad=MCP-44H:length=148.0:mismatch=75.0:qcovhsp=96.1:qend=151.0:qstart=4.0:ref_name=GB_GCA_018240585.1_protein.faa_JAFEFM010000015.1_13@PF00015_full_PFAM.262.446:scovhsp=80.4:send=169.0:sstart=22.0])0:0[&&NHX:Sample_counter=rhiztom1--1||rhiztom2--1:Type_counter=capture--2:besthit_avg=49.3:besthit_max=49.3:besthit_min=49.3:besthit_std=0.0:besthit_sum=98.6:bitscore_avg=108.0:bitscore_max=108.0:bitscore_min=108.0:bitscore_std=0.0:bitscore_sum=216.0:capture_class_counter=c__Gammaproteobacteria--2:capture_domain_counter=d__Bacteria--2:capture_family_counter=f__Methylococcaceae--2:capture_genus_counter=g__Methyloumidiphilus--2:capture_order_counter=o__Methylococcales--2:capture_phylum_counter=p__Proteobacteria--2:capture_species_counter=s__Methyloumidiphilus sp903859815--2:evalue_avg=1.05e-29:evalue_max=1.05e-29:evalue_min=1.05e-29:evalue_std=0.0:evalue_sum=2.1e-29:gapopen_avg=0.0:gapopen_max=0.0:gapopen_min=0.0:gapopen_std=0.0:gapopen_sum=0.0:gtdb_class_counter=:gtdb_domain_counter=:gtdb_family_counter=:gtdb_genus_counter=:gtdb_order_counter=:gtdb_phylum_counter=:gtdb_species_counter=:heptad_counter=MCP-44H--2:lbd_counter=:length_avg=148.0:length_max=148.0:length_min=148.0:length_std=0.0:length_sum=296.0:mismatch_avg=75.0:mismatch_max=75.0:mismatch_min=75.0:mismatch_std=0.0:mismatch_sum=150.0:name=N357986:qcovhsp_avg=96.1:qcovhsp_max=96.1:qcovhsp_min=96.1:qcovhsp_std=0.0:qcovhsp_sum=192.2:qend_avg=151.0:qend_max=151.0:qend_min=151.0:qend_std=0.0:qend_sum=302.0:qstart_avg=4.0:qstart_max=4.0:qstart_min=4.0:qstart_std=0.0:qstart_sum=8.0:ref_name_counter=GB_GCA_018240585.1_protein.faa_JAFEFM010000015.1_13@PF00015_full_PFAM.262.446--2:scovhsp_avg=80.4:scovhsp_max=80.4:scovhsp_min=80.4:scovhsp_std=0.0:scovhsp_sum=160.8:send_avg=169.0:send_max=169.0:send_min=169.0:send_std=0.0:send_sum=338.0:sstart_avg=22.0:sstart_max=22.0:sstart_min=22.0:sstart_std=0.0:sstart_sum=44.0],3218b304-0cc9-4404-ac97-a18fa1db929e_6@MCPsignal.109.263:0[&&NHX:Sample=rhiztom3:Type=capture:besthit=49.3:bitscore=108.0:capture_class=c__Gammaproteobacteria:capture_domain=d__Bacteria:capture_family=f__Methylococcaceae:capture_genus=g__Methyloumidiphilus:capture_order=o__Methylococcales:capture_phylum=p__Proteobacteria:capture_species=s__Methyloumidiphilus sp903859815:evalue=1.05e-29:gapopen=0.0:heptad=MCP-44H:length=148.0:mismatch=75.0:qcovhsp=96.1:qend=151.0:qstart=4.0:ref_name=GB_GCA_018240585.1_protein.faa_JAFEFM010000015.1_13@PF00015_full_PFAM.262.446:scovhsp=80.4:send=169.0:sstart=22.0])0:0[&&NHX:Sample_counter=rhiztom1--1||rhiztom2--1||rhiztom3--1:Type_counter=capture--3:besthit_avg=49.29999999999999:besthit_max=49.3:besthit_min=49.3:besthit_std=8.702335715267317e-15:besthit_sum=147.89999999999998:bitscore_avg=108.0:bitscore_max=108.0:bitscore_min=108.0:bitscore_std=0.0:bitscore_sum=324.0:capture_class_counter=c__Gammaproteobacteria--3:capture_domain_counter=d__Bacteria--3:capture_family_counter=f__Methylococcaceae--3:capture_genus_counter=g__Methyloumidiphilus--3:capture_order_counter=o__Methylococcales--3:capture_phylum_counter=p__Proteobacteria--3:capture_species_counter=s__Methyloumidiphilus sp903859815--3:evalue_avg=1.05e-29:evalue_max=1.05e-29:evalue_min=1.05e-29:evalue_std=0.0:evalue_sum=3.15e-29:gapopen_avg=0.0:gapopen_max=0.0:gapopen_min=0.0:gapopen_std=0.0:gapopen_sum=0.0:gtdb_class_counter=:gtdb_domain_counter=:gtdb_family_counter=:gtdb_genus_counter=:gtdb_order_counter=:gtdb_phylum_counter=:gtdb_species_counter=:heptad_counter=MCP-44H--3:lbd_counter=:length_avg=148.0:length_max=148.0:length_min=148.0:length_std=0.0:length_sum=444.0:mismatch_avg=75.0:mismatch_max=75.0:mismatch_min=75.0:mismatch_std=0.0:mismatch_sum=225.0:name=N357988:qcovhsp_avg=96.09999999999998:qcovhsp_max=96.1:qcovhsp_min=96.1:qcovhsp_std=1.7404671430534633e-14:qcovhsp_sum=288.29999999999995:qend_avg=151.0:qend_max=151.0:qend_min=151.0:qend_std=0.0:qend_sum=453.0:qstart_avg=4.0:qstart_max=4.0:qstart_min=4.0:qstart_std=0.0:qstart_sum=12.0:ref_name_counter=GB_GCA_018240585.1_protein.faa_JAFEFM010000015.1_13@PF00015_full_PFAM.262.446--3:scovhsp_avg=80.4:scovhsp_max=80.4:scovhsp_min=80.4:scovhsp_std=0.0:scovhsp_sum=241.20000000000002:send_avg=169.0:send_max=169.0:send_min=169.0:send_std=0.0:send_sum=507.0:sstart_avg=22.0:sstart_max=22.0:sstart_min=22.0:sstart_std=0.0:sstart_sum=66.0],a9c975f1-4cbd-45e6-90ca-4bfd3d7f6d67_2@MCPsignal.48.202:0[&&NHX:Sample=rhiztom3:Type=capture:besthit=49.3:bitscore=108.0:capture_class=c__Gammaproteobacteria:capture_domain=d__Bacteria:capture_family=f__Methylococcaceae:capture_genus=g__Methyloumidiphilus:capture_order=o__Methylococcales:capture_phylum=p__Proteobacteria:capture_species=s__Methyloumidiphilus sp903859815:evalue=1.05e-29:gapopen=0.0:heptad=MCP-44H:length=148.0:mismatch=75.0:qcovhsp=96.1:qend=151.0:qstart=4.0:ref_name=GB_GCA_018240585.1_protein.faa_JAFEFM010000015.1_13@PF00015_full_PFAM.262.446:scovhsp=80.4:send=169.0:sstart=22.0]):5e-09[&&NHX:Sample_counter=rhiztom1--1||rhiztom2--1||rhiztom3--2:Type_counter=capture--4:besthit_avg=49.3:besthit_max=49.3:besthit_min=49.3:besthit_std=0.0:besthit_sum=197.2:bitscore_avg=108.0:bitscore_max=108.0:bitscore_min=108.0:bitscore_std=0.0:bitscore_sum=432.0:capture_class_counter=c__Gammaproteobacteria--4:capture_domain_counter=d__Bacteria--4:capture_family_counter=f__Methylococcaceae--4:capture_genus_counter=g__Methyloumidiphilus--4:capture_order_counter=o__Methylococcales--4:capture_phylum_counter=p__Proteobacteria--4:capture_species_counter=s__Methyloumidiphilus sp903859815--4:evalue_avg=1.05e-29:evalue_max=1.05e-29:evalue_min=1.05e-29:evalue_std=0.0:evalue_sum=4.2e-29:gapopen_avg=0.0:gapopen_max=0.0:gapopen_min=0.0:gapopen_std=0.0:gapopen_sum=0.0:gtdb_class_counter=:gtdb_domain_counter=:gtdb_family_counter=:gtdb_genus_counter=:gtdb_order_counter=:gtdb_phylum_counter=:gtdb_species_counter=:heptad_counter=MCP-44H--4:lbd_counter=:length_avg=148.0:length_max=148.0:length_min=148.0:length_std=0.0:length_sum=592.0:mismatch_avg=75.0:mismatch_max=75.0:mismatch_min=75.0:mismatch_std=0.0:mismatch_sum=300.0:name=N357990:qcovhsp_avg=96.1:qcovhsp_max=96.1:qcovhsp_min=96.1:qcovhsp_std=0.0:qcovhsp_sum=384.4:qend_avg=151.0:qend_max=151.0:qend_min=151.0:qend_std=0.0:qend_sum=604.0:qstart_avg=4.0:qstart_max=4.0:qstart_min=4.0:qstart_std=0.0:qstart_sum=16.0:ref_name_counter=GB_GCA_018240585.1_protein.faa_JAFEFM010000015.1_13@PF00015_full_PFAM.262.446--4:scovhsp_avg=80.4:scovhsp_max=80.4:scovhsp_min=80.4:scovhsp_std=0.0:scovhsp_sum=321.6:send_avg=169.0:send_max=169.0:send_min=169.0:send_std=0.0:send_sum=676.0:sstart_avg=22.0:sstart_max=22.0:sstart_min=22.0:sstart_std=0.0:sstart_sum=88.0])0.502:5e-09[&&NHX:Sample_counter=rhiztom1--3||rhiztom2--3||rhiztom3--6:Type_counter=capture--12:besthit_avg=49.48333333333333:besthit_max=50.4:besthit_min=49.3:besthit_std=0.4490731195102499:besthit_sum=296.9:bitscore_avg=107.5:bitscore_max=108.0:bitscore_min=106.0:bitscore_std=0.8366600265340756:bitscore_sum=645.0:capture_class_counter=c__Bacilli--1||c__Gammaproteobacteria--11:capture_domain_counter=d__Bacteria--12:capture_family_counter=f__Bacillaceae_C--1||f__Methylococcaceae--11:capture_genus_counter=g__Margalitia--1||g__Methyloumidiphilus--11:capture_order_counter=o__Bacillales_B--1||o__Methylococcales--11:capture_phylum_counter=p__Firmicutes--1||p__Proteobacteria--11:capture_species_counter=s__Margalitia camelliae--1||s__Methyloumidiphilus sp903859815--11:evalue_avg=1.7316666666666666e-29:evalue_max=3.93e-29:evalue_min=1.05e-29:evalue_std=1.1807187076804815e-29:evalue_sum=1.039e-28:gapopen_avg=0.0:gapopen_max=0.0:gapopen_min=0.0:gapopen_std=0.0:gapopen_sum=0.0:gtdb_class_counter=:gtdb_domain_counter=:gtdb_family_counter=:gtdb_genus_counter=:gtdb_order_counter=:gtdb_phylum_counter=:gtdb_species_counter=:heptad_counter=MCP-24H--1||MCP-40H--2||MCP-44H--9:lbd_counter=:length_avg=146.83333333333334:length_max=148.0:length_min=141.0:length_std=2.857738033247041:length_sum=881.0:mismatch_avg=74.16666666666667:mismatch_max=75.0:mismatch_min=70.0:mismatch_std=2.0412414523193148:mismatch_sum=445.0:name=N357991:qcovhsp_avg=96.40000000000002:qcovhsp_max=97.4:qcovhsp_min=96.1:qcovhsp_std=0.5291502622129225:qcovhsp_sum=578.4000000000001:qend_avg=149.33333333333334:qend_max=151.0:qend_min=143.0:qend_std=3.204163957519444:qend_sum=896.0:qstart_avg=3.5:qstart_max=4.0:qstart_min=2.0:qstart_std=0.8366600265340756:qstart_sum=21.0:ref_name_counter=GB_GCA_018240585.1_protein.faa_JAFEFM010000015.1_13@PF00015_full_PFAM.262.446--6:scovhsp_avg=79.76666666666667:scovhsp_max=80.4:scovhsp_min=76.6:scovhsp_std=1.5513435037626842:scovhsp_sum=478.6:send_avg=169.0:send_max=169.0:send_min=169.0:send_std=0.0:send_sum=1014.0:sstart_avg=23.166666666666668:sstart_max=29.0:sstart_min=22.0:sstart_std=2.8577380332470415:sstart_sum=139.0],a389ab23-a9f2-4f26-8bfc-718a796e6adc_4@MCPsignal.51.207:0.00511928[&&NHX:Sample=rhiztom1:Type=capture:capture_class=c__Gammaproteobacteria:capture_domain=d__Bacteria:capture_family=f__Methylococcaceae:capture_genus=g__Methyloumidiphilus:capture_order=o__Methylococcales:capture_phylum=p__Proteobacteria:capture_species=s__Methyloumidiphilus sp903859815:heptad=MCP-44H])0:5e-09[&&NHX:Sample_counter=rhiztom1--4||rhiztom2--3||rhiztom3--6:Type_counter=capture--13:besthit_avg=49.48333333333333:besthit_max=50.4:besthit_min=49.3:besthit_std=0.4490731195102499:besthit_sum=296.9:bitscore_avg=107.5:bitscore_max=108.0:bitscore_min=106.0:bitscore_std=0.8366600265340756:bitscore_sum=645.0:capture_class_counter=c__Bacilli--1||c__Gammaproteobacteria--12:capture_domain_counter=d__Bacteria--13:capture_family_counter=f__Bacillaceae_C--1||f__Methylococcaceae--12:capture_genus_counter=g__Margalitia--1||g__Methyloumidiphilus--12:capture_order_counter=o__Bacillales_B--1||o__Methylococcales--12:capture_phylum_counter=p__Firmicutes--1||p__Proteobacteria--12:capture_species_counter=s__Margalitia camelliae--1||s__Methyloumidiphilus sp903859815--12:evalue_avg=1.7316666666666666e-29:evalue_max=3.93e-29:evalue_min=1.05e-29:evalue_std=1.1807187076804815e-29:evalue_sum=1.039e-28:gapopen_avg=0.0:gapopen_max=0.0:gapopen_min=0.0:gapopen_std=0.0:gapopen_sum=0.0:gtdb_class_counter=:gtdb_domain_counter=:gtdb_family_counter=:gtdb_genus_counter=:gtdb_order_counter=:gtdb_phylum_counter=:gtdb_species_counter=:heptad_counter=MCP-24H--1||MCP-40H--2||MCP-44H--10:lbd_counter=:length_avg=146.83333333333334:length_max=148.0:length_min=141.0:length_std=2.857738033247041:length_sum=881.0:mismatch_avg=74.16666666666667:mismatch_max=75.0:mismatch_min=70.0:mismatch_std=2.0412414523193148:mismatch_sum=445.0:name=N357993:qcovhsp_avg=96.40000000000002:qcovhsp_max=97.4:qcovhsp_min=96.1:qcovhsp_std=0.5291502622129225:qcovhsp_sum=578.4000000000001:qend_avg=149.33333333333334:qend_max=151.0:qend_min=143.0:qend_std=3.204163957519444:qend_sum=896.0:qstart_avg=3.5:qstart_max=4.0:qstart_min=2.0:qstart_std=0.8366600265340756:qstart_sum=21.0:ref_name_counter=GB_GCA_018240585.1_protein.faa_JAFEFM010000015.1_13@PF00015_full_PFAM.262.446--6:scovhsp_avg=79.76666666666667:scovhsp_max=80.4:scovhsp_min=76.6:scovhsp_std=1.5513435037626842:scovhsp_sum=478.6:send_avg=169.0:send_max=169.0:send_min=169.0:send_std=0.0:send_sum=1014.0:sstart_avg=23.166666666666668:sstart_max=29.0:sstart_min=22.0:sstart_std=2.8577380332470415:sstart_sum=139.0])0.999:0.0729064[&&NHX:Sample_counter=rhiztom1--4||rhiztom2--4||rhiztom3--7:Type_counter=capture--15:besthit_avg=49.48333333333333:besthit_max=50.4:besthit_min=49.3:besthit_std=0.4490731195102499:besthit_sum=296.9:bitscore_avg=107.5:bitscore_max=108.0:bitscore_min=106.0:bitscore_std=0.8366600265340756:bitscore_sum=645.0:capture_class_counter=c__Bacilli--1||c__Clostridia--1||c__Gammaproteobacteria--13:capture_domain_counter=d__Bacteria--15:capture_family_counter=f__Bacillaceae_C--1||f__Lachnospiraceae--1||f__Methylococcaceae--13:capture_genus_counter=g__Margalitia--1||g__Methyloumidiphilus--13||g__Ventrimonas--1:capture_order_counter=o__Bacillales_B--1||o__Lachnospirales--1||o__Methylococcales--13:capture_phylum_counter=p__Firmicutes--1||p__Firmicutes_A--1||p__Proteobacteria--13:capture_species_counter=s__Margalitia camelliae--1||s__Methyloumidiphilus sp903859815--13||s__Ventrimonas sp003669055--1:evalue_avg=1.7316666666666666e-29:evalue_max=3.93e-29:evalue_min=1.05e-29:evalue_std=1.1807187076804815e-29:evalue_sum=1.039e-28:gapopen_avg=0.0:gapopen_max=0.0:gapopen_min=0.0:gapopen_std=0.0:gapopen_sum=0.0:gtdb_class_counter=:gtdb_domain_counter=:gtdb_family_counter=:gtdb_genus_counter=:gtdb_order_counter=:gtdb_phylum_counter=:gtdb_species_counter=:heptad_counter=MCP-24H--1||MCP-40H--4||MCP-44H--10:lbd_counter=:length_avg=146.83333333333334:length_max=148.0:length_min=141.0:length_std=2.857738033247041:length_sum=881.0:mismatch_avg=74.16666666666667:mismatch_max=75.0:mismatch_min=70.0:mismatch_std=2.0412414523193148:mismatch_sum=445.0:name=N357994:qcovhsp_avg=96.40000000000002:qcovhsp_max=97.4:qcovhsp_min=96.1:qcovhsp_std=0.5291502622129225:qcovhsp_sum=578.4000000000001:qend_avg=149.33333333333334:qend_max=151.0:qend_min=143.0:qend_std=3.204163957519444:qend_sum=896.0:qstart_avg=3.5:qstart_max=4.0:qstart_min=2.0:qstart_std=0.8366600265340756:qstart_sum=21.0:ref_name_counter=GB_GCA_018240585.1_protein.faa_JAFEFM010000015.1_13@PF00015_full_PFAM.262.446--6:scovhsp_avg=79.76666666666667:scovhsp_max=80.4:scovhsp_min=76.6:scovhsp_std=1.5513435037626842:scovhsp_sum=478.6:send_avg=169.0:send_max=169.0:send_min=169.0:send_std=0.0:send_sum=1014.0:sstart_avg=23.166666666666668:sstart_max=29.0:sstart_min=22.0:sstart_std=2.8577380332470415:sstart_sum=139.0])0.491:0.00715748[&&NHX:Sample_counter=rhizpot1--1||rhiztom1--6||rhiztom2--4||rhiztom3--16:Type_counter=capture--27:besthit_avg=48.054545454545455:besthit_max=50.4:besthit_min=39.2:besthit_std=3.0552785916716765:besthit_sum=528.6:bitscore_avg=100.25454545454545:bitscore_max=108.0:bitscore_min=56.6:bitscore_std=15.198971257053133:bitscore_sum=1102.8:capture_class_counter=c__AC1--1||c__Alphaproteobacteria--1||c__Bacilli--1||c__Clostridia--1||c__Gammaproteobacteria--22||c__HRBIN16--1:capture_domain_counter=d__Bacteria--27:capture_family_counter=f__Aeromonadaceae--1||f__Bacillaceae_C--1||f__Competibacteraceae--1||f__HRBIN16--1||f__Lachnospiraceae--1||f__Methylococcaceae--13||f__Rhodocyclaceae--6||f__Thiobacillaceae--1||f__UBA2255--1||f__Xanthobacteraceae--1:capture_genus_counter=g__Aeromonas--1||g__Bradyrhizobium--1||g__Competibacter_A--1||g__HRBIN16--1||g__Margalitia--1||g__Methyloumidiphilus--13||g__Thauera_A--6||g__UBA2255--1||g__UBA3361--1||g__Ventrimonas--1:capture_order_counter=o__AC1--1||o__Bacillales_B--1||o__Burkholderiales--7||o__Competibacterales--1||o__Enterobacterales--1||o__HRBIN16--1||o__Lachnospirales--1||o__Methylococcales--13||o__Rhizobiales--1:capture_phylum_counter=p__Armatimonadota--1||p__Edwardsbacteria--1||p__Firmicutes--1||p__Firmicutes_A--1||p__Proteobacteria--23:capture_species_counter=s__Aeromonas sp900156095--1||s__Bradyrhizobium canariense_A--1||s__Competibacter_A sp003527885--1||s__HRBIN16 sp011053695--1||s__Margalitia camelliae--1||s__Methyloumidiphilus sp903859815--13||s__Thauera_A sp014489115--6||s__UBA2255 sp002347565--1||s__UBA3361 sp002360535--1||s__Ventrimonas sp003669055--1:evalue_avg=1.818181818181864e-11:evalue_max=2e-10:evalue_min=1.05e-29:evalue_std=6.030226891555257e-11:evalue_sum=2.0000000000000505e-10:gapopen_avg=0.5454545454545454:gapopen_max=2.0:gapopen_min=0.0:gapopen_std=0.8201995322647243:gapopen_sum=6.0:gtdb_class_counter=:gtdb_domain_counter=:gtdb_family_counter=:gtdb_genus_counter=:gtdb_order_counter=:gtdb_phylum_counter=:gtdb_species_counter=:heptad_counter=MCP-24H--2||MCP-40H--10||MCP-44H--15:lbd_counter=:length_avg=146.1818181818182:length_max=163.0:length_min=120.0:length_std=10.117491604327446:length_sum=1608.0:mismatch_avg=74.54545454545455:mismatch_max=85.0:mismatch_min=68.0:mismatch_std=4.4802597327306:mismatch_sum=820.0:name=N357995:qcovhsp_avg=97.03636363636365:qcovhsp_max=100.0:qcovhsp_min=96.1:qcovhsp_std=1.3477928084633264:qcovhsp_sum=1067.4:qend_avg=147.1818181818182:qend_max=163.0:qend_min=115.0:qend_std=11.956740206412295:qend_sum=1619.0:qstart_avg=3.0:qstart_max=4.0:qstart_min=1.0:qstart_std=1.2649110640673518:qstart_sum=33.0:ref_name_counter=GB_GCA_018240585.1_protein.faa_JAFEFM010000015.1_13@PF00015_full_PFAM.262.446--9||RS_GCF_000429985.1_protein.faa_NZ_AUCX01000013.1_19@PF00015_full_PFAM.525.703--1||RS_GCF_016865585.1_protein.faa_NZ_JAESND010000002.1_163@PF00015_full_PFAM.331.515--1:scovhsp_avg=79.51818181818182:scovhsp_max=88.0:scovhsp_min=67.4:scovhsp_std=4.82593372971867:scovhsp_sum=874.7:send_avg=168.8181818181818:send_max=177.0:send_min=159.0:send_std=4.045199174779453:send_sum=1857.0:sstart_avg=23.818181818181817:sstart_max=40.0:sstart_min=8.0:sstart_std=7.833494518006402:sstart_sum=262.0])0:1.8e-08[&&NHX:Sample_counter=rhizpot1--1||rhizpot3--2||rhiztom1--6||rhiztom2--4||rhiztom3--18:Type_counter=capture--31:besthit_avg=47.93333333333334:besthit_max=50.4:besthit_min=39.2:besthit_std=2.943199660645576:besthit_sum=575.2:bitscore_avg=99.28333333333335:bitscore_max=108.0:bitscore_min=56.6:bitscore_std=14.877061863720593:bitscore_sum=1191.4:capture_class_counter=c__AC1--1||c__Alphaproteobacteria--1||c__Bacilli--1||c__Clostridia--1||c__Gammaproteobacteria--26||c__HRBIN16--1:capture_domain_counter=d__Bacteria--31:capture_family_counter=f__Aeromonadaceae--1||f__Bacillaceae_C--1||f__Chromobacteriaceae--2||f__Competibacteraceae--1||f__HRBIN16--1||f__Lachnospiraceae--1||f__Methylococcaceae--13||f__Rhodocyclaceae--8||f__Thiobacillaceae--1||f__UBA2255--1||f__Xanthobacteraceae--1:capture_genus_counter=g__Aeromonas--1||g__Aquitalea--2||g__Bradyrhizobium--1||g__Competibacter_A--1||g__HRBIN16--1||g__Margalitia--1||g__Methyloumidiphilus--13||g__Thauera_A--8||g__UBA2255--1||g__UBA3361--1||g__Ventrimonas--1:capture_order_counter=o__AC1--1||o__Bacillales_B--1||o__Burkholderiales--11||o__Competibacterales--1||o__Enterobacterales--1||o__HRBIN16--1||o__Lachnospirales--1||o__Methylococcales--13||o__Rhizobiales--1:capture_phylum_counter=p__Armatimonadota--1||p__Edwardsbacteria--1||p__Firmicutes--1||p__Firmicutes_A--1||p__Proteobacteria--27:capture_species_counter=s__Aeromonas sp900156095--1||s__Aquitalea denitrificans--2||s__Bradyrhizobium canariense_A--1||s__Competibacter_A sp003527885--1||s__HRBIN16 sp011053695--1||s__Margalitia camelliae--1||s__Methyloumidiphilus sp903859815--13||s__Thauera_A rhizosphaerae--2||s__Thauera_A sp014489115--6||s__UBA2255 sp002347565--1||s__UBA3361 sp002360535--1||s__Ventrimonas sp003669055--1:evalue_avg=1.6666666666688423e-11:evalue_max=2e-10:evalue_min=1.05e-29:evalue_std=5.773502691895572e-11:evalue_sum=2.0000000000026106e-10:gapopen_avg=0.5:gapopen_max=2.0:gapopen_min=0.0:gapopen_std=0.7977240352174656:gapopen_sum=6.0:gtdb_class_counter=:gtdb_domain_counter=:gtdb_family_counter=:gtdb_genus_counter=:gtdb_order_counter=:gtdb_phylum_counter=:gtdb_species_counter=:heptad_counter=MCP-24H--2||MCP-40H--12||MCP-44H--17:lbd_counter=:length_avg=144.91666666666666:length_max=163.0:length_min=120.0:length_std=10.595525070290359:length_sum=1739.0:mismatch_avg=74.16666666666667:mismatch_max=85.0:mismatch_min=68.0:mismatch_std=4.4687466889159175:mismatch_sum=890.0:name=N357996:qcovhsp_avg=97.03333333333332:qcovhsp_max=100.0:qcovhsp_min=96.1:qcovhsp_std=1.285112894463034:qcovhsp_sum=1164.3999999999999:qend_avg=145.91666666666666:qend_max=163.0:qend_min=115.0:qend_std=12.21369077814902:qend_sum=1751.0:qstart_avg=2.9166666666666665:qstart_max=4.0:qstart_min=1.0:qstart_std=1.2401124093721454:qstart_sum=35.0:ref_name_counter=GB_GCA_015657735.1_protein.faa_SSSX01000815.1_1@PF00015_full_PFAM.317.504--1||GB_GCA_018240585.1_protein.faa_JAFEFM010000015.1_13@PF00015_full_PFAM.262.446--9||RS_GCF_000429985.1_protein.faa_NZ_AUCX01000013.1_19@PF00015_full_PFAM.525.703--1||RS_GCF_016865585.1_protein.faa_NZ_JAESND010000002.1_163@PF00015_full_PFAM.331.515--1:scovhsp_avg=78.73333333333333:scovhsp_max=88.0:scovhsp_min=67.4:scovhsp_std=5.3445525934583555:scovhsp_sum=944.8000000000001:send_avg=169.16666666666666:send_max=177.0:send_min=159.0:send_std=4.04145188432738:send_sum=2030.0:sstart_avg=25.416666666666668:sstart_max=43.0:sstart_min=8.0:sstart_std=9.29768625502978:sstart_sum=305.0])0.106:0.0215496[&&NHX:Sample_counter=rhizpot1--1||rhizpot3--2||rhiztom1--6||rhiztom2--4||rhiztom3--19:Type_counter=capture--32:besthit_avg=47.93333333333334:besthit_max=50.4:besthit_min=39.2:besthit_std=2.943199660645576:besthit_sum=575.2:bitscore_avg=99.28333333333335:bitscore_max=108.0:bitscore_min=56.6:bitscore_std=14.877061863720593:bitscore_sum=1191.4:capture_class_counter=c__AC1--1||c__Alphaproteobacteria--1||c__Bacilli--1||c__Clostridia--1||c__Gammaproteobacteria--27||c__HRBIN16--1:capture_domain_counter=d__Bacteria--32:capture_family_counter=f__Aeromonadaceae--1||f__Bacillaceae_C--1||f__Chromobacteriaceae--2||f__Competibacteraceae--1||f__HRBIN16--1||f__Lachnospiraceae--1||f__Methylococcaceae--13||f__Rhodocyclaceae--8||f__Succinivibrionaceae--1||f__Thiobacillaceae--1||f__UBA2255--1||f__Xanthobacteraceae--1:capture_genus_counter=g__Aeromonas--1||g__Aquitalea--2||g__Bradyrhizobium--1||g__Competibacter_A--1||g__HRBIN16--1||g__Margalitia--1||g__Methyloumidiphilus--13||g__Thauera_A--8||g__UBA2255--1||g__UBA2804--1||g__UBA3361--1||g__Ventrimonas--1:capture_order_counter=o__AC1--1||o__Bacillales_B--1||o__Burkholderiales--11||o__Competibacterales--1||o__Enterobacterales--2||o__HRBIN16--1||o__Lachnospirales--1||o__Methylococcales--13||o__Rhizobiales--1:capture_phylum_counter=p__Armatimonadota--1||p__Edwardsbacteria--1||p__Firmicutes--1||p__Firmicutes_A--1||p__Proteobacteria--28:capture_species_counter=s__Aeromonas sp900156095--1||s__Aquitalea denitrificans--2||s__Bradyrhizobium canariense_A--1||s__Competibacter_A sp003527885--1||s__HRBIN16 sp011053695--1||s__Margalitia camelliae--1||s__Methyloumidiphilus sp903859815--13||s__Thauera_A rhizosphaerae--2||s__Thauera_A sp014489115--6||s__UBA2255 sp002347565--1||s__UBA2804 sp902761645--1||s__UBA3361 sp002360535--1||s__Ventrimonas sp003669055--1:evalue_avg=1.6666666666688423e-11:evalue_max=2e-10:evalue_min=1.05e-29:evalue_std=5.773502691895572e-11:evalue_sum=2.0000000000026106e-10:gapopen_avg=0.5:gapopen_max=2.0:gapopen_min=0.0:gapopen_std=0.7977240352174656:gapopen_sum=6.0:gtdb_class_counter=:gtdb_domain_counter=:gtdb_family_counter=:gtdb_genus_counter=:gtdb_order_counter=:gtdb_phylum_counter=:gtdb_species_counter=:heptad_counter=MCP-24H--2||MCP-40H--13||MCP-44H--17:lbd_counter=:length_avg=144.91666666666666:length_max=163.0:length_min=120.0:length_std=10.595525070290359:length_sum=1739.0:mismatch_avg=74.16666666666667:mismatch_max=85.0:mismatch_min=68.0:mismatch_std=4.4687466889159175:mismatch_sum=890.0:name=N357997:qcovhsp_avg=97.03333333333335:qcovhsp_max=100.0:qcovhsp_min=96.1:qcovhsp_std=1.285112894463034:qcovhsp_sum=1164.4:qend_avg=145.91666666666666:qend_max=163.0:qend_min=115.0:qend_std=12.21369077814902:qend_sum=1751.0:qstart_avg=2.9166666666666665:qstart_max=4.0:qstart_min=1.0:qstart_std=1.2401124093721454:qstart_sum=35.0:ref_name_counter=GB_GCA_015657735.1_protein.faa_SSSX01000815.1_1@PF00015_full_PFAM.317.504--1||GB_GCA_018240585.1_protein.faa_JAFEFM010000015.1_13@PF00015_full_PFAM.262.446--9||RS_GCF_000429985.1_protein.faa_NZ_AUCX01000013.1_19@PF00015_full_PFAM.525.703--1||RS_GCF_016865585.1_protein.faa_NZ_JAESND010000002.1_163@PF00015_full_PFAM.331.515--1:scovhsp_avg=78.73333333333333:scovhsp_max=88.0:scovhsp_min=67.4:scovhsp_std=5.3445525934583555:scovhsp_sum=944.8000000000001:send_avg=169.16666666666666:send_max=177.0:send_min=159.0:send_std=4.04145188432738:send_sum=2030.0:sstart_avg=25.416666666666668:sstart_max=43.0:sstart_min=8.0:sstart_std=9.29768625502978:sstart_sum=305.0],(0869baab-635c-5229-9e5d-a515291931c0_1@MCPsignal.142.223:0.195595[&&NHX:Sample=rhiztom2:Type=capture:capture_class=c__Gammaproteobacteria:capture_domain=d__Bacteria:capture_family=f__Pseudomonadaceae:capture_genus=g__Pseudomonas_E:capture_order=o__Pseudomonadales:capture_phylum=p__Proteobacteria:capture_species=s__Pseudomonas_E qingdaonensis:heptad=MCP-24H],(((66e0d95f-463c-416d-9b59-9da1923e5084_4@MCPsignal.70.170:0.116092[&&NHX:Sample=rhizpot3:Type=capture:capture_class=c__Gammaproteobacteria:capture_domain=d__Bacteria:capture_family=f__Chromobacteriaceae:capture_genus=g__Paludibacterium:capture_order=o__Burkholderiales:capture_phylum=p__Proteobacteria:capture_species=s__Paludibacterium paludis:heptad=MCP-40H],(26e58892-9fcf-4aa0-a3f9-2c14a5d22ff7_4@MCPsignal.689.802:5e-09[&&NHX:Sample=rhizpot1:Type=capture:besthit=43.4:bitscore=71.6:capture_class=c__Bacilli:capture_domain=d__Bacteria:capture_family=f__Brevibacillaceae:capture_genus=g__Brevibacillus:capture_order=o__Brevibacillales:capture_phylum=p__Firmicutes:capture_species=s__Brevibacillus fulvus:evalue=4.57e-16:gapopen=0.0:heptad=MCP-44H:length=113.0:mismatch=64.0:qcovhsp=100.0:qend=113.0:qstart=1.0:ref_name=RS_GCF_016937655.1_protein.faa_NZ_JAFHKL010000007.1_294@PF00015_full_PFAM.447.639:scovhsp=58.9:send=177.0:sstart=65.0],3d1cb0a0-21bd-40c8-93df-75357746b3ac_1@MCPsignal.113.267:5e-09[&&NHX:Sample=rhizpot1:Type=capture:besthit=50.0:bitscore=111.0:capture_class=c__Bacilli:capture_domain=d__Bacteria:capture_family=f__Paenibacillaceae:capture_genus=g__Paenibacillus_Z:capture_order=o__Paenibacillales:capture_phylum=p__Firmicutes:capture_species=s__Paenibacillus_Z glycinis:evalue=6.63e-31:gapopen=0.0:heptad=MCP-44H:length=148.0:mismatch=74.0:qcovhsp=96.1:qend=151.0:qstart=4.0:ref_name=GB_GCA_018240585.1_protein.faa_JAFEFM010000015.1_13@PF00015_full_PFAM.262.446:scovhsp=80.4:send=169.0:sstart=22.0])0.475:1.8e-08[&&NHX:Sample_counter=rhizpot1--2:Type_counter=capture--2:besthit_avg=46.7:besthit_max=50.0:besthit_min=43.4:besthit_std=4.666904755831214:besthit_sum=93.4:bitscore_avg=91.3:bitscore_max=111.0:bitscore_min=71.6:bitscore_std=27.860007178749974:bitscore_sum=182.6:capture_class_counter=c__Bacilli--2:capture_domain_counter=d__Bacteria--2:capture_family_counter=f__Brevibacillaceae--1||f__Paenibacillaceae--1:capture_genus_counter=g__Brevibacillus--1||g__Paenibacillus_Z--1:capture_order_counter=o__Brevibacillales--1||o__Paenibacillales--1:capture_phylum_counter=p__Firmicutes--2:capture_species_counter=s__Brevibacillus fulvus--1||s__Paenibacillus_Z glycinis--1:evalue_avg=2.2850000000000036e-16:evalue_max=4.57e-16:evalue_min=6.63e-31:evalue_std=3.231477990022518e-16:evalue_sum=4.570000000000007e-16:gapopen_avg=0.0:gapopen_max=0.0:gapopen_min=0.0:gapopen_std=0.0:gapopen_sum=0.0:gtdb_class_counter=:gtdb_domain_counter=:gtdb_family_counter=:gtdb_genus_counter=:gtdb_order_counter=:gtdb_phylum_counter=:gtdb_species_counter=:heptad_counter=MCP-44H--2:lbd_counter=:length_avg=130.5:length_max=148.0:length_min=113.0:length_std=24.748737341529164:length_sum=261.0:mismatch_avg=69.0:mismatch_max=74.0:mismatch_min=64.0:mismatch_std=7.0710678118654755:mismatch_sum=138.0:name=N358002:qcovhsp_avg=98.05:qcovhsp_max=100.0:qcovhsp_min=96.1:qcovhsp_std=2.7577164466275392:qcovhsp_sum=196.1:qend_avg=132.0:qend_max=151.0:qend_min=113.0:qend_std=26.870057685088806:qend_sum=264.0:qstart_avg=2.5:qstart_max=4.0:qstart_min=1.0:qstart_std=2.1213203435596424:qstart_sum=5.0:ref_name_counter=GB_GCA_018240585.1_protein.faa_JAFEFM010000015.1_13@PF00015_full_PFAM.262.446--1||RS_GCF_016937655.1_protein.faa_NZ_JAFHKL010000007.1_294@PF00015_full_PFAM.447.639--1:scovhsp_avg=69.65:scovhsp_max=80.4:scovhsp_min=58.9:scovhsp_std=15.202795795510777:scovhsp_sum=139.3:send_avg=173.0:send_max=177.0:send_min=169.0:send_std=5.656854249492381:send_sum=346.0:sstart_avg=43.5:sstart_max=65.0:sstart_min=22.0:sstart_std=30.405591591021544:sstart_sum=87.0])0.014:0.00517494[&&NHX:Sample_counter=rhizpot1--2||rhizpot3--1:Type_counter=capture--3:besthit_avg=46.7:besthit_max=50.0:besthit_min=43.4:besthit_std=4.666904755831214:besthit_sum=93.4:bitscore_avg=91.3:bitscore_max=111.0:bitscore_min=71.6:bitscore_std=27.860007178749974:bitscore_sum=182.6:capture_class_counter=c__Bacilli--2||c__Gammaproteobacteria--1:capture_domain_counter=d__Bacteria--3:capture_family_counter=f__Brevibacillaceae--1||f__Chromobacteriaceae--1||f__Paenibacillaceae--1:capture_genus_counter=g__Brevibacillus--1||g__Paenibacillus_Z--1||g__Paludibacterium--1:capture_order_counter=o__Brevibacillales--1||o__Burkholderiales--1||o__Paenibacillales--1:capture_phylum_counter=p__Firmicutes--2||p__Proteobacteria--1:capture_species_counter=s__Brevibacillus fulvus--1||s__Paenibacillus_Z glycinis--1||s__Paludibacterium paludis--1:evalue_avg=2.2850000000000036e-16:evalue_max=4.57e-16:evalue_min=6.63e-31:evalue_std=3.231477990022518e-16:evalue_sum=4.570000000000007e-16:gapopen_avg=0.0:gapopen_max=0.0:gapopen_min=0.0:gapopen_std=0.0:gapopen_sum=0.0:gtdb_class_counter=:gtdb_domain_counter=:gtdb_family_counter=:gtdb_genus_counter=:gtdb_order_counter=:gtdb_phylum_counter=:gtdb_species_counter=:heptad_counter=MCP-40H--1||MCP-44H--2:lbd_counter=:length_avg=130.5:length_max=148.0:length_min=113.0:length_std=24.748737341529164:length_sum=261.0:mismatch_avg=69.0:mismatch_max=74.0:mismatch_min=64.0:mismatch_std=7.0710678118654755:mismatch_sum=138.0:name=N358003:qcovhsp_avg=98.05:qcovhsp_max=100.0:qcovhsp_min=96.1:qcovhsp_std=2.7577164466275392:qcovhsp_sum=196.1:qend_avg=132.0:qend_max=151.0:qend_min=113.0:qend_std=26.870057685088806:qend_sum=264.0:qstart_avg=2.5:qstart_max=4.0:qstart_min=1.0:qstart_std=2.1213203435596424:qstart_sum=5.0:ref_name_counter=GB_GCA_018240585.1_protein.faa_JAFEFM010000015.1_13@PF00015_full_PFAM.262.446--1||RS_GCF_016937655.1_protein.faa_NZ_JAFHKL010000007.1_294@PF00015_full_PFAM.447.639--1:scovhsp_avg=69.65:scovhsp_max=80.4:scovhsp_min=58.9:scovhsp_std=15.202795795510777:scovhsp_sum=139.3:send_avg=173.0:send_max=177.0:send_min=169.0:send_std=5.656854249492381:send_sum=346.0:sstart_avg=43.5:sstart_max=65.0:sstart_min=22.0:sstart_std=30.405591591021544:sstart_sum=87.0],49aadbbb-61c2-4cad-b3b3-4266b1476d4c_6@MCPsignal.84.238:5e-09[&&NHX:Sample=rhiztom3:Type=capture:besthit=50.0:bitscore=110.0:capture_class=c__Gammaproteobacteria:capture_domain=d__Bacteria:capture_family=f__Chromobacteriaceae:capture_genus=g__Paludibacterium:capture_order=o__Burkholderiales:capture_phylum=p__Proteobacteria:capture_species=s__Paludibacterium paludis:evalue=1.87e-30:gapopen=0.0:heptad=MCP-44H:length=148.0:mismatch=74.0:qcovhsp=96.1:qend=151.0:qstart=4.0:ref_name=GB_GCA_018240585.1_protein.faa_JAFEFM010000015.1_13@PF00015_full_PFAM.262.446:scovhsp=80.4:send=169.0:sstart=22.0])0:1.8e-08[&&NHX:Sample_counter=rhizpot1--2||rhizpot3--1||rhiztom3--1:Type_counter=capture--4:besthit_avg=47.800000000000004:besthit_max=50.0:besthit_min=43.4:besthit_std=3.810511776651531:besthit_sum=143.4:bitscore_avg=97.53333333333335:bitscore_max=111.0:bitscore_min=71.6:bitscore_std=22.464490497968868:bitscore_sum=292.6:capture_class_counter=c__Bacilli--2||c__Gammaproteobacteria--2:capture_domain_counter=d__Bacteria--4:capture_family_counter=f__Brevibacillaceae--1||f__Chromobacteriaceae--2||f__Paenibacillaceae--1:capture_genus_counter=g__Brevibacillus--1||g__Paenibacillus_Z--1||g__Paludibacterium--2:capture_order_counter=o__Brevibacillales--1||o__Burkholderiales--2||o__Paenibacillales--1:capture_phylum_counter=p__Firmicutes--2||p__Proteobacteria--2:capture_species_counter=s__Brevibacillus fulvus--1||s__Paenibacillus_Z glycinis--1||s__Paludibacterium paludis--2:evalue_avg=1.523333333333342e-16:evalue_max=4.57e-16:evalue_min=6.63e-31:evalue_std=2.638490730196583e-16:evalue_sum=4.570000000000026e-16:gapopen_avg=0.0:gapopen_max=0.0:gapopen_min=0.0:gapopen_std=0.0:gapopen_sum=0.0:gtdb_class_counter=:gtdb_domain_counter=:gtdb_family_counter=:gtdb_genus_counter=:gtdb_order_counter=:gtdb_phylum_counter=:gtdb_species_counter=:heptad_counter=MCP-40H--1||MCP-44H--3:lbd_counter=:length_avg=136.33333333333334:length_max=148.0:length_min=113.0:length_std=20.207259421636902:length_sum=409.0:mismatch_avg=70.66666666666667:mismatch_max=74.0:mismatch_min=64.0:mismatch_std=5.773502691896257:mismatch_sum=212.0:name=N358005:qcovhsp_avg=97.39999999999999:qcovhsp_max=100.0:qcovhsp_min=96.1:qcovhsp_std=2.2516660498395438:qcovhsp_sum=292.2:qend_avg=138.33333333333334:qend_max=151.0:qend_min=113.0:qend_std=21.93931022920578:qend_sum=415.0:qstart_avg=3.0:qstart_max=4.0:qstart_min=1.0:qstart_std=1.7320508075688772:qstart_sum=9.0:ref_name_counter=GB_GCA_018240585.1_protein.faa_JAFEFM010000015.1_13@PF00015_full_PFAM.262.446--2||RS_GCF_016937655.1_protein.faa_NZ_JAFHKL010000007.1_294@PF00015_full_PFAM.447.639--1:scovhsp_avg=73.23333333333333:scovhsp_max=80.4:scovhsp_min=58.9:scovhsp_std=12.41303078757696:scovhsp_sum=219.70000000000002:send_avg=171.66666666666666:send_max=177.0:send_min=169.0:send_std=4.618802153517007:send_sum=515.0:sstart_avg=36.333333333333336:sstart_max=65.0:sstart_min=22.0:sstart_std=24.826061575153908:sstart_sum=109.0],9792f786-eee0-406f-a9e6-b68c59ea3270_6@MCPsignal.22.69:5e-09[&&NHX:Sample=rhiztom1:Type=capture:capture_class=c__Gammaproteobacteria:capture_domain=d__Bacteria:capture_family=f__Aquaspirillaceae:capture_genus=g__Rivicola:capture_order=o__Burkholderiales:capture_phylum=p__Proteobacteria:capture_species=s__Rivicola sp002002905:heptad=MCP-40H])0.455:0.020902[&&NHX:Sample_counter=rhizpot1--2||rhizpot3--1||rhiztom1--1||rhiztom3--1:Type_counter=capture--5:besthit_avg=47.800000000000004:besthit_max=50.0:besthit_min=43.4:besthit_std=3.810511776651531:besthit_sum=143.4:bitscore_avg=97.53333333333335:bitscore_max=111.0:bitscore_min=71.6:bitscore_std=22.464490497968868:bitscore_sum=292.6:capture_class_counter=c__Bacilli--2||c__Gammaproteobacteria--3:capture_domain_counter=d__Bacteria--5:capture_family_counter=f__Aquaspirillaceae--1||f__Brevibacillaceae--1||f__Chromobacteriaceae--2||f__Paenibacillaceae--1:capture_genus_counter=g__Brevibacillus--1||g__Paenibacillus_Z--1||g__Paludibacterium--2||g__Rivicola--1:capture_order_counter=o__Brevibacillales--1||o__Burkholderiales--3||o__Paenibacillales--1:capture_phylum_counter=p__Firmicutes--2||p__Proteobacteria--3:capture_species_counter=s__Brevibacillus fulvus--1||s__Paenibacillus_Z glycinis--1||s__Paludibacterium paludis--2||s__Rivicola sp002002905--1:evalue_avg=1.523333333333342e-16:evalue_max=4.57e-16:evalue_min=6.63e-31:evalue_std=2.638490730196583e-16:evalue_sum=4.570000000000026e-16:gapopen_avg=0.0:gapopen_max=0.0:gapopen_min=0.0:gapopen_std=0.0:gapopen_sum=0.0:gtdb_class_counter=:gtdb_domain_counter=:gtdb_family_counter=:gtdb_genus_counter=:gtdb_order_counter=:gtdb_phylum_counter=:gtdb_species_counter=:heptad_counter=MCP-40H--2||MCP-44H--3:lbd_counter=:length_avg=136.33333333333334:length_max=148.0:length_min=113.0:length_std=20.207259421636902:length_sum=409.0:mismatch_avg=70.66666666666667:mismatch_max=74.0:mismatch_min=64.0:mismatch_std=5.773502691896257:mismatch_sum=212.0:name=N358007:qcovhsp_avg=97.39999999999999:qcovhsp_max=100.0:qcovhsp_min=96.1:qcovhsp_std=2.2516660498395438:qcovhsp_sum=292.2:qend_avg=138.33333333333334:qend_max=151.0:qend_min=113.0:qend_std=21.93931022920578:qend_sum=415.0:qstart_avg=3.0:qstart_max=4.0:qstart_min=1.0:qstart_std=1.7320508075688772:qstart_sum=9.0:ref_name_counter=GB_GCA_018240585.1_protein.faa_JAFEFM010000015.1_13@PF00015_full_PFAM.262.446--2||RS_GCF_016937655.1_protein.faa_NZ_JAFHKL010000007.1_294@PF00015_full_PFAM.447.639--1:scovhsp_avg=73.23333333333333:scovhsp_max=80.4:scovhsp_min=58.9:scovhsp_std=12.41303078757696:scovhsp_sum=219.70000000000002:send_avg=171.66666666666666:send_max=177.0:send_min=169.0:send_std=4.618802153517007:send_sum=515.0:sstart_avg=36.333333333333336:sstart_max=65.0:sstart_min=22.0:sstart_std=24.826061575153908:sstart_sum=109.0])0:5e-09[&&NHX:Sample_counter=rhizpot1--2||rhizpot3--1||rhiztom1--1||rhiztom2--1||rhiztom3--1:Type_counter=capture--6:besthit_avg=47.800000000000004:besthit_max=50.0:besthit_min=43.4:besthit_std=3.810511776651531:besthit_sum=143.4:bitscore_avg=97.53333333333335:bitscore_max=111.0:bitscore_min=71.6:bitscore_std=22.464490497968868:bitscore_sum=292.6:capture_class_counter=c__Bacilli--2||c__Gammaproteobacteria--4:capture_domain_counter=d__Bacteria--6:capture_family_counter=f__Aquaspirillaceae--1||f__Brevibacillaceae--1||f__Chromobacteriaceae--2||f__Paenibacillaceae--1||f__Pseudomonadaceae--1:capture_genus_counter=g__Brevibacillus--1||g__Paenibacillus_Z--1||g__Paludibacterium--2||g__Pseudomonas_E--1||g__Rivicola--1:capture_order_counter=o__Brevibacillales--1||o__Burkholderiales--3||o__Paenibacillales--1||o__Pseudomonadales--1:capture_phylum_counter=p__Firmicutes--2||p__Proteobacteria--4:capture_species_counter=s__Brevibacillus fulvus--1||s__Paenibacillus_Z glycinis--1||s__Paludibacterium paludis--2||s__Pseudomonas_E qingdaonensis--1||s__Rivicola sp002002905--1:evalue_avg=1.523333333333342e-16:evalue_max=4.57e-16:evalue_min=6.63e-31:evalue_std=2.638490730196583e-16:evalue_sum=4.570000000000026e-16:gapopen_avg=0.0:gapopen_max=0.0:gapopen_min=0.0:gapopen_std=0.0:gapopen_sum=0.0:gtdb_class_counter=:gtdb_domain_counter=:gtdb_family_counter=:gtdb_genus_counter=:gtdb_order_counter=:gtdb_phylum_counter=:gtdb_species_counter=:heptad_counter=MCP-24H--1||MCP-40H--2||MCP-44H--3:lbd_counter=:length_avg=136.33333333333334:length_max=148.0:length_min=113.0:length_std=20.207259421636902:length_sum=409.0:mismatch_avg=70.66666666666667:mismatch_max=74.0:mismatch_min=64.0:mismatch_std=5.773502691896257:mismatch_sum=212.0:name=N358008:qcovhsp_avg=97.39999999999999:qcovhsp_max=100.0:qcovhsp_min=96.1:qcovhsp_std=2.2516660498395438:qcovhsp_sum=292.2:qend_avg=138.33333333333334:qend_max=151.0:qend_min=113.0:qend_std=21.93931022920578:qend_sum=415.0:qstart_avg=3.0:qstart_max=4.0:qstart_min=1.0:qstart_std=1.7320508075688772:qstart_sum=9.0:ref_name_counter=GB_GCA_018240585.1_protein.faa_JAFEFM010000015.1_13@PF00015_full_PFAM.262.446--2||RS_GCF_016937655.1_protein.faa_NZ_JAFHKL010000007.1_294@PF00015_full_PFAM.447.639--1:scovhsp_avg=73.23333333333333:scovhsp_max=80.4:scovhsp_min=58.9:scovhsp_std=12.41303078757696:scovhsp_sum=219.70000000000002:send_avg=171.66666666666666:send_max=177.0:send_min=169.0:send_std=4.618802153517007:send_sum=515.0:sstart_avg=36.333333333333336:sstart_max=65.0:sstart_min=22.0:sstart_std=24.826061575153908:sstart_sum=109.0])0.79:0.00954083[&&NHX:Sample_counter=rhizpot1--3||rhizpot3--3||rhiztom1--7||rhiztom2--5||rhiztom3--20:Type_counter=capture--38:besthit_avg=47.906666666666666:besthit_max=50.4:besthit_min=39.2:besthit_std=2.9805240830303323:besthit_sum=718.6:bitscore_avg=98.93333333333334:bitscore_max=111.0:bitscore_min=56.6:bitscore_std=15.700894727310773:bitscore_sum=1484.0:capture_class_counter=c__AC1--1||c__Alphaproteobacteria--1||c__Bacilli--3||c__Clostridia--1||c__Gammaproteobacteria--31||c__HRBIN16--1:capture_domain_counter=d__Bacteria--38:capture_family_counter=f__Aeromonadaceae--1||f__Aquaspirillaceae--1||f__Bacillaceae_C--1||f__Brevibacillaceae--1||f__Chromobacteriaceae--4||f__Competibacteraceae--1||f__HRBIN16--1||f__Lachnospiraceae--1||f__Methylococcaceae--13||f__Paenibacillaceae--1||f__Pseudomonadaceae--1||f__Rhodocyclaceae--8||f__Succinivibrionaceae--1||f__Thiobacillaceae--1||f__UBA2255--1||f__Xanthobacteraceae--1:capture_genus_counter=g__Aeromonas--1||g__Aquitalea--2||g__Bradyrhizobium--1||g__Brevibacillus--1||g__Competibacter_A--1||g__HRBIN16--1||g__Margalitia--1||g__Methyloumidiphilus--13||g__Paenibacillus_Z--1||g__Paludibacterium--2||g__Pseudomonas_E--1||g__Rivicola--1||g__Thauera_A--8||g__UBA2255--1||g__UBA2804--1||g__UBA3361--1||g__Ventrimonas--1:capture_order_counter=o__AC1--1||o__Bacillales_B--1||o__Brevibacillales--1||o__Burkholderiales--14||o__Competibacterales--1||o__Enterobacterales--2||o__HRBIN16--1||o__Lachnospirales--1||o__Methylococcales--13||o__Paenibacillales--1||o__Pseudomonadales--1||o__Rhizobiales--1:capture_phylum_counter=p__Armatimonadota--1||p__Edwardsbacteria--1||p__Firmicutes--3||p__Firmicutes_A--1||p__Proteobacteria--32:capture_species_counter=s__Aeromonas sp900156095--1||s__Aquitalea denitrificans--2||s__Bradyrhizobium canariense_A--1||s__Brevibacillus fulvus--1||s__Competibacter_A sp003527885--1||s__HRBIN16 sp011053695--1||s__Margalitia camelliae--1||s__Methyloumidiphilus sp903859815--13||s__Paenibacillus_Z glycinis--1||s__Paludibacterium paludis--2||s__Pseudomonas_E qingdaonensis--1||s__Rivicola sp002002905--1||s__Thauera_A rhizosphaerae--2||s__Thauera_A sp014489115--6||s__UBA2255 sp002347565--1||s__UBA2804 sp902761645--1||s__UBA3361 sp002360535--1||s__Ventrimonas sp003669055--1:evalue_avg=1.3333363800017404e-11:evalue_max=2e-10:evalue_min=6.63e-31:evalue_std=5.163976952121205e-11:evalue_sum=2.0000045700026106e-10:gapopen_avg=0.4:gapopen_max=2.0:gapopen_min=0.0:gapopen_std=0.7367883976130074:gapopen_sum=6.0:gtdb_class_counter=:gtdb_domain_counter=:gtdb_family_counter=:gtdb_genus_counter=:gtdb_order_counter=:gtdb_phylum_counter=:gtdb_species_counter=:heptad_counter=MCP-24H--3||MCP-40H--15||MCP-44H--20:lbd_counter=:length_avg=143.2:length_max=163.0:length_min=113.0:length_std=12.616315966692834:length_sum=2148.0:mismatch_avg=73.46666666666667:mismatch_max=85.0:mismatch_min=64.0:mismatch_std=4.748934717637309:mismatch_sum=1102.0:name=N358009:qcovhsp_avg=97.10666666666665:qcovhsp_max=100.0:qcovhsp_min=96.1:qcovhsp_std=1.4300183149010322:qcovhsp_sum=1456.6:qend_avg=144.4:qend_max=163.0:qend_min=113.0:qend_std=13.993876211706727:qend_sum=2166.0:qstart_avg=2.933333333333333:qstart_max=4.0:qstart_min=1.0:qstart_std=1.2798809468443688:qstart_sum=44.0:ref_name_counter=GB_GCA_015657735.1_protein.faa_SSSX01000815.1_1@PF00015_full_PFAM.317.504--1||GB_GCA_018240585.1_protein.faa_JAFEFM010000015.1_13@PF00015_full_PFAM.262.446--11||RS_GCF_000429985.1_protein.faa_NZ_AUCX01000013.1_19@PF00015_full_PFAM.525.703--1||RS_GCF_016865585.1_protein.faa_NZ_JAESND010000002.1_163@PF00015_full_PFAM.331.515--1||RS_GCF_016937655.1_protein.faa_NZ_JAFHKL010000007.1_294@PF00015_full_PFAM.447.639--1:scovhsp_avg=77.63333333333335:scovhsp_max=88.0:scovhsp_min=58.9:scovhsp_std=7.045633568455885:scovhsp_sum=1164.5000000000002:send_avg=169.66666666666666:send_max=177.0:send_min=159.0:send_std=4.117326918327102:send_sum=2545.0:sstart_avg=27.6:sstart_max=65.0:sstart_min=8.0:sstart_std=13.281566172707194:sstart_sum=414.0],(((((85e50b04-6060-4448-98fc-5e78ee3eede7_6@MCPsignal.82.150:0.0316517[&&NHX:Sample=rhiztom1:Type=capture:capture_class=c__Gammaproteobacteria:capture_domain=d__Bacteria:capture_family=f__Pseudomonadaceae:capture_genus=g__Pseudomonas_E:capture_order=o__Pseudomonadales:capture_phylum=p__Proteobacteria:capture_species=s__Pseudomonas_E qingdaonensis:heptad=MCP-44H],(((ae4c951e-f29f-4940-ab62-592ae10e4a98_4@MCPsignal.133.269:0.0238549[&&NHX:Sample=rhiztom2:Type=capture:besthit=51.5:bitscore=95.9:capture_class=c__Gammaproteobacteria:capture_domain=d__Bacteria:capture_family=f__Pseudomonadaceae:capture_genus=g__Pseudomonas_E:capture_order=o__Pseudomonadales:capture_phylum=p__Proteobacteria:capture_species=s__Pseudomonas_E qingdaonensis:evalue=3.24e-25:gapopen=0.0:heptad=MCP-40H:length=130.0:mismatch=63.0:qcovhsp=95.6:qend=136.0:qstart=7.0:ref_name=RS_GCF_001808185.1_protein.faa_NZ_CP017668.1_3474@PF00015_full_PFAM.334.514:scovhsp=72.2:send=151.0:sstart=22.0],64b065fe-8bec-5c7d-9155-210132391461_5@MCPsignal.141.296:0.0152251[&&NHX:Sample=rhiztom2:Type=capture:capture_class=c__Anaerolineae:capture_domain=d__Bacteria:capture_family=f__JAHJIN01:capture_genus=g__JAHJIN01:capture_order=o__JAHJIN01:capture_phylum=p__Chloroflexota:capture_species=s__JAHJIN01 sp018823415:heptad=MCP-24H])0:5e-09[&&NHX:Sample_counter=rhiztom2--2:Type_counter=capture--2:besthit_avg=51.5:besthit_max=51.5:besthit_min=51.5:besthit_std=0:besthit_sum=51.5:bitscore_avg=95.9:bitscore_max=95.9:bitscore_min=95.9:bitscore_std=0:bitscore_sum=95.9:capture_class_counter=c__Anaerolineae--1||c__Gammaproteobacteria--1:capture_domain_counter=d__Bacteria--2:capture_family_counter=f__JAHJIN01--1||f__Pseudomonadaceae--1:capture_genus_counter=g__JAHJIN01--1||g__Pseudomonas_E--1:capture_order_counter=o__JAHJIN01--1||o__Pseudomonadales--1:capture_phylum_counter=p__Chloroflexota--1||p__Proteobacteria--1:capture_species_counter=s__JAHJIN01 sp018823415--1||s__Pseudomonas_E qingdaonensis--1:evalue_avg=3.24e-25:evalue_max=3.24e-25:evalue_min=3.24e-25:evalue_std=0:evalue_sum=3.24e-25:gapopen_avg=0.0:gapopen_max=0.0:gapopen_min=0.0:gapopen_std=0:gapopen_sum=0.0:gtdb_class_counter=:gtdb_domain_counter=:gtdb_family_counter=:gtdb_genus_counter=:gtdb_order_counter=:gtdb_phylum_counter=:gtdb_species_counter=:heptad_counter=MCP-24H--1||MCP-40H--1:lbd_counter=:length_avg=130.0:length_max=130.0:length_min=130.0:length_std=0:length_sum=130.0:mismatch_avg=63.0:mismatch_max=63.0:mismatch_min=63.0:mismatch_std=0:mismatch_sum=63.0:name=N358013:qcovhsp_avg=95.6:qcovhsp_max=95.6:qcovhsp_min=95.6:qcovhsp_std=0:qcovhsp_sum=95.6:qend_avg=136.0:qend_max=136.0:qend_min=136.0:qend_std=0:qend_sum=136.0:qstart_avg=7.0:qstart_max=7.0:qstart_min=7.0:qstart_std=0:qstart_sum=7.0:ref_name_counter=RS_GCF_001808185.1_protein.faa_NZ_CP017668.1_3474@PF00015_full_PFAM.334.514--1:scovhsp_avg=72.2:scovhsp_max=72.2:scovhsp_min=72.2:scovhsp_std=0:scovhsp_sum=72.2:send_avg=151.0:send_max=151.0:send_min=151.0:send_std=0:send_sum=151.0:sstart_avg=22.0:sstart_max=22.0:sstart_min=22.0:sstart_std=0:sstart_sum=22.0],(ced40657-b33b-41e6-bca1-4f820492fa5f_4@MCPsignal.163.269:0.0422607[&&NHX:Sample=rhiztom2:Type=capture:capture_class=c__Gammaproteobacteria:capture_domain=d__Bacteria:capture_family=f__Pseudomonadaceae:capture_genus=g__Pseudomonas_E:capture_order=o__Pseudomonadales:capture_phylum=p__Proteobacteria:capture_species=s__Pseudomonas_E qingdaonensis:heptad=MCP-24H],((0f650a95-52b7-485f-a3d1-647dc7aca259_2@MCPsignal.60.181:5e-09[&&NHX:Sample=rhiztom1:Type=capture:capture_class=c__UBA10030:capture_domain=d__Bacteria:capture_family=f__UBA8401:capture_genus=g__UBA8401:capture_order=o__UBA10030:capture_phylum=p__Bacteroidota:capture_species=s__UBA8401 sp013361065:heptad=MCP-44H],(9a7b9be9-f061-45bb-a82b-21195f97dc07_4@MCPsignal.30.167:5e-09[&&NHX:Sample=rhiztom3:Type=capture:capture_class=c__Gammaproteobacteria:capture_domain=d__Bacteria:capture_family=f__Pseudomonadaceae:capture_genus=g__Pseudomonas_E:capture_order=o__Pseudomonadales:capture_phylum=p__Proteobacteria:capture_species=s__Pseudomonas_E qingdaonensis:heptad=MCP-44H],((((((b7cd09cc-6bcd-41af-8df6-341477e9f470_1@MCPsignal.168.293:0.00627085[&&NHX:Sample=rhiztom2:Type=capture:capture_class=c__Gammaproteobacteria:capture_domain=d__Bacteria:capture_family=f__Pseudomonadaceae:capture_genus=g__Pseudomonas_E:capture_order=o__Pseudomonadales:capture_phylum=p__Proteobacteria:capture_species=s__Pseudomonas_E qingdaonensis:heptad=MCP-40H],03d6bb2b-b0b2-4d72-84b7-50c2a7b4b461_5@MCPsignal.167.290:0.0127863[&&NHX:Sample=rhiztom2:Type=capture:capture_class=c__Spirochaetia:capture_domain=d__Bacteria:capture_family=f__UBA12059:capture_genus=g__UBA5200:capture_order=o__Treponematales:capture_phylum=p__Spirochaetota:capture_species=s__UBA5200 sp002412825:heptad=MCP-24H])0.997:0.0357645[&&NHX:Sample_counter=rhiztom2--2:Type_counter=capture--2:capture_class_counter=c__Gammaproteobacteria--1||c__Spirochaetia--1:capture_domain_counter=d__Bacteria--2:capture_family_counter=f__Pseudomonadaceae--1||f__UBA12059--1:capture_genus_counter=g__Pseudomonas_E--1||g__UBA5200--1:capture_order_counter=o__Pseudomonadales--1||o__Treponematales--1:capture_phylum_counter=p__Proteobacteria--1||p__Spirochaetota--1:capture_species_counter=s__Pseudomonas_E qingdaonensis--1||s__UBA5200 sp002412825--1:gtdb_class_counter=:gtdb_domain_counter=:gtdb_family_counter=:gtdb_genus_counter=:gtdb_order_counter=:gtdb_phylum_counter=:gtdb_species_counter=:heptad_counter=MCP-24H--1||MCP-40H--1:lbd_counter=:name=N358019:ref_name_counter=],a895822e-29be-48ec-b8aa-f2a5737bd769_5@MCPsignal.125.216:0.0102435[&&NHX:Sample=rhiztom2:Type=capture:capture_class=c__Gammaproteobacteria:capture_domain=d__Bacteria:capture_family=f__Pseudomonadaceae:capture_genus=g__Pseudomonas_E:capture_order=o__Pseudomonadales:capture_phylum=p__Proteobacteria:capture_species=s__Pseudomonas_E qingdaonensis:heptad=MCP-44H])0:1.3e-08[&&NHX:Sample_counter=rhiztom2--3:Type_counter=capture--3:capture_class_counter=c__Gammaproteobacteria--2||c__Spirochaetia--1:capture_domain_counter=d__Bacteria--3:capture_family_counter=f__Pseudomonadaceae--2||f__UBA12059--1:capture_genus_counter=g__Pseudomonas_E--2||g__UBA5200--1:capture_order_counter=o__Pseudomonadales--2||o__Treponematales--1:capture_phylum_counter=p__Proteobacteria--2||p__Spirochaetota--1:capture_species_counter=s__Pseudomonas_E qingdaonensis--2||s__UBA5200 sp002412825--1:gtdb_class_counter=:gtdb_domain_counter=:gtdb_family_counter=:gtdb_genus_counter=:gtdb_order_counter=:gtdb_phylum_counter=:gtdb_species_counter=:heptad_counter=MCP-24H--1||MCP-40H--1||MCP-44H--1:lbd_counter=:name=N358021:ref_name_counter=],(((1fcebb95-1ac5-4895-a42c-30b906ff81ba_5@MCPsignal.32.174:5e-09[&&NHX:Sample=rhiztom3:Type=capture:capture_class=c__Gammaproteobacteria:capture_domain=d__Bacteria:capture_family=f__Pseudomonadaceae:capture_genus=g__Pseudomonas_E:capture_order=o__Pseudomonadales:capture_phylum=p__Proteobacteria:capture_species=s__Pseudomonas_E qingdaonensis:heptad=MCP-44H],((6bfccc8e-f473-4994-a858-d48267df5c96_3@MCPsignal.42.143:5e-09[&&NHX:Sample=rhiztom3:Type=capture:capture_class=c__Gammaproteobacteria:capture_domain=d__Bacteria:capture_family=f__Pseudomonadaceae:capture_genus=g__Pseudomonas_E:capture_order=o__Pseudomonadales:capture_phylum=p__Proteobacteria:capture_species=s__Pseudomonas_E qingdaonensis:heptad=MCP-24H],0301d34d-c57c-41c8-ab98-3f4cc3c8c1ca_2@MCPsignal.274.408:5e-09[&&NHX:Sample=rhiztom1:Type=capture:capture_class=c__Gammaproteobacteria:capture_domain=d__Bacteria:capture_family=f__Pseudomonadaceae:capture_genus=g__Pseudomonas_E:capture_order=o__Pseudomonadales:capture_phylum=p__Proteobacteria:capture_species=s__Pseudomonas_E qingdaonensis:heptad=MCP-40H])0.665:0.0205927[&&NHX:Sample_counter=rhiztom1--1||rhiztom3--1:Type_counter=capture--2:capture_class_counter=c__Gammaproteobacteria--2:capture_domain_counter=d__Bacteria--2:capture_family_counter=f__Pseudomonadaceae--2:capture_genus_counter=g__Pseudomonas_E--2:capture_order_counter=o__Pseudomonadales--2:capture_phylum_counter=p__Proteobacteria--2:capture_species_counter=s__Pseudomonas_E qingdaonensis--2:gtdb_class_counter=:gtdb_domain_counter=:gtdb_family_counter=:gtdb_genus_counter=:gtdb_order_counter=:gtdb_phylum_counter=:gtdb_species_counter=:heptad_counter=MCP-24H--1||MCP-40H--1:lbd_counter=:name=N358025:ref_name_counter=],((bf4ea4e1-a2ec-411b-a882-70ecd4efb255_6@MCPsignal.229.338:5e-09[&&NHX:Sample=rhiztom2:Type=capture:capture_class=c__Myxococcia:capture_domain=d__Bacteria:capture_family=f__Myxococcaceae:capture_genus=g__Archangium_A:capture_order=o__Myxococcales:capture_phylum=p__Myxococcota:capture_species=s__Archangium_A gephyra_A:heptad=MCP-40H],(dd0ad1d4-9f5a-4683-9b34-364433c41103_1@MCPsignal.51.169:5e-09[&&NHX:Sample=rhiztom3:Type=capture:besthit=54.0:bitscore=90.5:capture_class=c__Gammaproteobacteria:capture_domain=d__Bacteria:capture_family=f__Pseudomonadaceae:capture_genus=g__Pseudomonas_E:capture_order=o__Pseudomonadales:capture_phylum=p__Proteobacteria:capture_species=s__Pseudomonas_E qingdaonensis:evalue=2.16e-23:gapopen=0.0:heptad=MCP-24H:length=113.0:mismatch=52.0:qcovhsp=95.8:qend=117.0:qstart=5.0:ref_name=RS_GCF_001808185.1_protein.faa_NZ_CP017668.1_3474@PF00015_full_PFAM.334.514:scovhsp=62.8:send=148.0:sstart=36.0],(535e345b-ac97-4fa8-9ea8-2d4f8dc87ded_3@MCPsignal.150.204:2.30212[&&NHX:Sample=rhiztom1:Type=capture:capture_class=c__Alphaproteobacteria:capture_domain=d__Bacteria:capture_family=f__Rhodobacteraceae:capture_genus=g__Jannaschia:capture_order=o__Rhodobacterales:capture_phylum=p__Proteobacteria:capture_species=s__Jannaschia formosa:heptad=MCP-44H],d3298696-5352-50e1-81f9-062efff5e3b9_5@MCPsignal.384.446:1.8e-08[&&NHX:Sample=rhiztom3:Type=capture:capture_class=c__Gammaproteobacteria:capture_domain=d__Bacteria:capture_family=f__Pseudomonadaceae:capture_genus=g__Pseudomonas_E:capture_order=o__Pseudomonadales:capture_phylum=p__Proteobacteria:capture_species=s__Pseudomonas_E sp002419965:heptad=MCP-24H])0.781:0.0878806[&&NHX:Sample_counter=rhiztom1--1||rhiztom3--1:Type_counter=capture--2:capture_class_counter=c__Alphaproteobacteria--1||c__Gammaproteobacteria--1:capture_domain_counter=d__Bacteria--2:capture_family_counter=f__Pseudomonadaceae--1||f__Rhodobacteraceae--1:capture_genus_counter=g__Jannaschia--1||g__Pseudomonas_E--1:capture_order_counter=o__Pseudomonadales--1||o__Rhodobacterales--1:capture_phylum_counter=p__Proteobacteria--2:capture_species_counter=s__Jannaschia formosa--1||s__Pseudomonas_E sp002419965--1:gtdb_class_counter=:gtdb_domain_counter=:gtdb_family_counter=:gtdb_genus_counter=:gtdb_order_counter=:gtdb_phylum_counter=:gtdb_species_counter=:heptad_counter=MCP-24H--1||MCP-44H--1:lbd_counter=:name=N358030:ref_name_counter=])0:5e-09[&&NHX:Sample_counter=rhiztom1--1||rhiztom3--2:Type_counter=capture--3:besthit_avg=54.0:besthit_max=54.0:besthit_min=54.0:besthit_std=0:besthit_sum=54.0:bitscore_avg=90.5:bitscore_max=90.5:bitscore_min=90.5:bitscore_std=0:bitscore_sum=90.5:capture_class_counter=c__Alphaproteobacteria--1||c__Gammaproteobacteria--2:capture_domain_counter=d__Bacteria--3:capture_family_counter=f__Pseudomonadaceae--2||f__Rhodobacteraceae--1:capture_genus_counter=g__Jannaschia--1||g__Pseudomonas_E--2:capture_order_counter=o__Pseudomonadales--2||o__Rhodobacterales--1:capture_phylum_counter=p__Proteobacteria--3:capture_species_counter=s__Jannaschia formosa--1||s__Pseudomonas_E qingdaonensis--1||s__Pseudomonas_E sp002419965--1:evalue_avg=2.16e-23:evalue_max=2.16e-23:evalue_min=2.16e-23:evalue_std=0:evalue_sum=2.16e-23:gapopen_avg=0.0:gapopen_max=0.0:gapopen_min=0.0:gapopen_std=0:gapopen_sum=0.0:gtdb_class_counter=:gtdb_domain_counter=:gtdb_family_counter=:gtdb_genus_counter=:gtdb_order_counter=:gtdb_phylum_counter=:gtdb_species_counter=:heptad_counter=MCP-24H--2||MCP-44H--1:lbd_counter=:length_avg=113.0:length_max=113.0:length_min=113.0:length_std=0:length_sum=113.0:mismatch_avg=52.0:mismatch_max=52.0:mismatch_min=52.0:mismatch_std=0:mismatch_sum=52.0:name=N358031:qcovhsp_avg=95.8:qcovhsp_max=95.8:qcovhsp_min=95.8:qcovhsp_std=0:qcovhsp_sum=95.8:qend_avg=117.0:qend_max=117.0:qend_min=117.0:qend_std=0:qend_sum=117.0:qstart_avg=5.0:qstart_max=5.0:qstart_min=5.0:qstart_std=0:qstart_sum=5.0:ref_name_counter=RS_GCF_001808185.1_protein.faa_NZ_CP017668.1_3474@PF00015_full_PFAM.334.514--1:scovhsp_avg=62.8:scovhsp_max=62.8:scovhsp_min=62.8:scovhsp_std=0:scovhsp_sum=62.8:send_avg=148.0:send_max=148.0:send_min=148.0:send_std=0:send_sum=148.0:sstart_avg=36.0:sstart_max=36.0:sstart_min=36.0:sstart_std=0:sstart_sum=36.0])0.388:1.3e-08[&&NHX:Sample_counter=rhiztom1--1||rhiztom2--1||rhiztom3--2:Type_counter=capture--4:besthit_avg=54.0:besthit_max=54.0:besthit_min=54.0:besthit_std=0:besthit_sum=54.0:bitscore_avg=90.5:bitscore_max=90.5:bitscore_min=90.5:bitscore_std=0:bitscore_sum=90.5:capture_class_counter=c__Alphaproteobacteria--1||c__Gammaproteobacteria--2||c__Myxococcia--1:capture_domain_counter=d__Bacteria--4:capture_family_counter=f__Myxococcaceae--1||f__Pseudomonadaceae--2||f__Rhodobacteraceae--1:capture_genus_counter=g__Archangium_A--1||g__Jannaschia--1||g__Pseudomonas_E--2:capture_order_counter=o__Myxococcales--1||o__Pseudomonadales--2||o__Rhodobacterales--1:capture_phylum_counter=p__Myxococcota--1||p__Proteobacteria--3:capture_species_counter=s__Archangium_A gephyra_A--1||s__Jannaschia formosa--1||s__Pseudomonas_E qingdaonensis--1||s__Pseudomonas_E sp002419965--1:evalue_avg=2.16e-23:evalue_max=2.16e-23:evalue_min=2.16e-23:evalue_std=0:evalue_sum=2.16e-23:gapopen_avg=0.0:gapopen_max=0.0:gapopen_min=0.0:gapopen_std=0:gapopen_sum=0.0:gtdb_class_counter=:gtdb_domain_counter=:gtdb_family_counter=:gtdb_genus_counter=:gtdb_order_counter=:gtdb_phylum_counter=:gtdb_species_counter=:heptad_counter=MCP-24H--2||MCP-40H--1||MCP-44H--1:lbd_counter=:length_avg=113.0:length_max=113.0:length_min=113.0:length_std=0:length_sum=113.0:mismatch_avg=52.0:mismatch_max=52.0:mismatch_min=52.0:mismatch_std=0:mismatch_sum=52.0:name=N358032:qcovhsp_avg=95.8:qcovhsp_max=95.8:qcovhsp_min=95.8:qcovhsp_std=0:qcovhsp_sum=95.8:qend_avg=117.0:qend_max=117.0:qend_min=117.0:qend_std=0:qend_sum=117.0:qstart_avg=5.0:qstart_max=5.0:qstart_min=5.0:qstart_std=0:qstart_sum=5.0:ref_name_counter=RS_GCF_001808185.1_protein.faa_NZ_CP017668.1_3474@PF00015_full_PFAM.334.514--1:scovhsp_avg=62.8:scovhsp_max=62.8:scovhsp_min=62.8:scovhsp_std=0:scovhsp_sum=62.8:send_avg=148.0:send_max=148.0:send_min=148.0:send_std=0:send_sum=148.0:sstart_avg=36.0:sstart_max=36.0:sstart_min=36.0:sstart_std=0:sstart_sum=36.0],2721053a-ad30-4729-9ba8-efc369b06217_3@MCPsignal.1434.1485:5e-09[&&NHX:Sample=rhizpot1:Type=capture:capture_class=c__Gammaproteobacteria:capture_domain=d__Bacteria:capture_family=f__Pseudomonadaceae:capture_genus=g__Pseudomonas_E:capture_order=o__Pseudomonadales:capture_phylum=p__Proteobacteria:capture_species=s__Pseudomonas_E sp004364435:heptad=MCP-24H])0.064:0.0859409[&&NHX:Sample_counter=rhizpot1--1||rhiztom1--1||rhiztom2--1||rhiztom3--2:Type_counter=capture--5:besthit_avg=54.0:besthit_max=54.0:besthit_min=54.0:besthit_std=0:besthit_sum=54.0:bitscore_avg=90.5:bitscore_max=90.5:bitscore_min=90.5:bitscore_std=0:bitscore_sum=90.5:capture_class_counter=c__Alphaproteobacteria--1||c__Gammaproteobacteria--3||c__Myxococcia--1:capture_domain_counter=d__Bacteria--5:capture_family_counter=f__Myxococcaceae--1||f__Pseudomonadaceae--3||f__Rhodobacteraceae--1:capture_genus_counter=g__Archangium_A--1||g__Jannaschia--1||g__Pseudomonas_E--3:capture_order_counter=o__Myxococcales--1||o__Pseudomonadales--3||o__Rhodobacterales--1:capture_phylum_counter=p__Myxococcota--1||p__Proteobacteria--4:capture_species_counter=s__Archangium_A gephyra_A--1||s__Jannaschia formosa--1||s__Pseudomonas_E qingdaonensis--1||s__Pseudomonas_E sp002419965--1||s__Pseudomonas_E sp004364435--1:evalue_avg=2.16e-23:evalue_max=2.16e-23:evalue_min=2.16e-23:evalue_std=0:evalue_sum=2.16e-23:gapopen_avg=0.0:gapopen_max=0.0:gapopen_min=0.0:gapopen_std=0:gapopen_sum=0.0:gtdb_class_counter=:gtdb_domain_counter=:gtdb_family_counter=:gtdb_genus_counter=:gtdb_order_counter=:gtdb_phylum_counter=:gtdb_species_counter=:heptad_counter=MCP-24H--3||MCP-40H--1||MCP-44H--1:lbd_counter=:length_avg=113.0:length_max=113.0:length_min=113.0:length_std=0:length_sum=113.0:mismatch_avg=52.0:mismatch_max=52.0:mismatch_min=52.0:mismatch_std=0:mismatch_sum=52.0:name=N358034:qcovhsp_avg=95.8:qcovhsp_max=95.8:qcovhsp_min=95.8:qcovhsp_std=0:qcovhsp_sum=95.8:qend_avg=117.0:qend_max=117.0:qend_min=117.0:qend_std=0:qend_sum=117.0:qstart_avg=5.0:qstart_max=5.0:qstart_min=5.0:qstart_std=0:qstart_sum=5.0:ref_name_counter=RS_GCF_001808185.1_protein.faa_NZ_CP017668.1_3474@PF00015_full_PFAM.334.514--1:scovhsp_avg=62.8:scovhsp_max=62.8:scovhsp_min=62.8:scovhsp_std=0:scovhsp_sum=62.8:send_avg=148.0:send_max=148.0:send_min=148.0:send_std=0:send_sum=148.0:sstart_avg=36.0:sstart_max=36.0:sstart_min=36.0:sstart_std=0:sstart_sum=36.0])0.815:0.0288417[&&NHX:Sample_counter=rhizpot1--1||rhiztom1--2||rhiztom2--1||rhiztom3--3:Type_counter=capture--7:besthit_avg=54.0:besthit_max=54.0:besthit_min=54.0:besthit_std=0:besthit_sum=54.0:bitscore_avg=90.5:bitscore_max=90.5:bitscore_min=90.5:bitscore_std=0:bitscore_sum=90.5:capture_class_counter=c__Alphaproteobacteria--1||c__Gammaproteobacteria--5||c__Myxococcia--1:capture_domain_counter=d__Bacteria--7:capture_family_counter=f__Myxococcaceae--1||f__Pseudomonadaceae--5||f__Rhodobacteraceae--1:capture_genus_counter=g__Archangium_A--1||g__Jannaschia--1||g__Pseudomonas_E--5:capture_order_counter=o__Myxococcales--1||o__Pseudomonadales--5||o__Rhodobacterales--1:capture_phylum_counter=p__Myxococcota--1||p__Proteobacteria--6:capture_species_counter=s__Archangium_A gephyra_A--1||s__Jannaschia formosa--1||s__Pseudomonas_E qingdaonensis--3||s__Pseudomonas_E sp002419965--1||s__Pseudomonas_E sp004364435--1:evalue_avg=2.16e-23:evalue_max=2.16e-23:evalue_min=2.16e-23:evalue_std=0:evalue_sum=2.16e-23:gapopen_avg=0.0:gapopen_max=0.0:gapopen_min=0.0:gapopen_std=0:gapopen_sum=0.0:gtdb_class_counter=:gtdb_domain_counter=:gtdb_family_counter=:gtdb_genus_counter=:gtdb_order_counter=:gtdb_phylum_counter=:gtdb_species_counter=:heptad_counter=MCP-24H--4||MCP-40H--2||MCP-44H--1:lbd_counter=:length_avg=113.0:length_max=113.0:length_min=113.0:length_std=0:length_sum=113.0:mismatch_avg=52.0:mismatch_max=52.0:mismatch_min=52.0:mismatch_std=0:mismatch_sum=52.0:name=N358035:qcovhsp_avg=95.8:qcovhsp_max=95.8:qcovhsp_min=95.8:qcovhsp_std=0:qcovhsp_sum=95.8:qend_avg=117.0:qend_max=117.0:qend_min=117.0:qend_std=0:qend_sum=117.0:qstart_avg=5.0:qstart_max=5.0:qstart_min=5.0:qstart_std=0:qstart_sum=5.0:ref_name_counter=RS_GCF_001808185.1_protein.faa_NZ_CP017668.1_3474@PF00015_full_PFAM.334.514--1:scovhsp_avg=62.8:scovhsp_max=62.8:scovhsp_min=62.8:scovhsp_std=0:scovhsp_sum=62.8:send_avg=148.0:send_max=148.0:send_min=148.0:send_std=0:send_sum=148.0:sstart_avg=36.0:sstart_max=36.0:sstart_min=36.0:sstart_std=0:sstart_sum=36.0])0:5e-09[&&NHX:Sample_counter=rhizpot1--1||rhiztom1--2||rhiztom2--1||rhiztom3--4:Type_counter=capture--8:besthit_avg=54.0:besthit_max=54.0:besthit_min=54.0:besthit_std=0:besthit_sum=54.0:bitscore_avg=90.5:bitscore_max=90.5:bitscore_min=90.5:bitscore_std=0:bitscore_sum=90.5:capture_class_counter=c__Alphaproteobacteria--1||c__Gammaproteobacteria--6||c__Myxococcia--1:capture_domain_counter=d__Bacteria--8:capture_family_counter=f__Myxococcaceae--1||f__Pseudomonadaceae--6||f__Rhodobacteraceae--1:capture_genus_counter=g__Archangium_A--1||g__Jannaschia--1||g__Pseudomonas_E--6:capture_order_counter=o__Myxococcales--1||o__Pseudomonadales--6||o__Rhodobacterales--1:capture_phylum_counter=p__Myxococcota--1||p__Proteobacteria--7:capture_species_counter=s__Archangium_A gephyra_A--1||s__Jannaschia formosa--1||s__Pseudomonas_E qingdaonensis--4||s__Pseudomonas_E sp002419965--1||s__Pseudomonas_E sp004364435--1:evalue_avg=2.16e-23:evalue_max=2.16e-23:evalue_min=2.16e-23:evalue_std=0:evalue_sum=2.16e-23:gapopen_avg=0.0:gapopen_max=0.0:gapopen_min=0.0:gapopen_std=0:gapopen_sum=0.0:gtdb_class_counter=:gtdb_domain_counter=:gtdb_family_counter=:gtdb_genus_counter=:gtdb_order_counter=:gtdb_phylum_counter=:gtdb_species_counter=:heptad_counter=MCP-24H--4||MCP-40H--2||MCP-44H--2:lbd_counter=:length_avg=113.0:length_max=113.0:length_min=113.0:length_std=0:length_sum=113.0:mismatch_avg=52.0:mismatch_max=52.0:mismatch_min=52.0:mismatch_std=0:mismatch_sum=52.0:name=N358036:qcovhsp_avg=95.8:qcovhsp_max=95.8:qcovhsp_min=95.8:qcovhsp_std=0:qcovhsp_sum=95.8:qend_avg=117.0:qend_max=117.0:qend_min=117.0:qend_std=0:qend_sum=117.0:qstart_avg=5.0:qstart_max=5.0:qstart_min=5.0:qstart_std=0:qstart_sum=5.0:ref_name_counter=RS_GCF_001808185.1_protein.faa_NZ_CP017668.1_3474@PF00015_full_PFAM.334.514--1:scovhsp_avg=62.8:scovhsp_max=62.8:scovhsp_min=62.8:scovhsp_std=0:scovhsp_sum=62.8:send_avg=148.0:send_max=148.0:send_min=148.0:send_std=0:send_sum=148.0:sstart_avg=36.0:sstart_max=36.0:sstart_min=36.0:sstart_std=0:sstart_sum=36.0],(72a63223-0405-409f-97c5-a75076e774d5_4@MCPsignal.25.140:0.00696167[&&NHX:Sample=rhiztom3:Type=capture:capture_class=c__Gammaproteobacteria:capture_domain=d__Bacteria:capture_family=f__Pseudomonadaceae:capture_genus=g__Pseudomonas_E:capture_order=o__Pseudomonadales:capture_phylum=p__Proteobacteria:capture_species=s__Pseudomonas_E qingdaonensis:heptad=MCP-24H],(da1ff6b4-6d08-4369-be93-eb4ef399778a_2@MCPsignal.279.431:0.00510273[&&NHX:Sample=rhiztom1:Type=capture:capture_class=c__Gammaproteobacteria:capture_domain=d__Bacteria:capture_family=f__Succinivibrionaceae:capture_genus=g__UBA2804:capture_order=o__Enterobacterales:capture_phylum=p__Proteobacteria:capture_species=s__UBA2804 sp900319705:heptad=MCP-44H],7e4aedc8-0406-4f05-9090-027196f147c4_4@MCPsignal.28.171:0.00583362[&&NHX:Sample=rhiztom3:Type=capture:capture_class=c__Gammaproteobacteria:capture_domain=d__Bacteria:capture_family=f__Pseudomonadaceae:capture_genus=g__Pseudomonas_E:capture_order=o__Pseudomonadales:capture_phylum=p__Proteobacteria:capture_species=s__Pseudomonas_E qingdaonensis:heptad=MCP-24H])0:5e-09[&&NHX:Sample_counter=rhiztom1--1||rhiztom3--1:Type_counter=capture--2:capture_class_counter=c__Gammaproteobacteria--2:capture_domain_counter=d__Bacteria--2:capture_family_counter=f__Pseudomonadaceae--1||f__Succinivibrionaceae--1:capture_genus_counter=g__Pseudomonas_E--1||g__UBA2804--1:capture_order_counter=o__Enterobacterales--1||o__Pseudomonadales--1:capture_phylum_counter=p__Proteobacteria--2:capture_species_counter=s__Pseudomonas_E qingdaonensis--1||s__UBA2804 sp900319705--1:gtdb_class_counter=:gtdb_domain_counter=:gtdb_family_counter=:gtdb_genus_counter=:gtdb_order_counter=:gtdb_phylum_counter=:gtdb_species_counter=:heptad_counter=MCP-24H--1||MCP-44H--1:lbd_counter=:name=N358040:ref_name_counter=])0:5e-09[&&NHX:Sample_counter=rhiztom1--1||rhiztom3--2:Type_counter=capture--3:capture_class_counter=c__Gammaproteobacteria--3:capture_domain_counter=d__Bacteria--3:capture_family_counter=f__Pseudomonadaceae--2||f__Succinivibrionaceae--1:capture_genus_counter=g__Pseudomonas_E--2||g__UBA2804--1:capture_order_counter=o__Enterobacterales--1||o__Pseudomonadales--2:capture_phylum_counter=p__Proteobacteria--3:capture_species_counter=s__Pseudomonas_E qingdaonensis--2||s__UBA2804 sp900319705--1:gtdb_class_counter=:gtdb_domain_counter=:gtdb_family_counter=:gtdb_genus_counter=:gtdb_order_counter=:gtdb_phylum_counter=:gtdb_species_counter=:heptad_counter=MCP-24H--2||MCP-44H--1:lbd_counter=:name=N358041:ref_name_counter=])0:5e-09[&&NHX:Sample_counter=rhizpot1--1||rhiztom1--3||rhiztom2--1||rhiztom3--6:Type_counter=capture--11:besthit_avg=54.0:besthit_max=54.0:besthit_min=54.0:besthit_std=0:besthit_sum=54.0:bitscore_avg=90.5:bitscore_max=90.5:bitscore_min=90.5:bitscore_std=0:bitscore_sum=90.5:capture_class_counter=c__Alphaproteobacteria--1||c__Gammaproteobacteria--9||c__Myxococcia--1:capture_domain_counter=d__Bacteria--11:capture_family_counter=f__Myxococcaceae--1||f__Pseudomonadaceae--8||f__Rhodobacteraceae--1||f__Succinivibrionaceae--1:capture_genus_counter=g__Archangium_A--1||g__Jannaschia--1||g__Pseudomonas_E--8||g__UBA2804--1:capture_order_counter=o__Enterobacterales--1||o__Myxococcales--1||o__Pseudomonadales--8||o__Rhodobacterales--1:capture_phylum_counter=p__Myxococcota--1||p__Proteobacteria--10:capture_species_counter=s__Archangium_A gephyra_A--1||s__Jannaschia formosa--1||s__Pseudomonas_E qingdaonensis--6||s__Pseudomonas_E sp002419965--1||s__Pseudomonas_E sp004364435--1||s__UBA2804 sp900319705--1:evalue_avg=2.16e-23:evalue_max=2.16e-23:evalue_min=2.16e-23:evalue_std=0:evalue_sum=2.16e-23:gapopen_avg=0.0:gapopen_max=0.0:gapopen_min=0.0:gapopen_std=0:gapopen_sum=0.0:gtdb_class_counter=:gtdb_domain_counter=:gtdb_family_counter=:gtdb_genus_counter=:gtdb_order_counter=:gtdb_phylum_counter=:gtdb_species_counter=:heptad_counter=MCP-24H--6||MCP-40H--2||MCP-44H--3:lbd_counter=:length_avg=113.0:length_max=113.0:length_min=113.0:length_std=0:length_sum=113.0:mismatch_avg=52.0:mismatch_max=52.0:mismatch_min=52.0:mismatch_std=0:mismatch_sum=52.0:name=N358042:qcovhsp_avg=95.8:qcovhsp_max=95.8:qcovhsp_min=95.8:qcovhsp_std=0:qcovhsp_sum=95.8:qend_avg=117.0:qend_max=117.0:qend_min=117.0:qend_std=0:qend_sum=117.0:qstart_avg=5.0:qstart_max=5.0:qstart_min=5.0:qstart_std=0:qstart_sum=5.0:ref_name_counter=RS_GCF_001808185.1_protein.faa_NZ_CP017668.1_3474@PF00015_full_PFAM.334.514--1:scovhsp_avg=62.8:scovhsp_max=62.8:scovhsp_min=62.8:scovhsp_std=0:scovhsp_sum=62.8:send_avg=148.0:send_max=148.0:send_min=148.0:send_std=0:send_sum=148.0:sstart_avg=36.0:sstart_max=36.0:sstart_min=36.0:sstart_std=0:sstart_sum=36.0],85e4874c-7bdf-4072-80ca-054af5b38e25_3@MCPsignal.348.502:5e-09[&&NHX:Sample=rhiztom3:Type=capture:capture_class=c__Gammaproteobacteria:capture_domain=d__Bacteria:capture_family=f__Pseudomonadaceae:capture_genus=g__Pseudomonas_E:capture_order=o__Pseudomonadales:capture_phylum=p__Proteobacteria:capture_species=s__Pseudomonas_E qingdaonensis:heptad=MCP-44H])0:5e-09[&&NHX:Sample_counter=rhizpot1--1||rhiztom1--3||rhiztom2--1||rhiztom3--7:Type_counter=capture--12:besthit_avg=54.0:besthit_max=54.0:besthit_min=54.0:besthit_std=0:besthit_sum=54.0:bitscore_avg=90.5:bitscore_max=90.5:bitscore_min=90.5:bitscore_std=0:bitscore_sum=90.5:capture_class_counter=c__Alphaproteobacteria--1||c__Gammaproteobacteria--10||c__Myxococcia--1:capture_domain_counter=d__Bacteria--12:capture_family_counter=f__Myxococcaceae--1||f__Pseudomonadaceae--9||f__Rhodobacteraceae--1||f__Succinivibrionaceae--1:capture_genus_counter=g__Archangium_A--1||g__Jannaschia--1||g__Pseudomonas_E--9||g__UBA2804--1:capture_order_counter=o__Enterobacterales--1||o__Myxococcales--1||o__Pseudomonadales--9||o__Rhodobacterales--1:capture_phylum_counter=p__Myxococcota--1||p__Proteobacteria--11:capture_species_counter=s__Archangium_A gephyra_A--1||s__Jannaschia formosa--1||s__Pseudomonas_E qingdaonensis--7||s__Pseudomonas_E sp002419965--1||s__Pseudomonas_E sp004364435--1||s__UBA2804 sp900319705--1:evalue_avg=2.16e-23:evalue_max=2.16e-23:evalue_min=2.16e-23:evalue_std=0:evalue_sum=2.16e-23:gapopen_avg=0.0:gapopen_max=0.0:gapopen_min=0.0:gapopen_std=0:gapopen_sum=0.0:gtdb_class_counter=:gtdb_domain_counter=:gtdb_family_counter=:gtdb_genus_counter=:gtdb_order_counter=:gtdb_phylum_counter=:gtdb_species_counter=:heptad_counter=MCP-24H--6||MCP-40H--2||MCP-44H--4:lbd_counter=:length_avg=113.0:length_max=113.0:length_min=113.0:length_std=0:length_sum=113.0:mismatch_avg=52.0:mismatch_max=52.0:mismatch_min=52.0:mismatch_std=0:mismatch_sum=52.0:name=N358044:qcovhsp_avg=95.8:qcovhsp_max=95.8:qcovhsp_min=95.8:qcovhsp_std=0:qcovhsp_sum=95.8:qend_avg=117.0:qend_max=117.0:qend_min=117.0:qend_std=0:qend_sum=117.0:qstart_avg=5.0:qstart_max=5.0:qstart_min=5.0:qstart_std=0:qstart_sum=5.0:ref_name_counter=RS_GCF_001808185.1_protein.faa_NZ_CP017668.1_3474@PF00015_full_PFAM.334.514--1:scovhsp_avg=62.8:scovhsp_max=62.8:scovhsp_min=62.8:scovhsp_std=0:scovhsp_sum=62.8:send_avg=148.0:send_max=148.0:send_min=148.0:send_std=0:send_sum=148.0:sstart_avg=36.0:sstart_max=36.0:sstart_min=36.0:sstart_std=0:sstart_sum=36.0])0:5e-09[&&NHX:Sample_counter=rhizpot1--1||rhiztom1--3||rhiztom2--4||rhiztom3--7:Type_counter=capture--15:besthit_avg=54.0:besthit_max=54.0:besthit_min=54.0:besthit_std=0:besthit_sum=54.0:bitscore_avg=90.5:bitscore_max=90.5:bitscore_min=90.5:bitscore_std=0:bitscore_sum=90.5:capture_class_counter=c__Alphaproteobacteria--1||c__Gammaproteobacteria--12||c__Myxococcia--1||c__Spirochaetia--1:capture_domain_counter=d__Bacteria--15:capture_family_counter=f__Myxococcaceae--1||f__Pseudomonadaceae--11||f__Rhodobacteraceae--1||f__Succinivibrionaceae--1||f__UBA12059--1:capture_genus_counter=g__Archangium_A--1||g__Jannaschia--1||g__Pseudomonas_E--11||g__UBA2804--1||g__UBA5200--1:capture_order_counter=o__Enterobacterales--1||o__Myxococcales--1||o__Pseudomonadales--11||o__Rhodobacterales--1||o__Treponematales--1:capture_phylum_counter=p__Myxococcota--1||p__Proteobacteria--13||p__Spirochaetota--1:capture_species_counter=s__Archangium_A gephyra_A--1||s__Jannaschia formosa--1||s__Pseudomonas_E qingdaonensis--9||s__Pseudomonas_E sp002419965--1||s__Pseudomonas_E sp004364435--1||s__UBA2804 sp900319705--1||s__UBA5200 sp002412825--1:evalue_avg=2.16e-23:evalue_max=2.16e-23:evalue_min=2.16e-23:evalue_std=0:evalue_sum=2.16e-23:gapopen_avg=0.0:gapopen_max=0.0:gapopen_min=0.0:gapopen_std=0:gapopen_sum=0.0:gtdb_class_counter=:gtdb_domain_counter=:gtdb_family_counter=:gtdb_genus_counter=:gtdb_order_counter=:gtdb_phylum_counter=:gtdb_species_counter=:heptad_counter=MCP-24H--7||MCP-40H--3||MCP-44H--5:lbd_counter=:length_avg=113.0:length_max=113.0:length_min=113.0:length_std=0:length_sum=113.0:mismatch_avg=52.0:mismatch_max=52.0:mismatch_min=52.0:mismatch_std=0:mismatch_sum=52.0:name=N358045:qcovhsp_avg=95.8:qcovhsp_max=95.8:qcovhsp_min=95.8:qcovhsp_std=0:qcovhsp_sum=95.8:qend_avg=117.0:qend_max=117.0:qend_min=117.0:qend_std=0:qend_sum=117.0:qstart_avg=5.0:qstart_max=5.0:qstart_min=5.0:qstart_std=0:qstart_sum=5.0:ref_name_counter=RS_GCF_001808185.1_protein.faa_NZ_CP017668.1_3474@PF00015_full_PFAM.334.514--1:scovhsp_avg=62.8:scovhsp_max=62.8:scovhsp_min=62.8:scovhsp_std=0:scovhsp_sum=62.8:send_avg=148.0:send_max=148.0:send_min=148.0:send_std=0:send_sum=148.0:sstart_avg=36.0:sstart_max=36.0:sstart_min=36.0:sstart_std=0:sstart_sum=36.0],(9ccd9288-976c-45e9-b11d-8edab0396df8_4@MCPsignal.192.282:0.113507[&&NHX:Sample=rhiztom3:Type=capture:capture_class=c__Gammaproteobacteria:capture_domain=d__Bacteria:capture_family=f__Rhodocyclaceae:capture_genus=g__Dactylopiibacterium:capture_order=o__Burkholderiales:capture_phylum=p__Proteobacteria:capture_species=s__Dactylopiibacterium sp002855595:heptad=MCP-52H],(((f55efa5f-145b-461d-90b4-5e6f5633dcef_2@MCPsignal.54.208:0[&&NHX:Sample=rhiztom1:Type=capture:capture_class=c__Gammaproteobacteria:capture_domain=d__Bacteria:capture_family=f__Pseudomonadaceae:capture_genus=g__Pseudomonas_E:capture_order=o__Pseudomonadales:capture_phylum=p__Proteobacteria:capture_species=s__Pseudomonas_E qingdaonensis:heptad=MCP-44H],50760fe2-0307-4cc6-af6b-8a49d507de96_6@MCPsignal.1061.1215:0[&&NHX:Sample=rhiztom1:Type=capture:capture_class=c__Gammaproteobacteria:capture_domain=d__Bacteria:capture_family=f__Pseudomonadaceae:capture_genus=g__Pseudomonas_E:capture_order=o__Pseudomonadales:capture_phylum=p__Proteobacteria:capture_species=s__Pseudomonas_E qingdaonensis:heptad=MCP-44H])0:0[&&NHX:Sample_counter=rhiztom1--2:Type_counter=capture--2:capture_class_counter=c__Gammaproteobacteria--2:capture_domain_counter=d__Bacteria--2:capture_family_counter=f__Pseudomonadaceae--2:capture_genus_counter=g__Pseudomonas_E--2:capture_order_counter=o__Pseudomonadales--2:capture_phylum_counter=p__Proteobacteria--2:capture_species_counter=s__Pseudomonas_E qingdaonensis--2:gtdb_class_counter=:gtdb_domain_counter=:gtdb_family_counter=:gtdb_genus_counter=:gtdb_order_counter=:gtdb_phylum_counter=:gtdb_species_counter=:heptad_counter=MCP-44H--2:lbd_counter=:name=N358049:ref_name_counter=],b5f4c5d9-c889-457c-a30c-b5439dfd6d98_2@MCPsignal.79.233:0[&&NHX:Sample=rhiztom1:Type=capture:capture_class=c__Gammaproteobacteria:capture_domain=d__Bacteria:capture_family=f__Pseudomonadaceae:capture_genus=g__Pseudomonas_E:capture_order=o__Pseudomonadales:capture_phylum=p__Proteobacteria:capture_species=s__Pseudomonas_E qingdaonensis:heptad=MCP-44H])0:0[&&NHX:Sample_counter=rhiztom1--3:Type_counter=capture--3:capture_class_counter=c__Gammaproteobacteria--3:capture_domain_counter=d__Bacteria--3:capture_family_counter=f__Pseudomonadaceae--3:capture_genus_counter=g__Pseudomonas_E--3:capture_order_counter=o__Pseudomonadales--3:capture_phylum_counter=p__Proteobacteria--3:capture_species_counter=s__Pseudomonas_E qingdaonensis--3:gtdb_class_counter=:gtdb_domain_counter=:gtdb_family_counter=:gtdb_genus_counter=:gtdb_order_counter=:gtdb_phylum_counter=:gtdb_species_counter=:heptad_counter=MCP-44H--3:lbd_counter=:name=N358051:ref_name_counter=],d673c365-b808-45bd-940b-31ca4a1c5a23_4@MCPsignal.95.249:0[&&NHX:Sample=rhiztom2:Type=capture:capture_class=c__Gammaproteobacteria:capture_domain=d__Bacteria:capture_family=f__Pseudomonadaceae:capture_genus=g__Pseudomonas_E:capture_order=o__Pseudomonadales:capture_phylum=p__Proteobacteria:capture_species=s__Pseudomonas_E qingdaonensis:heptad=MCP-44H]):5e-09[&&NHX:Sample_counter=rhiztom1--3||rhiztom2--1:Type_counter=capture--4:capture_class_counter=c__Gammaproteobacteria--4:capture_domain_counter=d__Bacteria--4:capture_family_counter=f__Pseudomonadaceae--4:capture_genus_counter=g__Pseudomonas_E--4:capture_order_counter=o__Pseudomonadales--4:capture_phylum_counter=p__Proteobacteria--4:capture_species_counter=s__Pseudomonas_E qingdaonensis--4:gtdb_class_counter=:gtdb_domain_counter=:gtdb_family_counter=:gtdb_genus_counter=:gtdb_order_counter=:gtdb_phylum_counter=:gtdb_species_counter=:heptad_counter=MCP-44H--4:lbd_counter=:name=N358053:ref_name_counter=])0:5e-09[&&NHX:Sample_counter=rhiztom1--3||rhiztom2--1||rhiztom3--1:Type_counter=capture--5:capture_class_counter=c__Gammaproteobacteria--5:capture_domain_counter=d__Bacteria--5:capture_family_counter=f__Pseudomonadaceae--4||f__Rhodocyclaceae--1:capture_genus_counter=g__Dactylopiibacterium--1||g__Pseudomonas_E--4:capture_order_counter=o__Burkholderiales--1||o__Pseudomonadales--4:capture_phylum_counter=p__Proteobacteria--5:capture_species_counter=s__Dactylopiibacterium sp002855595--1||s__Pseudomonas_E qingdaonensis--4:gtdb_class_counter=:gtdb_domain_counter=:gtdb_family_counter=:gtdb_genus_counter=:gtdb_order_counter=:gtdb_phylum_counter=:gtdb_species_counter=:heptad_counter=MCP-44H--4||MCP-52H--1:lbd_counter=:name=N358054:ref_name_counter=])0.456:5e-09[&&NHX:Sample_counter=rhizpot1--1||rhiztom1--6||rhiztom2--5||rhiztom3--8:Type_counter=capture--20:besthit_avg=54.0:besthit_max=54.0:besthit_min=54.0:besthit_std=0:besthit_sum=54.0:bitscore_avg=90.5:bitscore_max=90.5:bitscore_min=90.5:bitscore_std=0:bitscore_sum=90.5:capture_class_counter=c__Alphaproteobacteria--1||c__Gammaproteobacteria--17||c__Myxococcia--1||c__Spirochaetia--1:capture_domain_counter=d__Bacteria--20:capture_family_counter=f__Myxococcaceae--1||f__Pseudomonadaceae--15||f__Rhodobacteraceae--1||f__Rhodocyclaceae--1||f__Succinivibrionaceae--1||f__UBA12059--1:capture_genus_counter=g__Archangium_A--1||g__Dactylopiibacterium--1||g__Jannaschia--1||g__Pseudomonas_E--15||g__UBA2804--1||g__UBA5200--1:capture_order_counter=o__Burkholderiales--1||o__Enterobacterales--1||o__Myxococcales--1||o__Pseudomonadales--15||o__Rhodobacterales--1||o__Treponematales--1:capture_phylum_counter=p__Myxococcota--1||p__Proteobacteria--18||p__Spirochaetota--1:capture_species_counter=s__Archangium_A gephyra_A--1||s__Dactylopiibacterium sp002855595--1||s__Jannaschia formosa--1||s__Pseudomonas_E qingdaonensis--13||s__Pseudomonas_E sp002419965--1||s__Pseudomonas_E sp004364435--1||s__UBA2804 sp900319705--1||s__UBA5200 sp002412825--1:evalue_avg=2.16e-23:evalue_max=2.16e-23:evalue_min=2.16e-23:evalue_std=0:evalue_sum=2.16e-23:gapopen_avg=0.0:gapopen_max=0.0:gapopen_min=0.0:gapopen_std=0:gapopen_sum=0.0:gtdb_class_counter=:gtdb_domain_counter=:gtdb_family_counter=:gtdb_genus_counter=:gtdb_order_counter=:gtdb_phylum_counter=:gtdb_species_counter=:heptad_counter=MCP-24H--7||MCP-40H--3||MCP-44H--9||MCP-52H--1:lbd_counter=:length_avg=113.0:length_max=113.0:length_min=113.0:length_std=0:length_sum=113.0:mismatch_avg=52.0:mismatch_max=52.0:mismatch_min=52.0:mismatch_std=0:mismatch_sum=52.0:name=N358055:qcovhsp_avg=95.8:qcovhsp_max=95.8:qcovhsp_min=95.8:qcovhsp_std=0:qcovhsp_sum=95.8:qend_avg=117.0:qend_max=117.0:qend_min=117.0:qend_std=0:qend_sum=117.0:qstart_avg=5.0:qstart_max=5.0:qstart_min=5.0:qstart_std=0:qstart_sum=5.0:ref_name_counter=RS_GCF_001808185.1_protein.faa_NZ_CP017668.1_3474@PF00015_full_PFAM.334.514--1:scovhsp_avg=62.8:scovhsp_max=62.8:scovhsp_min=62.8:scovhsp_std=0:scovhsp_sum=62.8:send_avg=148.0:send_max=148.0:send_min=148.0:send_std=0:send_sum=148.0:sstart_avg=36.0:sstart_max=36.0:sstart_min=36.0:sstart_std=0:sstart_sum=36.0],7882ad53-5170-4bfe-9ae6-3b134fa658af_4@MCPsignal.524.658:5e-09[&&NHX:Sample=rhiztom3:Type=capture:capture_class=c__Gammaproteobacteria:capture_domain=d__Bacteria:capture_family=f__Pseudomonadaceae:capture_genus=g__Pseudomonas_E:capture_order=o__Pseudomonadales:capture_phylum=p__Proteobacteria:capture_species=s__Pseudomonas_E qingdaonensis:heptad=MCP-44H])0:5e-09[&&NHX:Sample_counter=rhizpot1--1||rhiztom1--6||rhiztom2--5||rhiztom3--9:Type_counter=capture--21:besthit_avg=54.0:besthit_max=54.0:besthit_min=54.0:besthit_std=0:besthit_sum=54.0:bitscore_avg=90.5:bitscore_max=90.5:bitscore_min=90.5:bitscore_std=0:bitscore_sum=90.5:capture_class_counter=c__Alphaproteobacteria--1||c__Gammaproteobacteria--18||c__Myxococcia--1||c__Spirochaetia--1:capture_domain_counter=d__Bacteria--21:capture_family_counter=f__Myxococcaceae--1||f__Pseudomonadaceae--16||f__Rhodobacteraceae--1||f__Rhodocyclaceae--1||f__Succinivibrionaceae--1||f__UBA12059--1:capture_genus_counter=g__Archangium_A--1||g__Dactylopiibacterium--1||g__Jannaschia--1||g__Pseudomonas_E--16||g__UBA2804--1||g__UBA5200--1:capture_order_counter=o__Burkholderiales--1||o__Enterobacterales--1||o__Myxococcales--1||o__Pseudomonadales--16||o__Rhodobacterales--1||o__Treponematales--1:capture_phylum_counter=p__Myxococcota--1||p__Proteobacteria--19||p__Spirochaetota--1:capture_species_counter=s__Archangium_A gephyra_A--1||s__Dactylopiibacterium sp002855595--1||s__Jannaschia formosa--1||s__Pseudomonas_E qingdaonensis--14||s__Pseudomonas_E sp002419965--1||s__Pseudomonas_E sp004364435--1||s__UBA2804 sp900319705--1||s__UBA5200 sp002412825--1:evalue_avg=2.16e-23:evalue_max=2.16e-23:evalue_min=2.16e-23:evalue_std=0:evalue_sum=2.16e-23:gapopen_avg=0.0:gapopen_max=0.0:gapopen_min=0.0:gapopen_std=0:gapopen_sum=0.0:gtdb_class_counter=:gtdb_domain_counter=:gtdb_family_counter=:gtdb_genus_counter=:gtdb_order_counter=:gtdb_phylum_counter=:gtdb_species_counter=:heptad_counter=MCP-24H--7||MCP-40H--3||MCP-44H--10||MCP-52H--1:lbd_counter=:length_avg=113.0:length_max=113.0:length_min=113.0:length_std=0:length_sum=113.0:mismatch_avg=52.0:mismatch_max=52.0:mismatch_min=52.0:mismatch_std=0:mismatch_sum=52.0:name=N358057:qcovhsp_avg=95.8:qcovhsp_max=95.8:qcovhsp_min=95.8:qcovhsp_std=0:qcovhsp_sum=95.8:qend_avg=117.0:qend_max=117.0:qend_min=117.0:qend_std=0:qend_sum=117.0:qstart_avg=5.0:qstart_max=5.0:qstart_min=5.0:qstart_std=0:qstart_sum=5.0:ref_name_counter=RS_GCF_001808185.1_protein.faa_NZ_CP017668.1_3474@PF00015_full_PFAM.334.514--1:scovhsp_avg=62.8:scovhsp_max=62.8:scovhsp_min=62.8:scovhsp_std=0:scovhsp_sum=62.8:send_avg=148.0:send_max=148.0:send_min=148.0:send_std=0:send_sum=148.0:sstart_avg=36.0:sstart_max=36.0:sstart_min=36.0:sstart_std=0:sstart_sum=36.0],aea95fbd-ee99-415e-8fe9-7e0cf505cf71_3@MCPsignal.58.168:0.00710995[&&NHX:Sample=rhiztom3:Type=capture:capture_class=c__Spirochaetia:capture_domain=d__Bacteria:capture_family=f__UBA12059:capture_genus=g__UBA5200:capture_order=o__Treponematales:capture_phylum=p__Spirochaetota:capture_species=s__UBA5200 sp002412825:heptad=MCP-44H])0:5e-09[&&NHX:Sample_counter=rhizpot1--1||rhiztom1--6||rhiztom2--5||rhiztom3--10:Type_counter=capture--22:besthit_avg=54.0:besthit_max=54.0:besthit_min=54.0:besthit_std=0:besthit_sum=54.0:bitscore_avg=90.5:bitscore_max=90.5:bitscore_min=90.5:bitscore_std=0:bitscore_sum=90.5:capture_class_counter=c__Alphaproteobacteria--1||c__Gammaproteobacteria--18||c__Myxococcia--1||c__Spirochaetia--2:capture_domain_counter=d__Bacteria--22:capture_family_counter=f__Myxococcaceae--1||f__Pseudomonadaceae--16||f__Rhodobacteraceae--1||f__Rhodocyclaceae--1||f__Succinivibrionaceae--1||f__UBA12059--2:capture_genus_counter=g__Archangium_A--1||g__Dactylopiibacterium--1||g__Jannaschia--1||g__Pseudomonas_E--16||g__UBA2804--1||g__UBA5200--2:capture_order_counter=o__Burkholderiales--1||o__Enterobacterales--1||o__Myxococcales--1||o__Pseudomonadales--16||o__Rhodobacterales--1||o__Treponematales--2:capture_phylum_counter=p__Myxococcota--1||p__Proteobacteria--19||p__Spirochaetota--2:capture_species_counter=s__Archangium_A gephyra_A--1||s__Dactylopiibacterium sp002855595--1||s__Jannaschia formosa--1||s__Pseudomonas_E qingdaonensis--14||s__Pseudomonas_E sp002419965--1||s__Pseudomonas_E sp004364435--1||s__UBA2804 sp900319705--1||s__UBA5200 sp002412825--2:evalue_avg=2.16e-23:evalue_max=2.16e-23:evalue_min=2.16e-23:evalue_std=0:evalue_sum=2.16e-23:gapopen_avg=0.0:gapopen_max=0.0:gapopen_min=0.0:gapopen_std=0:gapopen_sum=0.0:gtdb_class_counter=:gtdb_domain_counter=:gtdb_family_counter=:gtdb_genus_counter=:gtdb_order_counter=:gtdb_phylum_counter=:gtdb_species_counter=:heptad_counter=MCP-24H--7||MCP-40H--3||MCP-44H--11||MCP-52H--1:lbd_counter=:length_avg=113.0:length_max=113.0:length_min=113.0:length_std=0:length_sum=113.0:mismatch_avg=52.0:mismatch_max=52.0:mismatch_min=52.0:mismatch_std=0:mismatch_sum=52.0:name=N358059:qcovhsp_avg=95.8:qcovhsp_max=95.8:qcovhsp_min=95.8:qcovhsp_std=0:qcovhsp_sum=95.8:qend_avg=117.0:qend_max=117.0:qend_min=117.0:qend_std=0:qend_sum=117.0:qstart_avg=5.0:qstart_max=5.0:qstart_min=5.0:qstart_std=0:qstart_sum=5.0:ref_name_counter=RS_GCF_001808185.1_protein.faa_NZ_CP017668.1_3474@PF00015_full_PFAM.334.514--1:scovhsp_avg=62.8:scovhsp_max=62.8:scovhsp_min=62.8:scovhsp_std=0:scovhsp_sum=62.8:send_avg=148.0:send_max=148.0:send_min=148.0:send_std=0:send_sum=148.0:sstart_avg=36.0:sstart_max=36.0:sstart_min=36.0:sstart_std=0:sstart_sum=36.0])0:6e-09[&&NHX:Sample_counter=rhizpot1--1||rhiztom1--6||rhiztom2--5||rhiztom3--11:Type_counter=capture--23:besthit_avg=54.0:besthit_max=54.0:besthit_min=54.0:besthit_std=0:besthit_sum=54.0:bitscore_avg=90.5:bitscore_max=90.5:bitscore_min=90.5:bitscore_std=0:bitscore_sum=90.5:capture_class_counter=c__Alphaproteobacteria--1||c__Gammaproteobacteria--19||c__Myxococcia--1||c__Spirochaetia--2:capture_domain_counter=d__Bacteria--23:capture_family_counter=f__Myxococcaceae--1||f__Pseudomonadaceae--17||f__Rhodobacteraceae--1||f__Rhodocyclaceae--1||f__Succinivibrionaceae--1||f__UBA12059--2:capture_genus_counter=g__Archangium_A--1||g__Dactylopiibacterium--1||g__Jannaschia--1||g__Pseudomonas_E--17||g__UBA2804--1||g__UBA5200--2:capture_order_counter=o__Burkholderiales--1||o__Enterobacterales--1||o__Myxococcales--1||o__Pseudomonadales--17||o__Rhodobacterales--1||o__Treponematales--2:capture_phylum_counter=p__Myxococcota--1||p__Proteobacteria--20||p__Spirochaetota--2:capture_species_counter=s__Archangium_A gephyra_A--1||s__Dactylopiibacterium sp002855595--1||s__Jannaschia formosa--1||s__Pseudomonas_E qingdaonensis--15||s__Pseudomonas_E sp002419965--1||s__Pseudomonas_E sp004364435--1||s__UBA2804 sp900319705--1||s__UBA5200 sp002412825--2:evalue_avg=2.16e-23:evalue_max=2.16e-23:evalue_min=2.16e-23:evalue_std=0:evalue_sum=2.16e-23:gapopen_avg=0.0:gapopen_max=0.0:gapopen_min=0.0:gapopen_std=0:gapopen_sum=0.0:gtdb_class_counter=:gtdb_domain_counter=:gtdb_family_counter=:gtdb_genus_counter=:gtdb_order_counter=:gtdb_phylum_counter=:gtdb_species_counter=:heptad_counter=MCP-24H--7||MCP-40H--3||MCP-44H--12||MCP-52H--1:lbd_counter=:length_avg=113.0:length_max=113.0:length_min=113.0:length_std=0:length_sum=113.0:mismatch_avg=52.0:mismatch_max=52.0:mismatch_min=52.0:mismatch_std=0:mismatch_sum=52.0:name=N358060:qcovhsp_avg=95.8:qcovhsp_max=95.8:qcovhsp_min=95.8:qcovhsp_std=0:qcovhsp_sum=95.8:qend_avg=117.0:qend_max=117.0:qend_min=117.0:qend_std=0:qend_sum=117.0:qstart_avg=5.0:qstart_max=5.0:qstart_min=5.0:qstart_std=0:qstart_sum=5.0:ref_name_counter=RS_GCF_001808185.1_protein.faa_NZ_CP017668.1_3474@PF00015_full_PFAM.334.514--1:scovhsp_avg=62.8:scovhsp_max=62.8:scovhsp_min=62.8:scovhsp_std=0:scovhsp_sum=62.8:send_avg=148.0:send_max=148.0:send_min=148.0:send_std=0:send_sum=148.0:sstart_avg=36.0:sstart_max=36.0:sstart_min=36.0:sstart_std=0:sstart_sum=36.0])0:5e-09[&&NHX:Sample_counter=rhizpot1--1||rhiztom1--7||rhiztom2--5||rhiztom3--11:Type_counter=capture--24:besthit_avg=54.0:besthit_max=54.0:besthit_min=54.0:besthit_std=0:besthit_sum=54.0:bitscore_avg=90.5:bitscore_max=90.5:bitscore_min=90.5:bitscore_std=0:bitscore_sum=90.5:capture_class_counter=c__Alphaproteobacteria--1||c__Gammaproteobacteria--19||c__Myxococcia--1||c__Spirochaetia--2||c__UBA10030--1:capture_domain_counter=d__Bacteria--24:capture_family_counter=f__Myxococcaceae--1||f__Pseudomonadaceae--17||f__Rhodobacteraceae--1||f__Rhodocyclaceae--1||f__Succinivibrionaceae--1||f__UBA12059--2||f__UBA8401--1:capture_genus_counter=g__Archangium_A--1||g__Dactylopiibacterium--1||g__Jannaschia--1||g__Pseudomonas_E--17||g__UBA2804--1||g__UBA5200--2||g__UBA8401--1:capture_order_counter=o__Burkholderiales--1||o__Enterobacterales--1||o__Myxococcales--1||o__Pseudomonadales--17||o__Rhodobacterales--1||o__Treponematales--2||o__UBA10030--1:capture_phylum_counter=p__Bacteroidota--1||p__Myxococcota--1||p__Proteobacteria--20||p__Spirochaetota--2:capture_species_counter=s__Archangium_A gephyra_A--1||s__Dactylopiibacterium sp002855595--1||s__Jannaschia formosa--1||s__Pseudomonas_E qingdaonensis--15||s__Pseudomonas_E sp002419965--1||s__Pseudomonas_E sp004364435--1||s__UBA2804 sp900319705--1||s__UBA5200 sp002412825--2||s__UBA8401 sp013361065--1:evalue_avg=2.16e-23:evalue_max=2.16e-23:evalue_min=2.16e-23:evalue_std=0:evalue_sum=2.16e-23:gapopen_avg=0.0:gapopen_max=0.0:gapopen_min=0.0:gapopen_std=0:gapopen_sum=0.0:gtdb_class_counter=:gtdb_domain_counter=:gtdb_family_counter=:gtdb_genus_counter=:gtdb_order_counter=:gtdb_phylum_counter=:gtdb_species_counter=:heptad_counter=MCP-24H--7||MCP-40H--3||MCP-44H--13||MCP-52H--1:lbd_counter=:length_avg=113.0:length_max=113.0:length_min=113.0:length_std=0:length_sum=113.0:mismatch_avg=52.0:mismatch_max=52.0:mismatch_min=52.0:mismatch_std=0:mismatch_sum=52.0:name=N358061:qcovhsp_avg=95.8:qcovhsp_max=95.8:qcovhsp_min=95.8:qcovhsp_std=0:qcovhsp_sum=95.8:qend_avg=117.0:qend_max=117.0:qend_min=117.0:qend_std=0:qend_sum=117.0:qstart_avg=5.0:qstart_max=5.0:qstart_min=5.0:qstart_std=0:qstart_sum=5.0:ref_name_counter=RS_GCF_001808185.1_protein.faa_NZ_CP017668.1_3474@PF00015_full_PFAM.334.514--1:scovhsp_avg=62.8:scovhsp_max=62.8:scovhsp_min=62.8:scovhsp_std=0:scovhsp_sum=62.8:send_avg=148.0:send_max=148.0:send_min=148.0:send_std=0:send_sum=148.0:sstart_avg=36.0:sstart_max=36.0:sstart_min=36.0:sstart_std=0:sstart_sum=36.0],((5abf1840-4e5f-45dc-b394-8e3567c83938_5@MCPsignal.102.256:0.00508223[&&NHX:Sample=rhiztom3:Type=capture:capture_class=c__Gammaproteobacteria:capture_domain=d__Bacteria:capture_family=f__Pseudomonadaceae:capture_genus=g__Pseudomonas_E:capture_order=o__Pseudomonadales:capture_phylum=p__Proteobacteria:capture_species=s__Pseudomonas_E qingdaonensis:heptad=MCP-44H],9e4ef3f1-71d2-483c-8186-49bb42d6ce9b_4@MCPsignal.159.278:5e-09[&&NHX:Sample=rhiztom1:Type=capture:capture_class=c__Gammaproteobacteria:capture_domain=d__Bacteria:capture_family=f__Pseudomonadaceae:capture_genus=g__Pseudomonas_E:capture_order=o__Pseudomonadales:capture_phylum=p__Proteobacteria:capture_species=s__Pseudomonas_E qingdaonensis:heptad=MCP-40H])0:1.8e-08[&&NHX:Sample_counter=rhiztom1--1||rhiztom3--1:Type_counter=capture--2:capture_class_counter=c__Gammaproteobacteria--2:capture_domain_counter=d__Bacteria--2:capture_family_counter=f__Pseudomonadaceae--2:capture_genus_counter=g__Pseudomonas_E--2:capture_order_counter=o__Pseudomonadales--2:capture_phylum_counter=p__Proteobacteria--2:capture_species_counter=s__Pseudomonas_E qingdaonensis--2:gtdb_class_counter=:gtdb_domain_counter=:gtdb_family_counter=:gtdb_genus_counter=:gtdb_order_counter=:gtdb_phylum_counter=:gtdb_species_counter=:heptad_counter=MCP-40H--1||MCP-44H--1:lbd_counter=:name=N358064:ref_name_counter=],ac5be5fc-054f-4a9c-ad3b-560bed255aee_5@MCPsignal.29.137:0.00707139[&&NHX:Sample=rhiztom3:Type=capture:capture_class=c__Gammaproteobacteria:capture_domain=d__Bacteria:capture_family=f__Burkholderiaceae:capture_genus=g__Derxia:capture_order=o__Burkholderiales:capture_phylum=p__Proteobacteria:capture_species=s__Derxia lacustris:heptad=MCP-44H])0:5e-09[&&NHX:Sample_counter=rhiztom1--1||rhiztom3--2:Type_counter=capture--3:capture_class_counter=c__Gammaproteobacteria--3:capture_domain_counter=d__Bacteria--3:capture_family_counter=f__Burkholderiaceae--1||f__Pseudomonadaceae--2:capture_genus_counter=g__Derxia--1||g__Pseudomonas_E--2:capture_order_counter=o__Burkholderiales--1||o__Pseudomonadales--2:capture_phylum_counter=p__Proteobacteria--3:capture_species_counter=s__Derxia lacustris--1||s__Pseudomonas_E qingdaonensis--2:gtdb_class_counter=:gtdb_domain_counter=:gtdb_family_counter=:gtdb_genus_counter=:gtdb_order_counter=:gtdb_phylum_counter=:gtdb_species_counter=:heptad_counter=MCP-40H--1||MCP-44H--2:lbd_counter=:name=N358066:ref_name_counter=])0.467:5e-09[&&NHX:Sample_counter=rhizpot1--1||rhiztom1--8||rhiztom2--5||rhiztom3--13:Type_counter=capture--27:besthit_avg=54.0:besthit_max=54.0:besthit_min=54.0:besthit_std=0:besthit_sum=54.0:bitscore_avg=90.5:bitscore_max=90.5:bitscore_min=90.5:bitscore_std=0:bitscore_sum=90.5:capture_class_counter=c__Alphaproteobacteria--1||c__Gammaproteobacteria--22||c__Myxococcia--1||c__Spirochaetia--2||c__UBA10030--1:capture_domain_counter=d__Bacteria--27:capture_family_counter=f__Burkholderiaceae--1||f__Myxococcaceae--1||f__Pseudomonadaceae--19||f__Rhodobacteraceae--1||f__Rhodocyclaceae--1||f__Succinivibrionaceae--1||f__UBA12059--2||f__UBA8401--1:capture_genus_counter=g__Archangium_A--1||g__Dactylopiibacterium--1||g__Derxia--1||g__Jannaschia--1||g__Pseudomonas_E--19||g__UBA2804--1||g__UBA5200--2||g__UBA8401--1:capture_order_counter=o__Burkholderiales--2||o__Enterobacterales--1||o__Myxococcales--1||o__Pseudomonadales--19||o__Rhodobacterales--1||o__Treponematales--2||o__UBA10030--1:capture_phylum_counter=p__Bacteroidota--1||p__Myxococcota--1||p__Proteobacteria--23||p__Spirochaetota--2:capture_species_counter=s__Archangium_A gephyra_A--1||s__Dactylopiibacterium sp002855595--1||s__Derxia lacustris--1||s__Jannaschia formosa--1||s__Pseudomonas_E qingdaonensis--17||s__Pseudomonas_E sp002419965--1||s__Pseudomonas_E sp004364435--1||s__UBA2804 sp900319705--1||s__UBA5200 sp002412825--2||s__UBA8401 sp013361065--1:evalue_avg=2.16e-23:evalue_max=2.16e-23:evalue_min=2.16e-23:evalue_std=0:evalue_sum=2.16e-23:gapopen_avg=0.0:gapopen_max=0.0:gapopen_min=0.0:gapopen_std=0:gapopen_sum=0.0:gtdb_class_counter=:gtdb_domain_counter=:gtdb_family_counter=:gtdb_genus_counter=:gtdb_order_counter=:gtdb_phylum_counter=:gtdb_species_counter=:heptad_counter=MCP-24H--7||MCP-40H--4||MCP-44H--15||MCP-52H--1:lbd_counter=:length_avg=113.0:length_max=113.0:length_min=113.0:length_std=0:length_sum=113.0:mismatch_avg=52.0:mismatch_max=52.0:mismatch_min=52.0:mismatch_std=0:mismatch_sum=52.0:name=N358067:qcovhsp_avg=95.8:qcovhsp_max=95.8:qcovhsp_min=95.8:qcovhsp_std=0:qcovhsp_sum=95.8:qend_avg=117.0:qend_max=117.0:qend_min=117.0:qend_std=0:qend_sum=117.0:qstart_avg=5.0:qstart_max=5.0:qstart_min=5.0:qstart_std=0:qstart_sum=5.0:ref_name_counter=RS_GCF_001808185.1_protein.faa_NZ_CP017668.1_3474@PF00015_full_PFAM.334.514--1:scovhsp_avg=62.8:scovhsp_max=62.8:scovhsp_min=62.8:scovhsp_std=0:scovhsp_sum=62.8:send_avg=148.0:send_max=148.0:send_min=148.0:send_std=0:send_sum=148.0:sstart_avg=36.0:sstart_max=36.0:sstart_min=36.0:sstart_std=0:sstart_sum=36.0])0:5e-09[&&NHX:Sample_counter=rhizpot1--1||rhiztom1--8||rhiztom2--6||rhiztom3--13:Type_counter=capture--28:besthit_avg=54.0:besthit_max=54.0:besthit_min=54.0:besthit_std=0:besthit_sum=54.0:bitscore_avg=90.5:bitscore_max=90.5:bitscore_min=90.5:bitscore_std=0:bitscore_sum=90.5:capture_class_counter=c__Alphaproteobacteria--1||c__Gammaproteobacteria--23||c__Myxococcia--1||c__Spirochaetia--2||c__UBA10030--1:capture_domain_counter=d__Bacteria--28:capture_family_counter=f__Burkholderiaceae--1||f__Myxococcaceae--1||f__Pseudomonadaceae--20||f__Rhodobacteraceae--1||f__Rhodocyclaceae--1||f__Succinivibrionaceae--1||f__UBA12059--2||f__UBA8401--1:capture_genus_counter=g__Archangium_A--1||g__Dactylopiibacterium--1||g__Derxia--1||g__Jannaschia--1||g__Pseudomonas_E--20||g__UBA2804--1||g__UBA5200--2||g__UBA8401--1:capture_order_counter=o__Burkholderiales--2||o__Enterobacterales--1||o__Myxococcales--1||o__Pseudomonadales--20||o__Rhodobacterales--1||o__Treponematales--2||o__UBA10030--1:capture_phylum_counter=p__Bacteroidota--1||p__Myxococcota--1||p__Proteobacteria--24||p__Spirochaetota--2:capture_species_counter=s__Archangium_A gephyra_A--1||s__Dactylopiibacterium sp002855595--1||s__Derxia lacustris--1||s__Jannaschia formosa--1||s__Pseudomonas_E qingdaonensis--18||s__Pseudomonas_E sp002419965--1||s__Pseudomonas_E sp004364435--1||s__UBA2804 sp900319705--1||s__UBA5200 sp002412825--2||s__UBA8401 sp013361065--1:evalue_avg=2.16e-23:evalue_max=2.16e-23:evalue_min=2.16e-23:evalue_std=0:evalue_sum=2.16e-23:gapopen_avg=0.0:gapopen_max=0.0:gapopen_min=0.0:gapopen_std=0:gapopen_sum=0.0:gtdb_class_counter=:gtdb_domain_counter=:gtdb_family_counter=:gtdb_genus_counter=:gtdb_order_counter=:gtdb_phylum_counter=:gtdb_species_counter=:heptad_counter=MCP-24H--8||MCP-40H--4||MCP-44H--15||MCP-52H--1:lbd_counter=:length_avg=113.0:length_max=113.0:length_min=113.0:length_std=0:length_sum=113.0:mismatch_avg=52.0:mismatch_max=52.0:mismatch_min=52.0:mismatch_std=0:mismatch_sum=52.0:name=N358068:qcovhsp_avg=95.8:qcovhsp_max=95.8:qcovhsp_min=95.8:qcovhsp_std=0:qcovhsp_sum=95.8:qend_avg=117.0:qend_max=117.0:qend_min=117.0:qend_std=0:qend_sum=117.0:qstart_avg=5.0:qstart_max=5.0:qstart_min=5.0:qstart_std=0:qstart_sum=5.0:ref_name_counter=RS_GCF_001808185.1_protein.faa_NZ_CP017668.1_3474@PF00015_full_PFAM.334.514--1:scovhsp_avg=62.8:scovhsp_max=62.8:scovhsp_min=62.8:scovhsp_std=0:scovhsp_sum=62.8:send_avg=148.0:send_max=148.0:send_min=148.0:send_std=0:send_sum=148.0:sstart_avg=36.0:sstart_max=36.0:sstart_min=36.0:sstart_std=0:sstart_sum=36.0])0:6e-09[&&NHX:Sample_counter=rhizpot1--1||rhiztom1--8||rhiztom2--8||rhiztom3--13:Type_counter=capture--30:besthit_avg=52.75:besthit_max=54.0:besthit_min=51.5:besthit_std=1.7677669529663689:besthit_sum=105.5:bitscore_avg=93.2:bitscore_max=95.9:bitscore_min=90.5:bitscore_std=3.8183766184073606:bitscore_sum=186.4:capture_class_counter=c__Alphaproteobacteria--1||c__Anaerolineae--1||c__Gammaproteobacteria--24||c__Myxococcia--1||c__Spirochaetia--2||c__UBA10030--1:capture_domain_counter=d__Bacteria--30:capture_family_counter=f__Burkholderiaceae--1||f__JAHJIN01--1||f__Myxococcaceae--1||f__Pseudomonadaceae--21||f__Rhodobacteraceae--1||f__Rhodocyclaceae--1||f__Succinivibrionaceae--1||f__UBA12059--2||f__UBA8401--1:capture_genus_counter=g__Archangium_A--1||g__Dactylopiibacterium--1||g__Derxia--1||g__JAHJIN01--1||g__Jannaschia--1||g__Pseudomonas_E--21||g__UBA2804--1||g__UBA5200--2||g__UBA8401--1:capture_order_counter=o__Burkholderiales--2||o__Enterobacterales--1||o__JAHJIN01--1||o__Myxococcales--1||o__Pseudomonadales--21||o__Rhodobacterales--1||o__Treponematales--2||o__UBA10030--1:capture_phylum_counter=p__Bacteroidota--1||p__Chloroflexota--1||p__Myxococcota--1||p__Proteobacteria--25||p__Spirochaetota--2:capture_species_counter=s__Archangium_A gephyra_A--1||s__Dactylopiibacterium sp002855595--1||s__Derxia lacustris--1||s__JAHJIN01 sp018823415--1||s__Jannaschia formosa--1||s__Pseudomonas_E qingdaonensis--19||s__Pseudomonas_E sp002419965--1||s__Pseudomonas_E sp004364435--1||s__UBA2804 sp900319705--1||s__UBA5200 sp002412825--2||s__UBA8401 sp013361065--1:evalue_avg=1.0962e-23:evalue_max=2.16e-23:evalue_min=3.24e-25:evalue_std=1.5044403876524985e-23:evalue_sum=2.1924e-23:gapopen_avg=0.0:gapopen_max=0.0:gapopen_min=0.0:gapopen_std=0.0:gapopen_sum=0.0:gtdb_class_counter=:gtdb_domain_counter=:gtdb_family_counter=:gtdb_genus_counter=:gtdb_order_counter=:gtdb_phylum_counter=:gtdb_species_counter=:heptad_counter=MCP-24H--9||MCP-40H--5||MCP-44H--15||MCP-52H--1:lbd_counter=:length_avg=121.5:length_max=130.0:length_min=113.0:length_std=12.020815280171307:length_sum=243.0:mismatch_avg=57.5:mismatch_max=63.0:mismatch_min=52.0:mismatch_std=7.7781745930520225:mismatch_sum=115.0:name=N358069:qcovhsp_avg=95.69999999999999:qcovhsp_max=95.8:qcovhsp_min=95.6:qcovhsp_std=0.14142135623731153:qcovhsp_sum=191.39999999999998:qend_avg=126.5:qend_max=136.0:qend_min=117.0:qend_std=13.435028842544403:qend_sum=253.0:qstart_avg=6.0:qstart_max=7.0:qstart_min=5.0:qstart_std=1.4142135623730951:qstart_sum=12.0:ref_name_counter=RS_GCF_001808185.1_protein.faa_NZ_CP017668.1_3474@PF00015_full_PFAM.334.514--2:scovhsp_avg=67.5:scovhsp_max=72.2:scovhsp_min=62.8:scovhsp_std=6.646803743153551:scovhsp_sum=135.0:send_avg=149.5:send_max=151.0:send_min=148.0:send_std=2.1213203435596424:send_sum=299.0:sstart_avg=29.0:sstart_max=36.0:sstart_min=22.0:sstart_std=9.899494936611665:sstart_sum=58.0],809d2312-bf16-5930-8800-4a3dcd56dd36_4@MCPsignal.99.215:0.0140601[&&NHX:Sample=rhiztom3:Type=capture:capture_class=c__Clostridia:capture_domain=d__Bacteria:capture_family=f__Ruminococcaceae:capture_genus=g__UBA7177:capture_order=o__Oscillospirales:capture_phylum=p__Firmicutes_A:capture_species=s__UBA7177 sp910579545:heptad=MCP-44H])0:5e-09[&&NHX:Sample_counter=rhizpot1--1||rhiztom1--8||rhiztom2--8||rhiztom3--14:Type_counter=capture--31:besthit_avg=52.75:besthit_max=54.0:besthit_min=51.5:besthit_std=1.7677669529663689:besthit_sum=105.5:bitscore_avg=93.2:bitscore_max=95.9:bitscore_min=90.5:bitscore_std=3.8183766184073606:bitscore_sum=186.4:capture_class_counter=c__Alphaproteobacteria--1||c__Anaerolineae--1||c__Clostridia--1||c__Gammaproteobacteria--24||c__Myxococcia--1||c__Spirochaetia--2||c__UBA10030--1:capture_domain_counter=d__Bacteria--31:capture_family_counter=f__Burkholderiaceae--1||f__JAHJIN01--1||f__Myxococcaceae--1||f__Pseudomonadaceae--21||f__Rhodobacteraceae--1||f__Rhodocyclaceae--1||f__Ruminococcaceae--1||f__Succinivibrionaceae--1||f__UBA12059--2||f__UBA8401--1:capture_genus_counter=g__Archangium_A--1||g__Dactylopiibacterium--1||g__Derxia--1||g__JAHJIN01--1||g__Jannaschia--1||g__Pseudomonas_E--21||g__UBA2804--1||g__UBA5200--2||g__UBA7177--1||g__UBA8401--1:capture_order_counter=o__Burkholderiales--2||o__Enterobacterales--1||o__JAHJIN01--1||o__Myxococcales--1||o__Oscillospirales--1||o__Pseudomonadales--21||o__Rhodobacterales--1||o__Treponematales--2||o__UBA10030--1:capture_phylum_counter=p__Bacteroidota--1||p__Chloroflexota--1||p__Firmicutes_A--1||p__Myxococcota--1||p__Proteobacteria--25||p__Spirochaetota--2:capture_species_counter=s__Archangium_A gephyra_A--1||s__Dactylopiibacterium sp002855595--1||s__Derxia lacustris--1||s__JAHJIN01 sp018823415--1||s__Jannaschia formosa--1||s__Pseudomonas_E qingdaonensis--19||s__Pseudomonas_E sp002419965--1||s__Pseudomonas_E sp004364435--1||s__UBA2804 sp900319705--1||s__UBA5200 sp002412825--2||s__UBA7177 sp910579545--1||s__UBA8401 sp013361065--1:evalue_avg=1.0962e-23:evalue_max=2.16e-23:evalue_min=3.24e-25:evalue_std=1.5044403876524985e-23:evalue_sum=2.1924e-23:gapopen_avg=0.0:gapopen_max=0.0:gapopen_min=0.0:gapopen_std=0.0:gapopen_sum=0.0:gtdb_class_counter=:gtdb_domain_counter=:gtdb_family_counter=:gtdb_genus_counter=:gtdb_order_counter=:gtdb_phylum_counter=:gtdb_species_counter=:heptad_counter=MCP-24H--9||MCP-40H--5||MCP-44H--16||MCP-52H--1:lbd_counter=:length_avg=121.5:length_max=130.0:length_min=113.0:length_std=12.020815280171307:length_sum=243.0:mismatch_avg=57.5:mismatch_max=63.0:mismatch_min=52.0:mismatch_std=7.7781745930520225:mismatch_sum=115.0:name=N358071:qcovhsp_avg=95.69999999999999:qcovhsp_max=95.8:qcovhsp_min=95.6:qcovhsp_std=0.14142135623731153:qcovhsp_sum=191.39999999999998:qend_avg=126.5:qend_max=136.0:qend_min=117.0:qend_std=13.435028842544403:qend_sum=253.0:qstart_avg=6.0:qstart_max=7.0:qstart_min=5.0:qstart_std=1.4142135623730951:qstart_sum=12.0:ref_name_counter=RS_GCF_001808185.1_protein.faa_NZ_CP017668.1_3474@PF00015_full_PFAM.334.514--2:scovhsp_avg=67.5:scovhsp_max=72.2:scovhsp_min=62.8:scovhsp_std=6.646803743153551:scovhsp_sum=135.0:send_avg=149.5:send_max=151.0:send_min=148.0:send_std=2.1213203435596424:send_sum=299.0:sstart_avg=29.0:sstart_max=36.0:sstart_min=22.0:sstart_std=9.899494936611665:sstart_sum=58.0])0:5e-09[&&NHX:Sample_counter=rhizpot1--1||rhiztom1--9||rhiztom2--8||rhiztom3--14:Type_counter=capture--32:besthit_avg=52.75:besthit_max=54.0:besthit_min=51.5:besthit_std=1.7677669529663689:besthit_sum=105.5:bitscore_avg=93.2:bitscore_max=95.9:bitscore_min=90.5:bitscore_std=3.8183766184073606:bitscore_sum=186.4:capture_class_counter=c__Alphaproteobacteria--1||c__Anaerolineae--1||c__Clostridia--1||c__Gammaproteobacteria--25||c__Myxococcia--1||c__Spirochaetia--2||c__UBA10030--1:capture_domain_counter=d__Bacteria--32:capture_family_counter=f__Burkholderiaceae--1||f__JAHJIN01--1||f__Myxococcaceae--1||f__Pseudomonadaceae--22||f__Rhodobacteraceae--1||f__Rhodocyclaceae--1||f__Ruminococcaceae--1||f__Succinivibrionaceae--1||f__UBA12059--2||f__UBA8401--1:capture_genus_counter=g__Archangium_A--1||g__Dactylopiibacterium--1||g__Derxia--1||g__JAHJIN01--1||g__Jannaschia--1||g__Pseudomonas_E--22||g__UBA2804--1||g__UBA5200--2||g__UBA7177--1||g__UBA8401--1:capture_order_counter=o__Burkholderiales--2||o__Enterobacterales--1||o__JAHJIN01--1||o__Myxococcales--1||o__Oscillospirales--1||o__Pseudomonadales--22||o__Rhodobacterales--1||o__Treponematales--2||o__UBA10030--1:capture_phylum_counter=p__Bacteroidota--1||p__Chloroflexota--1||p__Firmicutes_A--1||p__Myxococcota--1||p__Proteobacteria--26||p__Spirochaetota--2:capture_species_counter=s__Archangium_A gephyra_A--1||s__Dactylopiibacterium sp002855595--1||s__Derxia lacustris--1||s__JAHJIN01 sp018823415--1||s__Jannaschia formosa--1||s__Pseudomonas_E qingdaonensis--20||s__Pseudomonas_E sp002419965--1||s__Pseudomonas_E sp004364435--1||s__UBA2804 sp900319705--1||s__UBA5200 sp002412825--2||s__UBA7177 sp910579545--1||s__UBA8401 sp013361065--1:evalue_avg=1.0962e-23:evalue_max=2.16e-23:evalue_min=3.24e-25:evalue_std=1.5044403876524985e-23:evalue_sum=2.1924e-23:gapopen_avg=0.0:gapopen_max=0.0:gapopen_min=0.0:gapopen_std=0.0:gapopen_sum=0.0:gtdb_class_counter=:gtdb_domain_counter=:gtdb_family_counter=:gtdb_genus_counter=:gtdb_order_counter=:gtdb_phylum_counter=:gtdb_species_counter=:heptad_counter=MCP-24H--9||MCP-40H--5||MCP-44H--17||MCP-52H--1:lbd_counter=:length_avg=121.5:length_max=130.0:length_min=113.0:length_std=12.020815280171307:length_sum=243.0:mismatch_avg=57.5:mismatch_max=63.0:mismatch_min=52.0:mismatch_std=7.7781745930520225:mismatch_sum=115.0:name=N358072:qcovhsp_avg=95.69999999999999:qcovhsp_max=95.8:qcovhsp_min=95.6:qcovhsp_std=0.14142135623731153:qcovhsp_sum=191.39999999999998:qend_avg=126.5:qend_max=136.0:qend_min=117.0:qend_std=13.435028842544403:qend_sum=253.0:qstart_avg=6.0:qstart_max=7.0:qstart_min=5.0:qstart_std=1.4142135623730951:qstart_sum=12.0:ref_name_counter=RS_GCF_001808185.1_protein.faa_NZ_CP017668.1_3474@PF00015_full_PFAM.334.514--2:scovhsp_avg=67.5:scovhsp_max=72.2:scovhsp_min=62.8:scovhsp_std=6.646803743153551:scovhsp_sum=135.0:send_avg=149.5:send_max=151.0:send_min=148.0:send_std=2.1213203435596424:send_sum=299.0:sstart_avg=29.0:sstart_max=36.0:sstart_min=22.0:sstart_std=9.899494936611665:sstart_sum=58.0],((84c2803c-273e-44e6-8252-effe0660b181_6@MCPsignal.336.445:0.245344[&&NHX:Sample=rhiztom3:Type=capture:capture_class=c__Gammaproteobacteria:capture_domain=d__Bacteria:capture_family=f__Pseudomonadaceae:capture_genus=g__Pseudomonas_E:capture_order=o__Pseudomonadales:capture_phylum=p__Proteobacteria:capture_species=s__Pseudomonas_E qingdaonensis:heptad=MCP-24H],f679c2e2-f3a9-47af-951e-3d032a9f6033_1@MCPsignal.166.243:0.0123818[&&NHX:Sample=rhiztom2:Type=capture:capture_class=c__Gammaproteobacteria:capture_domain=d__Bacteria:capture_family=f__Pseudomonadaceae:capture_genus=g__Pseudomonas_E:capture_order=o__Pseudomonadales:capture_phylum=p__Proteobacteria:capture_species=s__Pseudomonas_E qingdaonensis:heptad=MCP-40H])0.638:0.0180592[&&NHX:Sample_counter=rhiztom2--1||rhiztom3--1:Type_counter=capture--2:capture_class_counter=c__Gammaproteobacteria--2:capture_domain_counter=d__Bacteria--2:capture_family_counter=f__Pseudomonadaceae--2:capture_genus_counter=g__Pseudomonas_E--2:capture_order_counter=o__Pseudomonadales--2:capture_phylum_counter=p__Proteobacteria--2:capture_species_counter=s__Pseudomonas_E qingdaonensis--2:gtdb_class_counter=:gtdb_domain_counter=:gtdb_family_counter=:gtdb_genus_counter=:gtdb_order_counter=:gtdb_phylum_counter=:gtdb_species_counter=:heptad_counter=MCP-24H--1||MCP-40H--1:lbd_counter=:name=N358075:ref_name_counter=],((((((e9c8b134-0efa-41e5-812b-55255f819ccb_2@MCPsignal.278.329:5e-09[&&NHX:Sample=rhiztom3:Type=capture:capture_class=c__Gammaproteobacteria:capture_domain=d__Bacteria:capture_family=f__Halomonadaceae:capture_genus=g__Halomonas_C:capture_order=o__Pseudomonadales:capture_phylum=p__Proteobacteria:capture_species=s__Halomonas_C coralii:heptad=MCP-24H],(be75f051-8b0c-44ae-9b74-fbf98712a853_2@MCPsignal.651.702:5e-09[&&NHX:Sample=rhiztom1:Type=capture:capture_class=c__Clostridia:capture_domain=d__Bacteria:capture_family=f__Lachnospiraceae:capture_genus=g__UBA3282:capture_order=o__Lachnospirales:capture_phylum=p__Firmicutes_A:capture_species=s__UBA3282 sp910579735:heptad=MCP-40H],62850ecf-a73e-40ef-828d-6514adb35c4d_1@MCPsignal.93.250:5e-09[&&NHX:Sample=rhiztom3:Type=capture:capture_class=c__Gammaproteobacteria:capture_domain=d__Bacteria:capture_family=f__Pseudomonadaceae:capture_genus=g__Pseudomonas_E:capture_order=o__Pseudomonadales:capture_phylum=p__Proteobacteria:capture_species=s__Pseudomonas_E ovata:heptad=MCP-40H])0.829:0.0493634[&&NHX:Sample_counter=rhiztom1--1||rhiztom3--1:Type_counter=capture--2:capture_class_counter=c__Clostridia--1||c__Gammaproteobacteria--1:capture_domain_counter=d__Bacteria--2:capture_family_counter=f__Lachnospiraceae--1||f__Pseudomonadaceae--1:capture_genus_counter=g__Pseudomonas_E--1||g__UBA3282--1:capture_order_counter=o__Lachnospirales--1||o__Pseudomonadales--1:capture_phylum_counter=p__Firmicutes_A--1||p__Proteobacteria--1:capture_species_counter=s__Pseudomonas_E ovata--1||s__UBA3282 sp910579735--1:gtdb_class_counter=:gtdb_domain_counter=:gtdb_family_counter=:gtdb_genus_counter=:gtdb_order_counter=:gtdb_phylum_counter=:gtdb_species_counter=:heptad_counter=MCP-40H--2:lbd_counter=:name=N358079:ref_name_counter=])0.828:0.111255[&&NHX:Sample_counter=rhiztom1--1||rhiztom3--2:Type_counter=capture--3:capture_class_counter=c__Clostridia--1||c__Gammaproteobacteria--2:capture_domain_counter=d__Bacteria--3:capture_family_counter=f__Halomonadaceae--1||f__Lachnospiraceae--1||f__Pseudomonadaceae--1:capture_genus_counter=g__Halomonas_C--1||g__Pseudomonas_E--1||g__UBA3282--1:capture_order_counter=o__Lachnospirales--1||o__Pseudomonadales--2:capture_phylum_counter=p__Firmicutes_A--1||p__Proteobacteria--2:capture_species_counter=s__Halomonas_C coralii--1||s__Pseudomonas_E ovata--1||s__UBA3282 sp910579735--1:gtdb_class_counter=:gtdb_domain_counter=:gtdb_family_counter=:gtdb_genus_counter=:gtdb_order_counter=:gtdb_phylum_counter=:gtdb_species_counter=:heptad_counter=MCP-24H--1||MCP-40H--2:lbd_counter=:name=N358080:ref_name_counter=],d5465e63-1f7e-4b82-af86-2940c97cebba_2@MCPsignal.241.300:5e-09[&&NHX:Sample=rhiztom3:Type=capture:capture_class=c__Alphaproteobacteria:capture_domain=d__Bacteria:capture_family=f__JAFLCR01:capture_genus=g__JAFLCR01:capture_order=o__Rickettsiales:capture_phylum=p__Proteobacteria:capture_species=s__JAFLCR01 sp017302755:heptad=MCP-40H])0.981:0.480459[&&NHX:Sample_counter=rhiztom1--1||rhiztom3--3:Type_counter=capture--4:capture_class_counter=c__Alphaproteobacteria--1||c__Clostridia--1||c__Gammaproteobacteria--2:capture_domain_counter=d__Bacteria--4:capture_family_counter=f__Halomonadaceae--1||f__JAFLCR01--1||f__Lachnospiraceae--1||f__Pseudomonadaceae--1:capture_genus_counter=g__Halomonas_C--1||g__JAFLCR01--1||g__Pseudomonas_E--1||g__UBA3282--1:capture_order_counter=o__Lachnospirales--1||o__Pseudomonadales--2||o__Rickettsiales--1:capture_phylum_counter=p__Firmicutes_A--1||p__Proteobacteria--3:capture_species_counter=s__Halomonas_C coralii--1||s__JAFLCR01 sp017302755--1||s__Pseudomonas_E ovata--1||s__UBA3282 sp910579735--1:gtdb_class_counter=:gtdb_domain_counter=:gtdb_family_counter=:gtdb_genus_counter=:gtdb_order_counter=:gtdb_phylum_counter=:gtdb_species_counter=:heptad_counter=MCP-24H--1||MCP-40H--3:lbd_counter=:name=N358082:ref_name_counter=],(c4d8fbf3-3889-5488-9fe9-c46f19f20d88_2@MCPsignal.166.216:5e-09[&&NHX:Sample=rhiztom3:Type=capture:capture_class=c__Gammaproteobacteria:capture_domain=d__Bacteria:capture_family=f__Salinisphaeraceae:capture_genus=g__Salinisphaera:capture_order=o__Nevskiales:capture_phylum=p__Proteobacteria:capture_species=s__Salinisphaera shabanensis:heptad=MCP-40H],(((5c59b49a-261f-4394-8d21-b4882dd6db96_3@MCPsignal.170.221:0[&&NHX:Sample=rhiztom3:Type=capture:capture_class=c__Gammaproteobacteria:capture_domain=d__Bacteria:capture_family=f__Salinisphaeraceae:capture_genus=g__Salinisphaera:capture_order=o__Nevskiales:capture_phylum=p__Proteobacteria:capture_species=s__Salinisphaera shabanensis:heptad=MCP-40H],72544ed2-b78f-41ab-bbd0-f91b5aefd5ee_6@MCPsignal.171.222:0[&&NHX:Sample=rhiztom3:Type=capture:capture_class=c__Gammaproteobacteria:capture_domain=d__Bacteria:capture_family=f__Salinisphaeraceae:capture_genus=g__Salinisphaera:capture_order=o__Nevskiales:capture_phylum=p__Proteobacteria:capture_species=s__Salinisphaera shabanensis:heptad=MCP-40H])0:0[&&NHX:Sample_counter=rhiztom3--2:Type_counter=capture--2:capture_class_counter=c__Gammaproteobacteria--2:capture_domain_counter=d__Bacteria--2:capture_family_counter=f__Salinisphaeraceae--2:capture_genus_counter=g__Salinisphaera--2:capture_order_counter=o__Nevskiales--2:capture_phylum_counter=p__Proteobacteria--2:capture_species_counter=s__Salinisphaera shabanensis--2:gtdb_class_counter=:gtdb_domain_counter=:gtdb_family_counter=:gtdb_genus_counter=:gtdb_order_counter=:gtdb_phylum_counter=:gtdb_species_counter=:heptad_counter=MCP-40H--2:lbd_counter=:name=N358086:ref_name_counter=],6b4e2cd9-e500-4dcf-886e-b50060e89463_1@MCPsignal.182.233:0[&&NHX:Sample=rhiztom3:Type=capture:capture_class=c__Gammaproteobacteria:capture_domain=d__Bacteria:capture_family=f__Salinisphaeraceae:capture_genus=g__Salinisphaera:capture_order=o__Nevskiales:capture_phylum=p__Proteobacteria:capture_species=s__Salinisphaera shabanensis:heptad=MCP-40H]):5e-09[&&NHX:Sample_counter=rhiztom3--3:Type_counter=capture--3:capture_class_counter=c__Gammaproteobacteria--3:capture_domain_counter=d__Bacteria--3:capture_family_counter=f__Salinisphaeraceae--3:capture_genus_counter=g__Salinisphaera--3:capture_order_counter=o__Nevskiales--3:capture_phylum_counter=p__Proteobacteria--3:capture_species_counter=s__Salinisphaera shabanensis--3:gtdb_class_counter=:gtdb_domain_counter=:gtdb_family_counter=:gtdb_genus_counter=:gtdb_order_counter=:gtdb_phylum_counter=:gtdb_species_counter=:heptad_counter=MCP-40H--3:lbd_counter=:name=N358088:ref_name_counter=],(669f8ef9-c241-5eea-9445-c5e2cdd0d6fb_6@MCPsignal.239.313:1.09944[&&NHX:Sample=rhiztom3:Type=capture:capture_class=c__Alphaproteobacteria:capture_domain=d__Bacteria:capture_family=f__Xanthobacteraceae:capture_genus=g__Rhodopseudomonas:capture_order=o__Rhizobiales:capture_phylum=p__Proteobacteria:capture_species=s__Rhodopseudomonas faecalis:heptad=MCP-36H],ade444bd-c78e-448e-964e-8018b3f124c4_2@MCPsignal.165.216:1.8e-08[&&NHX:Sample=rhiztom3:Type=capture:capture_class=c__UBA4802:capture_domain=d__Bacteria:capture_family=f__JAGODF01:capture_genus=g__JAGODF01:capture_order=o__UBA4802:capture_phylum=p__Spirochaetota:capture_species=s__JAGODF01 sp017998375:heptad=MCP-52H])0.751:0.017817[&&NHX:Sample_counter=rhiztom3--2:Type_counter=capture--2:capture_class_counter=c__Alphaproteobacteria--1||c__UBA4802--1:capture_domain_counter=d__Bacteria--2:capture_family_counter=f__JAGODF01--1||f__Xanthobacteraceae--1:capture_genus_counter=g__JAGODF01--1||g__Rhodopseudomonas--1:capture_order_counter=o__Rhizobiales--1||o__UBA4802--1:capture_phylum_counter=p__Proteobacteria--1||p__Spirochaetota--1:capture_species_counter=s__JAGODF01 sp017998375--1||s__Rhodopseudomonas faecalis--1:gtdb_class_counter=:gtdb_domain_counter=:gtdb_family_counter=:gtdb_genus_counter=:gtdb_order_counter=:gtdb_phylum_counter=:gtdb_species_counter=:heptad_counter=MCP-36H--1||MCP-52H--1:lbd_counter=:name=N358091:ref_name_counter=])0:5e-09[&&NHX:Sample_counter=rhiztom3--5:Type_counter=capture--5:capture_class_counter=c__Alphaproteobacteria--1||c__Gammaproteobacteria--3||c__UBA4802--1:capture_domain_counter=d__Bacteria--5:capture_family_counter=f__JAGODF01--1||f__Salinisphaeraceae--3||f__Xanthobacteraceae--1:capture_genus_counter=g__JAGODF01--1||g__Rhodopseudomonas--1||g__Salinisphaera--3:capture_order_counter=o__Nevskiales--3||o__Rhizobiales--1||o__UBA4802--1:capture_phylum_counter=p__Proteobacteria--4||p__Spirochaetota--1:capture_species_counter=s__JAGODF01 sp017998375--1||s__Rhodopseudomonas faecalis--1||s__Salinisphaera shabanensis--3:gtdb_class_counter=:gtdb_domain_counter=:gtdb_family_counter=:gtdb_genus_counter=:gtdb_order_counter=:gtdb_phylum_counter=:gtdb_species_counter=:heptad_counter=MCP-36H--1||MCP-40H--3||MCP-52H--1:lbd_counter=:name=N358092:ref_name_counter=])0.882:0.0360254[&&NHX:Sample_counter=rhiztom3--6:Type_counter=capture--6:capture_class_counter=c__Alphaproteobacteria--1||c__Gammaproteobacteria--4||c__UBA4802--1:capture_domain_counter=d__Bacteria--6:capture_family_counter=f__JAGODF01--1||f__Salinisphaeraceae--4||f__Xanthobacteraceae--1:capture_genus_counter=g__JAGODF01--1||g__Rhodopseudomonas--1||g__Salinisphaera--4:capture_order_counter=o__Nevskiales--4||o__Rhizobiales--1||o__UBA4802--1:capture_phylum_counter=p__Proteobacteria--5||p__Spirochaetota--1:capture_species_counter=s__JAGODF01 sp017998375--1||s__Rhodopseudomonas faecalis--1||s__Salinisphaera shabanensis--4:gtdb_class_counter=:gtdb_domain_counter=:gtdb_family_counter=:gtdb_genus_counter=:gtdb_order_counter=:gtdb_phylum_counter=:gtdb_species_counter=:heptad_counter=MCP-36H--1||MCP-40H--4||MCP-52H--1:lbd_counter=:name=N358093:ref_name_counter=])0:5e-09[&&NHX:Sample_counter=rhiztom1--1||rhiztom3--9:Type_counter=capture--10:capture_class_counter=c__Alphaproteobacteria--2||c__Clostridia--1||c__Gammaproteobacteria--6||c__UBA4802--1:capture_domain_counter=d__Bacteria--10:capture_family_counter=f__Halomonadaceae--1||f__JAFLCR01--1||f__JAGODF01--1||f__Lachnospiraceae--1||f__Pseudomonadaceae--1||f__Salinisphaeraceae--4||f__Xanthobacteraceae--1:capture_genus_counter=g__Halomonas_C--1||g__JAFLCR01--1||g__JAGODF01--1||g__Pseudomonas_E--1||g__Rhodopseudomonas--1||g__Salinisphaera--4||g__UBA3282--1:capture_order_counter=o__Lachnospirales--1||o__Nevskiales--4||o__Pseudomonadales--2||o__Rhizobiales--1||o__Rickettsiales--1||o__UBA4802--1:capture_phylum_counter=p__Firmicutes_A--1||p__Proteobacteria--8||p__Spirochaetota--1:capture_species_counter=s__Halomonas_C coralii--1||s__JAFLCR01 sp017302755--1||s__JAGODF01 sp017998375--1||s__Pseudomonas_E ovata--1||s__Rhodopseudomonas faecalis--1||s__Salinisphaera shabanensis--4||s__UBA3282 sp910579735--1:gtdb_class_counter=:gtdb_domain_counter=:gtdb_family_counter=:gtdb_genus_counter=:gtdb_order_counter=:gtdb_phylum_counter=:gtdb_species_counter=:heptad_counter=MCP-24H--1||MCP-36H--1||MCP-40H--7||MCP-52H--1:lbd_counter=:name=N358094:ref_name_counter=],f42ed9b7-b756-4c7f-8ca1-94a589fdc440_4@MCPsignal.106.165:5e-09[&&NHX:Sample=rhiztom3:Type=capture:capture_class=c__Alphaproteobacteria:capture_domain=d__Bacteria:capture_family=f__Xanthobacteraceae:capture_genus=g__Azorhizobium:capture_order=o__Rhizobiales:capture_phylum=p__Proteobacteria:capture_species=s__Azorhizobium caulinodans:heptad=MCP-40H])0.05:5e-09[&&NHX:Sample_counter=rhiztom1--1||rhiztom3--10:Type_counter=capture--11:capture_class_counter=c__Alphaproteobacteria--3||c__Clostridia--1||c__Gammaproteobacteria--6||c__UBA4802--1:capture_domain_counter=d__Bacteria--11:capture_family_counter=f__Halomonadaceae--1||f__JAFLCR01--1||f__JAGODF01--1||f__Lachnospiraceae--1||f__Pseudomonadaceae--1||f__Salinisphaeraceae--4||f__Xanthobacteraceae--2:capture_genus_counter=g__Azorhizobium--1||g__Halomonas_C--1||g__JAFLCR01--1||g__JAGODF01--1||g__Pseudomonas_E--1||g__Rhodopseudomonas--1||g__Salinisphaera--4||g__UBA3282--1:capture_order_counter=o__Lachnospirales--1||o__Nevskiales--4||o__Pseudomonadales--2||o__Rhizobiales--2||o__Rickettsiales--1||o__UBA4802--1:capture_phylum_counter=p__Firmicutes_A--1||p__Proteobacteria--9||p__Spirochaetota--1:capture_species_counter=s__Azorhizobium caulinodans--1||s__Halomonas_C coralii--1||s__JAFLCR01 sp017302755--1||s__JAGODF01 sp017998375--1||s__Pseudomonas_E ovata--1||s__Rhodopseudomonas faecalis--1||s__Salinisphaera shabanensis--4||s__UBA3282 sp910579735--1:gtdb_class_counter=:gtdb_domain_counter=:gtdb_family_counter=:gtdb_genus_counter=:gtdb_order_counter=:gtdb_phylum_counter=:gtdb_species_counter=:heptad_counter=MCP-24H--1||MCP-36H--1||MCP-40H--8||MCP-52H--1:lbd_counter=:name=N358096:ref_name_counter=],d9aea5d8-4fae-4f47-950d-ab94b4657dad_1@MCPsignal.198.273:0.172492[&&NHX:Sample=rhiztom3:Type=capture:capture_class=c__Clostridia:capture_domain=d__Bacteria:capture_family=f__Lachnospiraceae:capture_genus=g__Ventrimonas:capture_order=o__Lachnospirales:capture_phylum=p__Firmicutes_A:capture_species=s__Ventrimonas sp003669055:heptad=MCP-40H])0.845:0.148128[&&NHX:Sample_counter=rhiztom1--1||rhiztom3--11:Type_counter=capture--12:capture_class_counter=c__Alphaproteobacteria--3||c__Clostridia--2||c__Gammaproteobacteria--6||c__UBA4802--1:capture_domain_counter=d__Bacteria--12:capture_family_counter=f__Halomonadaceae--1||f__JAFLCR01--1||f__JAGODF01--1||f__Lachnospiraceae--2||f__Pseudomonadaceae--1||f__Salinisphaeraceae--4||f__Xanthobacteraceae--2:capture_genus_counter=g__Azorhizobium--1||g__Halomonas_C--1||g__JAFLCR01--1||g__JAGODF01--1||g__Pseudomonas_E--1||g__Rhodopseudomonas--1||g__Salinisphaera--4||g__UBA3282--1||g__Ventrimonas--1:capture_order_counter=o__Lachnospirales--2||o__Nevskiales--4||o__Pseudomonadales--2||o__Rhizobiales--2||o__Rickettsiales--1||o__UBA4802--1:capture_phylum_counter=p__Firmicutes_A--2||p__Proteobacteria--9||p__Spirochaetota--1:capture_species_counter=s__Azorhizobium caulinodans--1||s__Halomonas_C coralii--1||s__JAFLCR01 sp017302755--1||s__JAGODF01 sp017998375--1||s__Pseudomonas_E ovata--1||s__Rhodopseudomonas faecalis--1||s__Salinisphaera shabanensis--4||s__UBA3282 sp910579735--1||s__Ventrimonas sp003669055--1:gtdb_class_counter=:gtdb_domain_counter=:gtdb_family_counter=:gtdb_genus_counter=:gtdb_order_counter=:gtdb_phylum_counter=:gtdb_species_counter=:heptad_counter=MCP-24H--1||MCP-36H--1||MCP-40H--9||MCP-52H--1:lbd_counter=:name=N358098:ref_name_counter=],0ce38b63-28e0-43ce-b3ee-3456f1a1a2a8_4@MCPsignal.147.310:0.192903[&&NHX:Sample=rhiztom2:Type=capture:capture_class=c__Alphaproteobacteria:capture_domain=d__Bacteria:capture_family=f__Rhizobiaceae:capture_genus=g__Pararhizobium:capture_order=o__Rhizobiales:capture_phylum=p__Proteobacteria:capture_species=s__Pararhizobium antarcticum:heptad=MCP-40H])0.835:0.0489716[&&NHX:Sample_counter=rhiztom1--1||rhiztom2--1||rhiztom3--11:Type_counter=capture--13:capture_class_counter=c__Alphaproteobacteria--4||c__Clostridia--2||c__Gammaproteobacteria--6||c__UBA4802--1:capture_domain_counter=d__Bacteria--13:capture_family_counter=f__Halomonadaceae--1||f__JAFLCR01--1||f__JAGODF01--1||f__Lachnospiraceae--2||f__Pseudomonadaceae--1||f__Rhizobiaceae--1||f__Salinisphaeraceae--4||f__Xanthobacteraceae--2:capture_genus_counter=g__Azorhizobium--1||g__Halomonas_C--1||g__JAFLCR01--1||g__JAGODF01--1||g__Pararhizobium--1||g__Pseudomonas_E--1||g__Rhodopseudomonas--1||g__Salinisphaera--4||g__UBA3282--1||g__Ventrimonas--1:capture_order_counter=o__Lachnospirales--2||o__Nevskiales--4||o__Pseudomonadales--2||o__Rhizobiales--3||o__Rickettsiales--1||o__UBA4802--1:capture_phylum_counter=p__Firmicutes_A--2||p__Proteobacteria--10||p__Spirochaetota--1:capture_species_counter=s__Azorhizobium caulinodans--1||s__Halomonas_C coralii--1||s__JAFLCR01 sp017302755--1||s__JAGODF01 sp017998375--1||s__Pararhizobium antarcticum--1||s__Pseudomonas_E ovata--1||s__Rhodopseudomonas faecalis--1||s__Salinisphaera shabanensis--4||s__UBA3282 sp910579735--1||s__Ventrimonas sp003669055--1:gtdb_class_counter=:gtdb_domain_counter=:gtdb_family_counter=:gtdb_genus_counter=:gtdb_order_counter=:gtdb_phylum_counter=:gtdb_species_counter=:heptad_counter=MCP-24H--1||MCP-36H--1||MCP-40H--10||MCP-52H--1:lbd_counter=:name=N358100:ref_name_counter=])0.371:0.0106227[&&NHX:Sample_counter=rhiztom1--1||rhiztom2--2||rhiztom3--12:Type_counter=capture--15:capture_class_counter=c__Alphaproteobacteria--4||c__Clostridia--2||c__Gammaproteobacteria--8||c__UBA4802--1:capture_domain_counter=d__Bacteria--15:capture_family_counter=f__Halomonadaceae--1||f__JAFLCR01--1||f__JAGODF01--1||f__Lachnospiraceae--2||f__Pseudomonadaceae--3||f__Rhizobiaceae--1||f__Salinisphaeraceae--4||f__Xanthobacteraceae--2:capture_genus_counter=g__Azorhizobium--1||g__Halomonas_C--1||g__JAFLCR01--1||g__JAGODF01--1||g__Pararhizobium--1||g__Pseudomonas_E--3||g__Rhodopseudomonas--1||g__Salinisphaera--4||g__UBA3282--1||g__Ventrimonas--1:capture_order_counter=o__Lachnospirales--2||o__Nevskiales--4||o__Pseudomonadales--4||o__Rhizobiales--3||o__Rickettsiales--1||o__UBA4802--1:capture_phylum_counter=p__Firmicutes_A--2||p__Proteobacteria--12||p__Spirochaetota--1:capture_species_counter=s__Azorhizobium caulinodans--1||s__Halomonas_C coralii--1||s__JAFLCR01 sp017302755--1||s__JAGODF01 sp017998375--1||s__Pararhizobium antarcticum--1||s__Pseudomonas_E ovata--1||s__Pseudomonas_E qingdaonensis--2||s__Rhodopseudomonas faecalis--1||s__Salinisphaera shabanensis--4||s__UBA3282 sp910579735--1||s__Ventrimonas sp003669055--1:gtdb_class_counter=:gtdb_domain_counter=:gtdb_family_counter=:gtdb_genus_counter=:gtdb_order_counter=:gtdb_phylum_counter=:gtdb_species_counter=:heptad_counter=MCP-24H--2||MCP-36H--1||MCP-40H--11||MCP-52H--1:lbd_counter=:name=N358101:ref_name_counter=])0:5e-09[&&NHX:Sample_counter=rhizpot1--1||rhiztom1--10||rhiztom2--10||rhiztom3--26:Type_counter=capture--47:besthit_avg=52.75:besthit_max=54.0:besthit_min=51.5:besthit_std=1.7677669529663689:besthit_sum=105.5:bitscore_avg=93.2:bitscore_max=95.9:bitscore_min=90.5:bitscore_std=3.8183766184073606:bitscore_sum=186.4:capture_class_counter=c__Alphaproteobacteria--5||c__Anaerolineae--1||c__Clostridia--3||c__Gammaproteobacteria--33||c__Myxococcia--1||c__Spirochaetia--2||c__UBA10030--1||c__UBA4802--1:capture_domain_counter=d__Bacteria--47:capture_family_counter=f__Burkholderiaceae--1||f__Halomonadaceae--1||f__JAFLCR01--1||f__JAGODF01--1||f__JAHJIN01--1||f__Lachnospiraceae--2||f__Myxococcaceae--1||f__Pseudomonadaceae--25||f__Rhizobiaceae--1||f__Rhodobacteraceae--1||f__Rhodocyclaceae--1||f__Ruminococcaceae--1||f__Salinisphaeraceae--4||f__Succinivibrionaceae--1||f__UBA12059--2||f__UBA8401--1||f__Xanthobacteraceae--2:capture_genus_counter=g__Archangium_A--1||g__Azorhizobium--1||g__Dactylopiibacterium--1||g__Derxia--1||g__Halomonas_C--1||g__JAFLCR01--1||g__JAGODF01--1||g__JAHJIN01--1||g__Jannaschia--1||g__Pararhizobium--1||g__Pseudomonas_E--25||g__Rhodopseudomonas--1||g__Salinisphaera--4||g__UBA2804--1||g__UBA3282--1||g__UBA5200--2||g__UBA7177--1||g__UBA8401--1||g__Ventrimonas--1:capture_order_counter=o__Burkholderiales--2||o__Enterobacterales--1||o__JAHJIN01--1||o__Lachnospirales--2||o__Myxococcales--1||o__Nevskiales--4||o__Oscillospirales--1||o__Pseudomonadales--26||o__Rhizobiales--3||o__Rhodobacterales--1||o__Rickettsiales--1||o__Treponematales--2||o__UBA10030--1||o__UBA4802--1:capture_phylum_counter=p__Bacteroidota--1||p__Chloroflexota--1||p__Firmicutes_A--3||p__Myxococcota--1||p__Proteobacteria--38||p__Spirochaetota--3:capture_species_counter=s__Archangium_A gephyra_A--1||s__Azorhizobium caulinodans--1||s__Dactylopiibacterium sp002855595--1||s__Derxia lacustris--1||s__Halomonas_C coralii--1||s__JAFLCR01 sp017302755--1||s__JAGODF01 sp017998375--1||s__JAHJIN01 sp018823415--1||s__Jannaschia formosa--1||s__Pararhizobium antarcticum--1||s__Pseudomonas_E ovata--1||s__Pseudomonas_E qingdaonensis--22||s__Pseudomonas_E sp002419965--1||s__Pseudomonas_E sp004364435--1||s__Rhodopseudomonas faecalis--1||s__Salinisphaera shabanensis--4||s__UBA2804 sp900319705--1||s__UBA3282 sp910579735--1||s__UBA5200 sp002412825--2||s__UBA7177 sp910579545--1||s__UBA8401 sp013361065--1||s__Ventrimonas sp003669055--1:evalue_avg=1.0962e-23:evalue_max=2.16e-23:evalue_min=3.24e-25:evalue_std=1.5044403876524985e-23:evalue_sum=2.1924e-23:gapopen_avg=0.0:gapopen_max=0.0:gapopen_min=0.0:gapopen_std=0.0:gapopen_sum=0.0:gtdb_class_counter=:gtdb_domain_counter=:gtdb_family_counter=:gtdb_genus_counter=:gtdb_order_counter=:gtdb_phylum_counter=:gtdb_species_counter=:heptad_counter=MCP-24H--11||MCP-36H--1||MCP-40H--16||MCP-44H--17||MCP-52H--2:lbd_counter=:length_avg=121.5:length_max=130.0:length_min=113.0:length_std=12.020815280171307:length_sum=243.0:mismatch_avg=57.5:mismatch_max=63.0:mismatch_min=52.0:mismatch_std=7.7781745930520225:mismatch_sum=115.0:name=N358102:qcovhsp_avg=95.69999999999999:qcovhsp_max=95.8:qcovhsp_min=95.6:qcovhsp_std=0.14142135623731153:qcovhsp_sum=191.39999999999998:qend_avg=126.5:qend_max=136.0:qend_min=117.0:qend_std=13.435028842544403:qend_sum=253.0:qstart_avg=6.0:qstart_max=7.0:qstart_min=5.0:qstart_std=1.4142135623730951:qstart_sum=12.0:ref_name_counter=RS_GCF_001808185.1_protein.faa_NZ_CP017668.1_3474@PF00015_full_PFAM.334.514--2:scovhsp_avg=67.5:scovhsp_max=72.2:scovhsp_min=62.8:scovhsp_std=6.646803743153551:scovhsp_sum=135.0:send_avg=149.5:send_max=151.0:send_min=148.0:send_std=2.1213203435596424:send_sum=299.0:sstart_avg=29.0:sstart_max=36.0:sstart_min=22.0:sstart_std=9.899494936611665:sstart_sum=58.0],49ef90d3-7f71-4f0d-b8c3-b598ab60d2a9_6@MCPsignal.325.399:5e-09[&&NHX:Sample=rhiztom2:Type=capture:capture_class=c__Gammaproteobacteria:capture_domain=d__Bacteria:capture_family=f__Pseudomonadaceae:capture_genus=g__Pseudomonas_E:capture_order=o__Pseudomonadales:capture_phylum=p__Proteobacteria:capture_species=s__Pseudomonas_E qingdaonensis:heptad=MCP-40H])0:5e-09[&&NHX:Sample_counter=rhizpot1--1||rhiztom1--10||rhiztom2--11||rhiztom3--26:Type_counter=capture--48:besthit_avg=52.75:besthit_max=54.0:besthit_min=51.5:besthit_std=1.7677669529663689:besthit_sum=105.5:bitscore_avg=93.2:bitscore_max=95.9:bitscore_min=90.5:bitscore_std=3.8183766184073606:bitscore_sum=186.4:capture_class_counter=c__Alphaproteobacteria--5||c__Anaerolineae--1||c__Clostridia--3||c__Gammaproteobacteria--34||c__Myxococcia--1||c__Spirochaetia--2||c__UBA10030--1||c__UBA4802--1:capture_domain_counter=d__Bacteria--48:capture_family_counter=f__Burkholderiaceae--1||f__Halomonadaceae--1||f__JAFLCR01--1||f__JAGODF01--1||f__JAHJIN01--1||f__Lachnospiraceae--2||f__Myxococcaceae--1||f__Pseudomonadaceae--26||f__Rhizobiaceae--1||f__Rhodobacteraceae--1||f__Rhodocyclaceae--1||f__Ruminococcaceae--1||f__Salinisphaeraceae--4||f__Succinivibrionaceae--1||f__UBA12059--2||f__UBA8401--1||f__Xanthobacteraceae--2:capture_genus_counter=g__Archangium_A--1||g__Azorhizobium--1||g__Dactylopiibacterium--1||g__Derxia--1||g__Halomonas_C--1||g__JAFLCR01--1||g__JAGODF01--1||g__JAHJIN01--1||g__Jannaschia--1||g__Pararhizobium--1||g__Pseudomonas_E--26||g__Rhodopseudomonas--1||g__Salinisphaera--4||g__UBA2804--1||g__UBA3282--1||g__UBA5200--2||g__UBA7177--1||g__UBA8401--1||g__Ventrimonas--1:capture_order_counter=o__Burkholderiales--2||o__Enterobacterales--1||o__JAHJIN01--1||o__Lachnospirales--2||o__Myxococcales--1||o__Nevskiales--4||o__Oscillospirales--1||o__Pseudomonadales--27||o__Rhizobiales--3||o__Rhodobacterales--1||o__Rickettsiales--1||o__Treponematales--2||o__UBA10030--1||o__UBA4802--1:capture_phylum_counter=p__Bacteroidota--1||p__Chloroflexota--1||p__Firmicutes_A--3||p__Myxococcota--1||p__Proteobacteria--39||p__Spirochaetota--3:capture_species_counter=s__Archangium_A gephyra_A--1||s__Azorhizobium caulinodans--1||s__Dactylopiibacterium sp002855595--1||s__Derxia lacustris--1||s__Halomonas_C coralii--1||s__JAFLCR01 sp017302755--1||s__JAGODF01 sp017998375--1||s__JAHJIN01 sp018823415--1||s__Jannaschia formosa--1||s__Pararhizobium antarcticum--1||s__Pseudomonas_E ovata--1||s__Pseudomonas_E qingdaonensis--23||s__Pseudomonas_E sp002419965--1||s__Pseudomonas_E sp004364435--1||s__Rhodopseudomonas faecalis--1||s__Salinisphaera shabanensis--4||s__UBA2804 sp900319705--1||s__UBA3282 sp910579735--1||s__UBA5200 sp002412825--2||s__UBA7177 sp910579545--1||s__UBA8401 sp013361065--1||s__Ventrimonas sp003669055--1:evalue_avg=1.0962e-23:evalue_max=2.16e-23:evalue_min=3.24e-25:evalue_std=1.5044403876524985e-23:evalue_sum=2.1924e-23:gapopen_avg=0.0:gapopen_max=0.0:gapopen_min=0.0:gapopen_std=0.0:gapopen_sum=0.0:gtdb_class_counter=:gtdb_domain_counter=:gtdb_family_counter=:gtdb_genus_counter=:gtdb_order_counter=:gtdb_phylum_counter=:gtdb_species_counter=:heptad_counter=MCP-24H--11||MCP-36H--1||MCP-40H--17||MCP-44H--17||MCP-52H--2:lbd_counter=:length_avg=121.5:length_max=130.0:length_min=113.0:length_std=12.020815280171307:length_sum=243.0:mismatch_avg=57.5:mismatch_max=63.0:mismatch_min=52.0:mismatch_std=7.7781745930520225:mismatch_sum=115.0:name=N358104:qcovhsp_avg=95.69999999999999:qcovhsp_max=95.8:qcovhsp_min=95.6:qcovhsp_std=0.14142135623731153:qcovhsp_sum=191.39999999999998:qend_avg=126.5:qend_max=136.0:qend_min=117.0:qend_std=13.435028842544403:qend_sum=253.0:qstart_avg=6.0:qstart_max=7.0:qstart_min=5.0:qstart_std=1.4142135623730951:qstart_sum=12.0:ref_name_counter=RS_GCF_001808185.1_protein.faa_NZ_CP017668.1_3474@PF00015_full_PFAM.334.514--2:scovhsp_avg=67.5:scovhsp_max=72.2:scovhsp_min=62.8:scovhsp_std=6.646803743153551:scovhsp_sum=135.0:send_avg=149.5:send_max=151.0:send_min=148.0:send_std=2.1213203435596424:send_sum=299.0:sstart_avg=29.0:sstart_max=36.0:sstart_min=22.0:sstart_std=9.899494936611665:sstart_sum=58.0],f8ac7f06-c08e-571c-8fa1-cbf37bf8411c_2@MCPsignal.109.162:5e-09[&&NHX:Sample=rhiztom1:Type=capture:capture_class=c__Gammaproteobacteria:capture_domain=d__Bacteria:capture_family=f__Rhodocyclaceae:capture_genus=g__Azonexus:capture_order=o__Burkholderiales:capture_phylum=p__Proteobacteria:capture_species=s__Azonexus sp002470165:heptad=MCP-44H])0:5e-09[&&NHX:Sample_counter=rhizpot1--1||rhiztom1--11||rhiztom2--11||rhiztom3--26:Type_counter=capture--49:besthit_avg=52.75:besthit_max=54.0:besthit_min=51.5:besthit_std=1.7677669529663689:besthit_sum=105.5:bitscore_avg=93.2:bitscore_max=95.9:bitscore_min=90.5:bitscore_std=3.8183766184073606:bitscore_sum=186.4:capture_class_counter=c__Alphaproteobacteria--5||c__Anaerolineae--1||c__Clostridia--3||c__Gammaproteobacteria--35||c__Myxococcia--1||c__Spirochaetia--2||c__UBA10030--1||c__UBA4802--1:capture_domain_counter=d__Bacteria--49:capture_family_counter=f__Burkholderiaceae--1||f__Halomonadaceae--1||f__JAFLCR01--1||f__JAGODF01--1||f__JAHJIN01--1||f__Lachnospiraceae--2||f__Myxococcaceae--1||f__Pseudomonadaceae--26||f__Rhizobiaceae--1||f__Rhodobacteraceae--1||f__Rhodocyclaceae--2||f__Ruminococcaceae--1||f__Salinisphaeraceae--4||f__Succinivibrionaceae--1||f__UBA12059--2||f__UBA8401--1||f__Xanthobacteraceae--2:capture_genus_counter=g__Archangium_A--1||g__Azonexus--1||g__Azorhizobium--1||g__Dactylopiibacterium--1||g__Derxia--1||g__Halomonas_C--1||g__JAFLCR01--1||g__JAGODF01--1||g__JAHJIN01--1||g__Jannaschia--1||g__Pararhizobium--1||g__Pseudomonas_E--26||g__Rhodopseudomonas--1||g__Salinisphaera--4||g__UBA2804--1||g__UBA3282--1||g__UBA5200--2||g__UBA7177--1||g__UBA8401--1||g__Ventrimonas--1:capture_order_counter=o__Burkholderiales--3||o__Enterobacterales--1||o__JAHJIN01--1||o__Lachnospirales--2||o__Myxococcales--1||o__Nevskiales--4||o__Oscillospirales--1||o__Pseudomonadales--27||o__Rhizobiales--3||o__Rhodobacterales--1||o__Rickettsiales--1||o__Treponematales--2||o__UBA10030--1||o__UBA4802--1:capture_phylum_counter=p__Bacteroidota--1||p__Chloroflexota--1||p__Firmicutes_A--3||p__Myxococcota--1||p__Proteobacteria--40||p__Spirochaetota--3:capture_species_counter=s__Archangium_A gephyra_A--1||s__Azonexus sp002470165--1||s__Azorhizobium caulinodans--1||s__Dactylopiibacterium sp002855595--1||s__Derxia lacustris--1||s__Halomonas_C coralii--1||s__JAFLCR01 sp017302755--1||s__JAGODF01 sp017998375--1||s__JAHJIN01 sp018823415--1||s__Jannaschia formosa--1||s__Pararhizobium antarcticum--1||s__Pseudomonas_E ovata--1||s__Pseudomonas_E qingdaonensis--23||s__Pseudomonas_E sp002419965--1||s__Pseudomonas_E sp004364435--1||s__Rhodopseudomonas faecalis--1||s__Salinisphaera shabanensis--4||s__UBA2804 sp900319705--1||s__UBA3282 sp910579735--1||s__UBA5200 sp002412825--2||s__UBA7177 sp910579545--1||s__UBA8401 sp013361065--1||s__Ventrimonas sp003669055--1:evalue_avg=1.0962e-23:evalue_max=2.16e-23:evalue_min=3.24e-25:evalue_std=1.5044403876524985e-23:evalue_sum=2.1924e-23:gapopen_avg=0.0:gapopen_max=0.0:gapopen_min=0.0:gapopen_std=0.0:gapopen_sum=0.0:gtdb_class_counter=:gtdb_domain_counter=:gtdb_family_counter=:gtdb_genus_counter=:gtdb_order_counter=:gtdb_phylum_counter=:gtdb_species_counter=:heptad_counter=MCP-24H--11||MCP-36H--1||MCP-40H--17||MCP-44H--18||MCP-52H--2:lbd_counter=:length_avg=121.5:length_max=130.0:length_min=113.0:length_std=12.020815280171307:length_sum=243.0:mismatch_avg=57.5:mismatch_max=63.0:mismatch_min=52.0:mismatch_std=7.7781745930520225:mismatch_sum=115.0:name=N358106:qcovhsp_avg=95.69999999999999:qcovhsp_max=95.8:qcovhsp_min=95.6:qcovhsp_std=0.14142135623731153:qcovhsp_sum=191.39999999999998:qend_avg=126.5:qend_max=136.0:qend_min=117.0:qend_std=13.435028842544403:qend_sum=253.0:qstart_avg=6.0:qstart_max=7.0:qstart_min=5.0:qstart_std=1.4142135623730951:qstart_sum=12.0:ref_name_counter=RS_GCF_001808185.1_protein.faa_NZ_CP017668.1_3474@PF00015_full_PFAM.334.514--2:scovhsp_avg=67.5:scovhsp_max=72.2:scovhsp_min=62.8:scovhsp_std=6.646803743153551:scovhsp_sum=135.0:send_avg=149.5:send_max=151.0:send_min=148.0:send_std=2.1213203435596424:send_sum=299.0:sstart_avg=29.0:sstart_max=36.0:sstart_min=22.0:sstart_std=9.899494936611665:sstart_sum=58.0],c7a35447-96d7-539d-a03a-9a3ae94c883b_6@MCPsignal.368.419:5e-09[&&NHX:Sample=rhiztom2:Type=capture:capture_class=c__Gammaproteobacteria:capture_domain=d__Bacteria:capture_family=f__Rhodocyclaceae:capture_genus=g__Azonexus:capture_order=o__Burkholderiales:capture_phylum=p__Proteobacteria:capture_species=s__Azonexus sp002470165:heptad=MCP-40H])0.872:0.0207639[&&NHX:Sample_counter=rhizpot1--1||rhiztom1--11||rhiztom2--12||rhiztom3--26:Type_counter=capture--50:besthit_avg=52.75:besthit_max=54.0:besthit_min=51.5:besthit_std=1.7677669529663689:besthit_sum=105.5:bitscore_avg=93.2:bitscore_max=95.9:bitscore_min=90.5:bitscore_std=3.8183766184073606:bitscore_sum=186.4:capture_class_counter=c__Alphaproteobacteria--5||c__Anaerolineae--1||c__Clostridia--3||c__Gammaproteobacteria--36||c__Myxococcia--1||c__Spirochaetia--2||c__UBA10030--1||c__UBA4802--1:capture_domain_counter=d__Bacteria--50:capture_family_counter=f__Burkholderiaceae--1||f__Halomonadaceae--1||f__JAFLCR01--1||f__JAGODF01--1||f__JAHJIN01--1||f__Lachnospiraceae--2||f__Myxococcaceae--1||f__Pseudomonadaceae--26||f__Rhizobiaceae--1||f__Rhodobacteraceae--1||f__Rhodocyclaceae--3||f__Ruminococcaceae--1||f__Salinisphaeraceae--4||f__Succinivibrionaceae--1||f__UBA12059--2||f__UBA8401--1||f__Xanthobacteraceae--2:capture_genus_counter=g__Archangium_A--1||g__Azonexus--2||g__Azorhizobium--1||g__Dactylopiibacterium--1||g__Derxia--1||g__Halomonas_C--1||g__JAFLCR01--1||g__JAGODF01--1||g__JAHJIN01--1||g__Jannaschia--1||g__Pararhizobium--1||g__Pseudomonas_E--26||g__Rhodopseudomonas--1||g__Salinisphaera--4||g__UBA2804--1||g__UBA3282--1||g__UBA5200--2||g__UBA7177--1||g__UBA8401--1||g__Ventrimonas--1:capture_order_counter=o__Burkholderiales--4||o__Enterobacterales--1||o__JAHJIN01--1||o__Lachnospirales--2||o__Myxococcales--1||o__Nevskiales--4||o__Oscillospirales--1||o__Pseudomonadales--27||o__Rhizobiales--3||o__Rhodobacterales--1||o__Rickettsiales--1||o__Treponematales--2||o__UBA10030--1||o__UBA4802--1:capture_phylum_counter=p__Bacteroidota--1||p__Chloroflexota--1||p__Firmicutes_A--3||p__Myxococcota--1||p__Proteobacteria--41||p__Spirochaetota--3:capture_species_counter=s__Archangium_A gephyra_A--1||s__Azonexus sp002470165--2||s__Azorhizobium caulinodans--1||s__Dactylopiibacterium sp002855595--1||s__Derxia lacustris--1||s__Halomonas_C coralii--1||s__JAFLCR01 sp017302755--1||s__JAGODF01 sp017998375--1||s__JAHJIN01 sp018823415--1||s__Jannaschia formosa--1||s__Pararhizobium antarcticum--1||s__Pseudomonas_E ovata--1||s__Pseudomonas_E qingdaonensis--23||s__Pseudomonas_E sp002419965--1||s__Pseudomonas_E sp004364435--1||s__Rhodopseudomonas faecalis--1||s__Salinisphaera shabanensis--4||s__UBA2804 sp900319705--1||s__UBA3282 sp910579735--1||s__UBA5200 sp002412825--2||s__UBA7177 sp910579545--1||s__UBA8401 sp013361065--1||s__Ventrimonas sp003669055--1:evalue_avg=1.0962e-23:evalue_max=2.16e-23:evalue_min=3.24e-25:evalue_std=1.5044403876524985e-23:evalue_sum=2.1924e-23:gapopen_avg=0.0:gapopen_max=0.0:gapopen_min=0.0:gapopen_std=0.0:gapopen_sum=0.0:gtdb_class_counter=:gtdb_domain_counter=:gtdb_family_counter=:gtdb_genus_counter=:gtdb_order_counter=:gtdb_phylum_counter=:gtdb_species_counter=:heptad_counter=MCP-24H--11||MCP-36H--1||MCP-40H--18||MCP-44H--18||MCP-52H--2:lbd_counter=:length_avg=121.5:length_max=130.0:length_min=113.0:length_std=12.020815280171307:length_sum=243.0:mismatch_avg=57.5:mismatch_max=63.0:mismatch_min=52.0:mismatch_std=7.7781745930520225:mismatch_sum=115.0:name=N358108:qcovhsp_avg=95.69999999999999:qcovhsp_max=95.8:qcovhsp_min=95.6:qcovhsp_std=0.14142135623731153:qcovhsp_sum=191.39999999999998:qend_avg=126.5:qend_max=136.0:qend_min=117.0:qend_std=13.435028842544403:qend_sum=253.0:qstart_avg=6.0:qstart_max=7.0:qstart_min=5.0:qstart_std=1.4142135623730951:qstart_sum=12.0:ref_name_counter=RS_GCF_001808185.1_protein.faa_NZ_CP017668.1_3474@PF00015_full_PFAM.334.514--2:scovhsp_avg=67.5:scovhsp_max=72.2:scovhsp_min=62.8:scovhsp_std=6.646803743153551:scovhsp_sum=135.0:send_avg=149.5:send_max=151.0:send_min=148.0:send_std=2.1213203435596424:send_sum=299.0:sstart_avg=29.0:sstart_max=36.0:sstart_min=22.0:sstart_std=9.899494936611665:sstart_sum=58.0])0.889:0.0209355[&&NHX:Sample_counter=rhizpot1--4||rhizpot3--3||rhiztom1--18||rhiztom2--17||rhiztom3--46:Type_counter=capture--88:besthit_avg=48.47647058823529:besthit_max=54.0:besthit_min=39.2:besthit_std=3.2489477934718924:besthit_sum=824.0999999999999:bitscore_avg=98.25882352941177:bitscore_max=111.0:bitscore_min=56.6:bitscore_std=14.840487644596177:bitscore_sum=1670.4:capture_class_counter=c__AC1--1||c__Alphaproteobacteria--6||c__Anaerolineae--1||c__Bacilli--3||c__Clostridia--4||c__Gammaproteobacteria--67||c__HRBIN16--1||c__Myxococcia--1||c__Spirochaetia--2||c__UBA10030--1||c__UBA4802--1:capture_domain_counter=d__Bacteria--88:capture_family_counter=f__Aeromonadaceae--1||f__Aquaspirillaceae--1||f__Bacillaceae_C--1||f__Brevibacillaceae--1||f__Burkholderiaceae--1||f__Chromobacteriaceae--4||f__Competibacteraceae--1||f__HRBIN16--1||f__Halomonadaceae--1||f__JAFLCR01--1||f__JAGODF01--1||f__JAHJIN01--1||f__Lachnospiraceae--3||f__Methylococcaceae--13||f__Myxococcaceae--1||f__Paenibacillaceae--1||f__Pseudomonadaceae--27||f__Rhizobiaceae--1||f__Rhodobacteraceae--1||f__Rhodocyclaceae--11||f__Ruminococcaceae--1||f__Salinisphaeraceae--4||f__Succinivibrionaceae--2||f__Thiobacillaceae--1||f__UBA12059--2||f__UBA2255--1||f__UBA8401--1||f__Xanthobacteraceae--3:capture_genus_counter=g__Aeromonas--1||g__Aquitalea--2||g__Archangium_A--1||g__Azonexus--2||g__Azorhizobium--1||g__Bradyrhizobium--1||g__Brevibacillus--1||g__Competibacter_A--1||g__Dactylopiibacterium--1||g__Derxia--1||g__HRBIN16--1||g__Halomonas_C--1||g__JAFLCR01--1||g__JAGODF01--1||g__JAHJIN01--1||g__Jannaschia--1||g__Margalitia--1||g__Methyloumidiphilus--13||g__Paenibacillus_Z--1||g__Paludibacterium--2||g__Pararhizobium--1||g__Pseudomonas_E--27||g__Rhodopseudomonas--1||g__Rivicola--1||g__Salinisphaera--4||g__Thauera_A--8||g__UBA2255--1||g__UBA2804--2||g__UBA3282--1||g__UBA3361--1||g__UBA5200--2||g__UBA7177--1||g__UBA8401--1||g__Ventrimonas--2:capture_order_counter=o__AC1--1||o__Bacillales_B--1||o__Brevibacillales--1||o__Burkholderiales--18||o__Competibacterales--1||o__Enterobacterales--3||o__HRBIN16--1||o__JAHJIN01--1||o__Lachnospirales--3||o__Methylococcales--13||o__Myxococcales--1||o__Nevskiales--4||o__Oscillospirales--1||o__Paenibacillales--1||o__Pseudomonadales--28||o__Rhizobiales--4||o__Rhodobacterales--1||o__Rickettsiales--1||o__Treponematales--2||o__UBA10030--1||o__UBA4802--1:capture_phylum_counter=p__Armatimonadota--1||p__Bacteroidota--1||p__Chloroflexota--1||p__Edwardsbacteria--1||p__Firmicutes--3||p__Firmicutes_A--4||p__Myxococcota--1||p__Proteobacteria--73||p__Spirochaetota--3:capture_species_counter=s__Aeromonas sp900156095--1||s__Aquitalea denitrificans--2||s__Archangium_A gephyra_A--1||s__Azonexus sp002470165--2||s__Azorhizobium caulinodans--1||s__Bradyrhizobium canariense_A--1||s__Brevibacillus fulvus--1||s__Competibacter_A sp003527885--1||s__Dactylopiibacterium sp002855595--1||s__Derxia lacustris--1||s__HRBIN16 sp011053695--1||s__Halomonas_C coralii--1||s__JAFLCR01 sp017302755--1||s__JAGODF01 sp017998375--1||s__JAHJIN01 sp018823415--1||s__Jannaschia formosa--1||s__Margalitia camelliae--1||s__Methyloumidiphilus sp903859815--13||s__Paenibacillus_Z glycinis--1||s__Paludibacterium paludis--2||s__Pararhizobium antarcticum--1||s__Pseudomonas_E ovata--1||s__Pseudomonas_E qingdaonensis--24||s__Pseudomonas_E sp002419965--1||s__Pseudomonas_E sp004364435--1||s__Rhodopseudomonas faecalis--1||s__Rivicola sp002002905--1||s__Salinisphaera shabanensis--4||s__Thauera_A rhizosphaerae--2||s__Thauera_A sp014489115--6||s__UBA2255 sp002347565--1||s__UBA2804 sp900319705--1||s__UBA2804 sp902761645--1||s__UBA3282 sp910579735--1||s__UBA3361 sp002360535--1||s__UBA5200 sp002412825--2||s__UBA7177 sp910579545--1||s__UBA8401 sp013361065--1||s__Ventrimonas sp003669055--2:evalue_avg=1.1764732764722529e-11:evalue_max=2e-10:evalue_min=6.63e-31:evalue_std=4.8507118079964654e-11:evalue_sum=2.0000045700028298e-10:gapopen_avg=0.35294117647058826:gapopen_max=2.0:gapopen_min=0.0:gapopen_std=0.701888209634219:gapopen_sum=6.0:gtdb_class_counter=:gtdb_domain_counter=:gtdb_family_counter=:gtdb_genus_counter=:gtdb_order_counter=:gtdb_phylum_counter=:gtdb_species_counter=:heptad_counter=MCP-24H--14||MCP-36H--1||MCP-40H--33||MCP-44H--38||MCP-52H--2:lbd_counter=:length_avg=140.64705882352942:length_max=163.0:length_min=113.0:length_std=14.150711892297982:length_sum=2391.0:mismatch_avg=71.58823529411765:mismatch_max=85.0:mismatch_min=52.0:mismatch_std=7.185565596470222:mismatch_sum=1217.0:name=N358109:qcovhsp_avg=96.94117647058823:qcovhsp_max=100.0:qcovhsp_min=95.6:qcovhsp_std=1.417329717959717:qcovhsp_sum=1648.0:qend_avg=142.2941176470588:qend_max=163.0:qend_min=113.0:qend_std=14.763827018605106:qend_sum=2419.0:qstart_avg=3.2941176470588234:qstart_max=7.0:qstart_min=1.0:qstart_std=1.6110829386763792:qstart_sum=56.0:ref_name_counter=GB_GCA_015657735.1_protein.faa_SSSX01000815.1_1@PF00015_full_PFAM.317.504--1||GB_GCA_018240585.1_protein.faa_JAFEFM010000015.1_13@PF00015_full_PFAM.262.446--11||RS_GCF_000429985.1_protein.faa_NZ_AUCX01000013.1_19@PF00015_full_PFAM.525.703--1||RS_GCF_001808185.1_protein.faa_NZ_CP017668.1_3474@PF00015_full_PFAM.334.514--2||RS_GCF_016865585.1_protein.faa_NZ_JAESND010000002.1_163@PF00015_full_PFAM.331.515--1||RS_GCF_016937655.1_protein.faa_NZ_JAFHKL010000007.1_294@PF00015_full_PFAM.447.639--1:scovhsp_avg=76.44117647058823:scovhsp_max=88.0:scovhsp_min=58.9:scovhsp_std=7.584363752445672:scovhsp_sum=1299.5:send_avg=167.2941176470588:send_max=177.0:send_min=148.0:send_std=7.744067938447732:send_sum=2844.0:sstart_avg=27.764705882352942:sstart_max=65.0:sstart_min=8.0:sstart_std=12.676402347298238:sstart_sum=472.0])0.738:0.0616136[&&NHX:Sample_counter=rhizpot1--4||rhizpot3--5||rhiztom1--22||rhiztom2--20||rhiztom3--53:Type_counter=capture--104:besthit_avg=49.23846153846154:besthit_max=54.0:besthit_min=39.2:besthit_std=2.839729131178102:besthit_sum=1280.2:bitscore_avg=99.4346153846154:bitscore_max=111.0:bitscore_min=56.6:bitscore_std=13.506441198411734:bitscore_sum=2585.3:capture_class_counter=c__AC1--1||c__Alphaproteobacteria--14||c__Anaerolineae--1||c__Bacilli--3||c__Clostridia--4||c__Gammaproteobacteria--74||c__HRBIN16--1||c__Myxococcia--1||c__Spirochaetia--3||c__UBA10030--1||c__UBA4802--1:capture_domain_counter=d__Bacteria--104:capture_family_counter=f__Aeromonadaceae--1||f__Aquaspirillaceae--1||f__Azospirillaceae--1||f__Bacillaceae_C--1||f__Beijerinckiaceae--1||f__Brevibacillaceae--1||f__Burkholderiaceae--2||f__Chromobacteriaceae--5||f__Competibacteraceae--1||f__HRBIN16--1||f__Halomonadaceae--1||f__JAFLCR01--1||f__JAGODF01--1||f__JAHJIN01--1||f__Lachnospiraceae--3||f__Magnetospirillaceae--1||f__Methylococcaceae--13||f__Myxococcaceae--1||f__Oleiphilaceae--1||f__Paenibacillaceae--1||f__Pseudomonadaceae--28||f__Rhizobiaceae--3||f__Rhodobacteraceae--1||f__Rhodocyclaceae--11||f__Ruminococcaceae--1||f__SLAA01--1||f__Salinisphaeraceae--5||f__Succinivibrionaceae--2||f__Thiobacillaceae--1||f__UBA12059--2||f__UBA2255--1||f__UBA8401--1||f__Vibrionaceae--2||f__Xanthobacteraceae--6:capture_genus_counter=g__Aeromonas--1||g__Aquitalea--3||g__Archangium_A--1||g__Azonexus--2||g__Azorhizobium--2||g__Azospirillum--1||g__B1Sed10-166--1||g__Bradyrhizobium--1||g__Brevibacillus--1||g__Competibacter_A--1||g__Dactylopiibacterium--1||g__Derxia--1||g__HRBIN16--1||g__Halomonas_C--1||g__JAFLCR01--1||g__JAGODF01--1||g__JAHJIN01--1||g__Jannaschia--1||g__Margalitia--1||g__Marinobacter--1||g__Methylobacterium--1||g__Methyloumidiphilus--13||g__Paenibacillus_Z--1||g__Paludibacterium--2||g__Pararhizobium--3||g__Phaeospirillum--1||g__Pseudolabrys--1||g__Pseudomonas_E--28||g__Rhodopseudomonas--1||g__Rivicola--1||g__Rubrivivax--1||g__Salinisphaera--5||g__Thauera_A--8||g__U87765--1||g__UBA2255--1||g__UBA2804--2||g__UBA3282--1||g__UBA3361--1||g__UBA5200--2||g__UBA7177--1||g__UBA8401--1||g__Ventrimonas--2||g__Vibrio--2:capture_order_counter=o__AC1--1||o__Azospirillales--1||o__Bacillales_B--1||o__Brevibacillales--1||o__Burkholderiales--20||o__Competibacterales--1||o__DSM-27196--1||o__Enterobacterales--5||o__HRBIN16--1||o__JAHJIN01--1||o__Lachnospirales--3||o__Methylococcales--13||o__Myxococcales--1||o__Nevskiales--5||o__Oscillospirales--1||o__Paenibacillales--1||o__Pseudomonadales--30||o__Rhizobiales--10||o__Rhodobacterales--1||o__Rhodospirillales--1||o__Rickettsiales--1||o__Treponematales--2||o__UBA10030--1||o__UBA4802--1:capture_phylum_counter=p__Armatimonadota--1||p__Bacteroidota--1||p__Chloroflexota--1||p__Edwardsbacteria--1||p__Firmicutes--3||p__Firmicutes_A--4||p__Myxococcota--1||p__Proteobacteria--88||p__Spirochaetota--4:capture_species_counter=s__Aeromonas sp900156095--1||s__Aquitalea denitrificans--2||s__Aquitalea pelogenes--1||s__Archangium_A gephyra_A--1||s__Azonexus sp002470165--2||s__Azorhizobium caulinodans--2||s__Azospirillum doebereinerae--1||s__B1Sed10-166 sp003552185--1||s__Bradyrhizobium canariense_A--1||s__Brevibacillus fulvus--1||s__Competibacter_A sp003527885--1||s__Dactylopiibacterium sp002855595--1||s__Derxia lacustris--1||s__HRBIN16 sp011053695--1||s__Halomonas_C coralii--1||s__JAFLCR01 sp017302755--1||s__JAGODF01 sp017998375--1||s__JAHJIN01 sp018823415--1||s__Jannaschia formosa--1||s__Margalitia camelliae--1||s__Marinobacter sp900188315--1||s__Methylobacterium indicum--1||s__Methyloumidiphilus sp903859815--13||s__Paenibacillus_Z glycinis--1||s__Paludibacterium paludis--2||s__Pararhizobium antarcticum--3||s__Phaeospirillum magnetotacticum--1||s__Pseudolabrys sp003133345--1||s__Pseudomonas_E ovata--2||s__Pseudomonas_E qingdaonensis--24||s__Pseudomonas_E sp002419965--1||s__Pseudomonas_E sp004364435--1||s__Rhodopseudomonas faecalis--1||s__Rivicola sp002002905--1||s__Rubrivivax sp904426505--1||s__Salinisphaera shabanensis--5||s__Thauera_A rhizosphaerae--2||s__Thauera_A sp014489115--6||s__U87765 sp018131225--1||s__UBA2255 sp002347565--1||s__UBA2804 sp900319705--1||s__UBA2804 sp902761645--1||s__UBA3282 sp910579735--1||s__UBA3361 sp002360535--1||s__UBA5200 sp002412825--2||s__UBA7177 sp910579545--1||s__UBA8401 sp013361065--1||s__Ventrimonas sp003669055--2||s__Vibrio sp015278125--2:evalue_avg=7.692325380396751e-12:evalue_max=2e-10:evalue_min=6.63e-31:evalue_std=3.922322342006254e-11:evalue_sum=2.0000045989031553e-10:gapopen_avg=0.38461538461538464:gapopen_max=2.0:gapopen_min=0.0:gapopen_std=0.7524319545007683:gapopen_sum=10.0:gtdb_class_counter=:gtdb_domain_counter=:gtdb_family_counter=:gtdb_genus_counter=:gtdb_order_counter=:gtdb_phylum_counter=:gtdb_species_counter=:heptad_counter=MCP-24H--17||MCP-36H--1||MCP-40H--38||MCP-44H--46||MCP-52H--2:lbd_counter=:length_avg=140.6153846153846:length_max=163.0:length_min=113.0:length_std=12.406697942891729:length_sum=3656.0:mismatch_avg=70.34615384615384:mismatch_max=85.0:mismatch_min=52.0:mismatch_std=7.0139421593982805:mismatch_sum=1829.0:name=N358110:qcovhsp_avg=96.9230769230769:qcovhsp_max=100.0:qcovhsp_min=95.6:qcovhsp_std=1.3871719986527118:qcovhsp_sum=2519.9999999999995:qend_avg=142.0:qend_max=163.0:qend_min=113.0:qend_std=13.505554412907307:qend_sum=3692.0:qstart_avg=3.269230769230769:qstart_max=7.0:qstart_min=1.0:qstart_std=1.4847947281073517:qstart_sum=85.0:ref_name_counter=GB_GCA_015657735.1_protein.faa_SSSX01000815.1_1@PF00015_full_PFAM.317.504--1||GB_GCA_018240585.1_protein.faa_JAFEFM010000015.1_13@PF00015_full_PFAM.262.446--18||RS_GCF_000429985.1_protein.faa_NZ_AUCX01000013.1_19@PF00015_full_PFAM.525.703--1||RS_GCF_001808185.1_protein.faa_NZ_CP017668.1_3474@PF00015_full_PFAM.334.514--2||RS_GCF_016865585.1_protein.faa_NZ_JAESND010000002.1_163@PF00015_full_PFAM.331.515--3||RS_GCF_016937655.1_protein.faa_NZ_JAFHKL010000007.1_294@PF00015_full_PFAM.447.639--1:scovhsp_avg=76.41538461538462:scovhsp_max=88.0:scovhsp_min=58.9:scovhsp_std=6.663253998321982:scovhsp_sum=1986.8000000000002:send_avg=167.76923076923077:send_max=177.0:send_min=148.0:send_std=7.543514789845341:send_sum=4362.0:sstart_avg=28.23076923076923:sstart_max=65.0:sstart_min=8.0:sstart_std=12.004358182952366:sstart_sum=734.0])0.64:0.0874594[&&NHX:Sample_counter=rhizpot1--4||rhizpot3--5||rhiztom1--22||rhiztom2--21||rhiztom3--53:Type_counter=capture--105:besthit_avg=49.23846153846154:besthit_max=54.0:besthit_min=39.2:besthit_std=2.839729131178102:besthit_sum=1280.2:bitscore_avg=99.4346153846154:bitscore_max=111.0:bitscore_min=56.6:bitscore_std=13.506441198411734:bitscore_sum=2585.3:capture_class_counter=c__AC1--1||c__Alphaproteobacteria--14||c__Anaerolineae--1||c__Bacilli--3||c__Clostridia--4||c__Gammaproteobacteria--74||c__HRBIN16--1||c__Myxococcia--1||c__Spirochaetia--3||c__UBA10030--1||c__UBA4802--1||c__Verrucomicrobiae--1:capture_domain_counter=d__Bacteria--105:capture_family_counter=f__Aeromonadaceae--1||f__Aquaspirillaceae--1||f__Azospirillaceae--1||f__Bacillaceae_C--1||f__Beijerinckiaceae--1||f__Brevibacillaceae--1||f__Burkholderiaceae--2||f__Chromobacteriaceae--5||f__Competibacteraceae--1||f__HRBIN16--1||f__Halomonadaceae--1||f__JAFLCR01--1||f__JAGODF01--1||f__JAHJIN01--1||f__Lachnospiraceae--3||f__Magnetospirillaceae--1||f__Methylococcaceae--13||f__Myxococcaceae--1||f__Oleiphilaceae--1||f__Paenibacillaceae--1||f__Pseudomonadaceae--28||f__Rhizobiaceae--3||f__Rhodobacteraceae--1||f__Rhodocyclaceae--11||f__Ruminococcaceae--1||f__SLAA01--1||f__Salinisphaeraceae--5||f__Succinivibrionaceae--2||f__Thiobacillaceae--1||f__UBA12059--2||f__UBA1321--1||f__UBA2255--1||f__UBA8401--1||f__Vibrionaceae--2||f__Xanthobacteraceae--6:capture_genus_counter=g__Aeromonas--1||g__Aquitalea--3||g__Archangium_A--1||g__Azonexus--2||g__Azorhizobium--2||g__Azospirillum--1||g__B1Sed10-166--1||g__Bradyrhizobium--1||g__Brevibacillus--1||g__Competibacter_A--1||g__Dactylopiibacterium--1||g__Derxia--1||g__HRBIN16--1||g__Halomonas_C--1||g__JAFLCR01--1||g__JAGODF01--1||g__JAHJIN01--1||g__Jannaschia--1||g__Margalitia--1||g__Marinobacter--1||g__Methylobacterium--1||g__Methyloumidiphilus--13||g__Paenibacillus_Z--1||g__Paludibacterium--2||g__Pararhizobium--3||g__Phaeospirillum--1||g__Pseudolabrys--1||g__Pseudomonas_E--28||g__Rhodopseudomonas--1||g__Rivicola--1||g__Rubrivivax--1||g__Salinisphaera--5||g__Thauera_A--8||g__U87765--1||g__UBA1321--1||g__UBA2255--1||g__UBA2804--2||g__UBA3282--1||g__UBA3361--1||g__UBA5200--2||g__UBA7177--1||g__UBA8401--1||g__Ventrimonas--2||g__Vibrio--2:capture_order_counter=o__AC1--1||o__Azospirillales--1||o__Bacillales_B--1||o__Brevibacillales--1||o__Burkholderiales--20||o__Competibacterales--1||o__DSM-27196--1||o__Enterobacterales--5||o__HRBIN16--1||o__JAHJIN01--1||o__Lachnospirales--3||o__Methylacidiphilales--1||o__Methylococcales--13||o__Myxococcales--1||o__Nevskiales--5||o__Oscillospirales--1||o__Paenibacillales--1||o__Pseudomonadales--30||o__Rhizobiales--10||o__Rhodobacterales--1||o__Rhodospirillales--1||o__Rickettsiales--1||o__Treponematales--2||o__UBA10030--1||o__UBA4802--1:capture_phylum_counter=p__Armatimonadota--1||p__Bacteroidota--1||p__Chloroflexota--1||p__Edwardsbacteria--1||p__Firmicutes--3||p__Firmicutes_A--4||p__Myxococcota--1||p__Proteobacteria--88||p__Spirochaetota--4||p__Verrucomicrobiota--1:capture_species_counter=s__Aeromonas sp900156095--1||s__Aquitalea denitrificans--2||s__Aquitalea pelogenes--1||s__Archangium_A gephyra_A--1||s__Azonexus sp002470165--2||s__Azorhizobium caulinodans--2||s__Azospirillum doebereinerae--1||s__B1Sed10-166 sp003552185--1||s__Bradyrhizobium canariense_A--1||s__Brevibacillus fulvus--1||s__Competibacter_A sp003527885--1||s__Dactylopiibacterium sp002855595--1||s__Derxia lacustris--1||s__HRBIN16 sp011053695--1||s__Halomonas_C coralii--1||s__JAFLCR01 sp017302755--1||s__JAGODF01 sp017998375--1||s__JAHJIN01 sp018823415--1||s__Jannaschia formosa--1||s__Margalitia camelliae--1||s__Marinobacter sp900188315--1||s__Methylobacterium indicum--1||s__Methyloumidiphilus sp903859815--13||s__Paenibacillus_Z glycinis--1||s__Paludibacterium paludis--2||s__Pararhizobium antarcticum--3||s__Phaeospirillum magnetotacticum--1||s__Pseudolabrys sp003133345--1||s__Pseudomonas_E ovata--2||s__Pseudomonas_E qingdaonensis--24||s__Pseudomonas_E sp002419965--1||s__Pseudomonas_E sp004364435--1||s__Rhodopseudomonas faecalis--1||s__Rivicola sp002002905--1||s__Rubrivivax sp904426505--1||s__Salinisphaera shabanensis--5||s__Thauera_A rhizosphaerae--2||s__Thauera_A sp014489115--6||s__U87765 sp018131225--1||s__UBA1321 sp002304345--1||s__UBA2255 sp002347565--1||s__UBA2804 sp900319705--1||s__UBA2804 sp902761645--1||s__UBA3282 sp910579735--1||s__UBA3361 sp002360535--1||s__UBA5200 sp002412825--2||s__UBA7177 sp910579545--1||s__UBA8401 sp013361065--1||s__Ventrimonas sp003669055--2||s__Vibrio sp015278125--2:evalue_avg=7.692325380396751e-12:evalue_max=2e-10:evalue_min=6.63e-31:evalue_std=3.922322342006254e-11:evalue_sum=2.0000045989031553e-10:gapopen_avg=0.38461538461538464:gapopen_max=2.0:gapopen_min=0.0:gapopen_std=0.7524319545007683:gapopen_sum=10.0:gtdb_class_counter=:gtdb_domain_counter=:gtdb_family_counter=:gtdb_genus_counter=:gtdb_order_counter=:gtdb_phylum_counter=:gtdb_species_counter=:heptad_counter=MCP-24H--17||MCP-36H--1||MCP-40H--39||MCP-44H--46||MCP-52H--2:lbd_counter=:length_avg=140.6153846153846:length_max=163.0:length_min=113.0:length_std=12.406697942891729:length_sum=3656.0:mismatch_avg=70.34615384615384:mismatch_max=85.0:mismatch_min=52.0:mismatch_std=7.0139421593982805:mismatch_sum=1829.0:name=N358111:qcovhsp_avg=96.9230769230769:qcovhsp_max=100.0:qcovhsp_min=95.6:qcovhsp_std=1.3871719986527118:qcovhsp_sum=2519.9999999999995:qend_avg=142.0:qend_max=163.0:qend_min=113.0:qend_std=13.505554412907307:qend_sum=3692.0:qstart_avg=3.269230769230769:qstart_max=7.0:qstart_min=1.0:qstart_std=1.4847947281073517:qstart_sum=85.0:ref_name_counter=GB_GCA_015657735.1_protein.faa_SSSX01000815.1_1@PF00015_full_PFAM.317.504--1||GB_GCA_018240585.1_protein.faa_JAFEFM010000015.1_13@PF00015_full_PFAM.262.446--18||RS_GCF_000429985.1_protein.faa_NZ_AUCX01000013.1_19@PF00015_full_PFAM.525.703--1||RS_GCF_001808185.1_protein.faa_NZ_CP017668.1_3474@PF00015_full_PFAM.334.514--2||RS_GCF_016865585.1_protein.faa_NZ_JAESND010000002.1_163@PF00015_full_PFAM.331.515--3||RS_GCF_016937655.1_protein.faa_NZ_JAFHKL010000007.1_294@PF00015_full_PFAM.447.639--1:scovhsp_avg=76.41538461538462:scovhsp_max=88.0:scovhsp_min=58.9:scovhsp_std=6.663253998321982:scovhsp_sum=1986.8000000000002:send_avg=167.76923076923077:send_max=177.0:send_min=148.0:send_std=7.543514789845341:send_sum=4362.0:sstart_avg=28.23076923076923:sstart_max=65.0:sstart_min=8.0:sstart_std=12.004358182952366:sstart_sum=734.0],966aff97-25ff-4f2d-8b62-d25a733febbf_1@MCPsignal.93.188:0.289622[&&NHX:Sample=rhiztom2:Type=capture:besthit=61.1:bitscore=86.3:capture_class=c__Alphaproteobacteria:capture_domain=d__Bacteria:capture_family=f__Xanthobacteraceae:capture_genus=g__Tardiphaga:capture_order=o__Rhizobiales:capture_phylum=p__Proteobacteria:capture_species=s__Tardiphaga sp004173095:evalue=4.94e-22:gapopen=2.0:heptad=MCP-24H:length=95.0:mismatch=35.0:qcovhsp=97.9:qend=93.0:qstart=1.0:ref_name=GB_GCA_017848965.1_protein.faa_JAFIHA010000005.1_12@PF00015_full_PFAM.325.513:scovhsp=50.5:send=96.0:sstart=2.0])0.978:0.277366[&&NHX:Sample_counter=rhizpot1--4||rhizpot3--5||rhiztom1--22||rhiztom2--22||rhiztom3--53:Type_counter=capture--106:besthit_avg=49.67777777777778:besthit_max=61.1:besthit_min=39.2:besthit_std=3.600676574599807:besthit_sum=1341.3:bitscore_avg=98.94814814814815:bitscore_max=111.0:bitscore_min=56.6:bitscore_std=13.48321949599605:bitscore_sum=2671.6:capture_class_counter=c__AC1--1||c__Alphaproteobacteria--15||c__Anaerolineae--1||c__Bacilli--3||c__Clostridia--4||c__Gammaproteobacteria--74||c__HRBIN16--1||c__Myxococcia--1||c__Spirochaetia--3||c__UBA10030--1||c__UBA4802--1||c__Verrucomicrobiae--1:capture_domain_counter=d__Bacteria--106:capture_family_counter=f__Aeromonadaceae--1||f__Aquaspirillaceae--1||f__Azospirillaceae--1||f__Bacillaceae_C--1||f__Beijerinckiaceae--1||f__Brevibacillaceae--1||f__Burkholderiaceae--2||f__Chromobacteriaceae--5||f__Competibacteraceae--1||f__HRBIN16--1||f__Halomonadaceae--1||f__JAFLCR01--1||f__JAGODF01--1||f__JAHJIN01--1||f__Lachnospiraceae--3||f__Magnetospirillaceae--1||f__Methylococcaceae--13||f__Myxococcaceae--1||f__Oleiphilaceae--1||f__Paenibacillaceae--1||f__Pseudomonadaceae--28||f__Rhizobiaceae--3||f__Rhodobacteraceae--1||f__Rhodocyclaceae--11||f__Ruminococcaceae--1||f__SLAA01--1||f__Salinisphaeraceae--5||f__Succinivibrionaceae--2||f__Thiobacillaceae--1||f__UBA12059--2||f__UBA1321--1||f__UBA2255--1||f__UBA8401--1||f__Vibrionaceae--2||f__Xanthobacteraceae--7:capture_genus_counter=g__Aeromonas--1||g__Aquitalea--3||g__Archangium_A--1||g__Azonexus--2||g__Azorhizobium--2||g__Azospirillum--1||g__B1Sed10-166--1||g__Bradyrhizobium--1||g__Brevibacillus--1||g__Competibacter_A--1||g__Dactylopiibacterium--1||g__Derxia--1||g__HRBIN16--1||g__Halomonas_C--1||g__JAFLCR01--1||g__JAGODF01--1||g__JAHJIN01--1||g__Jannaschia--1||g__Margalitia--1||g__Marinobacter--1||g__Methylobacterium--1||g__Methyloumidiphilus--13||g__Paenibacillus_Z--1||g__Paludibacterium--2||g__Pararhizobium--3||g__Phaeospirillum--1||g__Pseudolabrys--1||g__Pseudomonas_E--28||g__Rhodopseudomonas--1||g__Rivicola--1||g__Rubrivivax--1||g__Salinisphaera--5||g__Tardiphaga--1||g__Thauera_A--8||g__U87765--1||g__UBA1321--1||g__UBA2255--1||g__UBA2804--2||g__UBA3282--1||g__UBA3361--1||g__UBA5200--2||g__UBA7177--1||g__UBA8401--1||g__Ventrimonas--2||g__Vibrio--2:capture_order_counter=o__AC1--1||o__Azospirillales--1||o__Bacillales_B--1||o__Brevibacillales--1||o__Burkholderiales--20||o__Competibacterales--1||o__DSM-27196--1||o__Enterobacterales--5||o__HRBIN16--1||o__JAHJIN01--1||o__Lachnospirales--3||o__Methylacidiphilales--1||o__Methylococcales--13||o__Myxococcales--1||o__Nevskiales--5||o__Oscillospirales--1||o__Paenibacillales--1||o__Pseudomonadales--30||o__Rhizobiales--11||o__Rhodobacterales--1||o__Rhodospirillales--1||o__Rickettsiales--1||o__Treponematales--2||o__UBA10030--1||o__UBA4802--1:capture_phylum_counter=p__Armatimonadota--1||p__Bacteroidota--1||p__Chloroflexota--1||p__Edwardsbacteria--1||p__Firmicutes--3||p__Firmicutes_A--4||p__Myxococcota--1||p__Proteobacteria--89||p__Spirochaetota--4||p__Verrucomicrobiota--1:capture_species_counter=s__Aeromonas sp900156095--1||s__Aquitalea denitrificans--2||s__Aquitalea pelogenes--1||s__Archangium_A gephyra_A--1||s__Azonexus sp002470165--2||s__Azorhizobium caulinodans--2||s__Azospirillum doebereinerae--1||s__B1Sed10-166 sp003552185--1||s__Bradyrhizobium canariense_A--1||s__Brevibacillus fulvus--1||s__Competibacter_A sp003527885--1||s__Dactylopiibacterium sp002855595--1||s__Derxia lacustris--1||s__HRBIN16 sp011053695--1||s__Halomonas_C coralii--1||s__JAFLCR01 sp017302755--1||s__JAGODF01 sp017998375--1||s__JAHJIN01 sp018823415--1||s__Jannaschia formosa--1||s__Margalitia camelliae--1||s__Marinobacter sp900188315--1||s__Methylobacterium indicum--1||s__Methyloumidiphilus sp903859815--13||s__Paenibacillus_Z glycinis--1||s__Paludibacterium paludis--2||s__Pararhizobium antarcticum--3||s__Phaeospirillum magnetotacticum--1||s__Pseudolabrys sp003133345--1||s__Pseudomonas_E ovata--2||s__Pseudomonas_E qingdaonensis--24||s__Pseudomonas_E sp002419965--1||s__Pseudomonas_E sp004364435--1||s__Rhodopseudomonas faecalis--1||s__Rivicola sp002002905--1||s__Rubrivivax sp904426505--1||s__Salinisphaera shabanensis--5||s__Tardiphaga sp004173095--1||s__Thauera_A rhizosphaerae--2||s__Thauera_A sp014489115--6||s__U87765 sp018131225--1||s__UBA1321 sp002304345--1||s__UBA2255 sp002347565--1||s__UBA2804 sp900319705--1||s__UBA2804 sp902761645--1||s__UBA3282 sp910579735--1||s__UBA3361 sp002360535--1||s__UBA5200 sp002412825--2||s__UBA7177 sp910579545--1||s__UBA8401 sp013361065--1||s__Ventrimonas sp003669055--2||s__Vibrio sp015278125--2:collapse=49.67777777777778:evalue_avg=7.407424440400352e-12:evalue_max=2e-10:evalue_min=6.63e-31:evalue_std=3.8490014541997355e-11:evalue_sum=2.000004598908095e-10:gapopen_avg=0.4444444444444444:gapopen_max=2.0:gapopen_min=0.0:gapopen_std=0.8006407690254358:gapopen_sum=12.0:gtdb_class_counter=:gtdb_domain_counter=:gtdb_family_counter=:gtdb_genus_counter=:gtdb_order_counter=:gtdb_phylum_counter=:gtdb_species_counter=:heptad_counter=MCP-24H--18||MCP-36H--1||MCP-40H--39||MCP-44H--46||MCP-52H--2:lbd_counter=:lca_besthit=d__Bacteria:length_avg=138.92592592592592:length_max=163.0:length_min=95.0:length_std=15.00237398118128:length_sum=3751.0:mismatch_avg=69.03703703703704:mismatch_max=85.0:mismatch_min=35.0:mismatch_std=9.673442953545473:mismatch_sum=1864.0:name=N358113:nleaves_collapse=106:qcovhsp_avg=96.95925925925924:qcovhsp_max=100.0:qcovhsp_min=95.6:qcovhsp_std=1.3731657021583563:qcovhsp_sum=2617.8999999999996:qend_avg=140.1851851851852:qend_max=163.0:qend_min=93.0:qend_std=16.257630248918236:qend_sum=3785.0:qstart_avg=3.185185185185185:qstart_max=7.0:qstart_min=1.0:qstart_std=1.5200464830199472:qstart_sum=86.0:ref_name_counter=GB_GCA_015657735.1_protein.faa_SSSX01000815.1_1@PF00015_full_PFAM.317.504--1||GB_GCA_017848965.1_protein.faa_JAFIHA010000005.1_12@PF00015_full_PFAM.325.513--1||GB_GCA_018240585.1_protein.faa_JAFEFM010000015.1_13@PF00015_full_PFAM.262.446--18||RS_GCF_000429985.1_protein.faa_NZ_AUCX01000013.1_19@PF00015_full_PFAM.525.703--1||RS_GCF_001808185.1_protein.faa_NZ_CP017668.1_3474@PF00015_full_PFAM.334.514--2||RS_GCF_016865585.1_protein.faa_NZ_JAESND010000002.1_163@PF00015_full_PFAM.331.515--3||RS_GCF_016937655.1_protein.faa_NZ_JAFHKL010000007.1_294@PF00015_full_PFAM.447.639--1:scovhsp_avg=75.45555555555556:scovhsp_max=88.0:scovhsp_min=50.5:scovhsp_std=8.219832177462083:scovhsp_sum=2037.3000000000002:send_avg=165.11111111111111:send_max=177.0:send_min=96.0:send_std=15.66803049164698:send_sum=4458.0:sstart_avg=27.25925925925926:sstart_max=65.0:sstart_min=2.0:sstart_std=12.808028109181526:sstart_sum=736.0],GB_GCA_003963315.1_protein.faa_RXJP01000047.1_1@PF00015_full_PFAM.330.525:0.272526[&&NHX:Type=GTDB:gtdb_class=c__Gammaproteobacteria:gtdb_domain=d__Bacteria:gtdb_family=f__Rhodocyclaceae:gtdb_genus=g__AWTP1-18:gtdb_order=o__Burkholderiales:gtdb_phylum=p__Proteobacteria:gtdb_species=s__AWTP1-18 sp003963315:heptad=MCP-40H:species=d__Bacteria_p__Proteobacteria_c__Gammaproteobacteria_o__Burkholderiales_f__Rhodocyclaceae_g__AWTP1-18_s__AWTP1-18 sp003963315])0.72:0.134035[&&NHX:Sample_counter=rhizpot1--4||rhizpot3--5||rhiztom1--22||rhiztom2--22||rhiztom3--53:Type_counter=GTDB--1||capture--106:besthit_avg=49.67777777777778:besthit_max=61.1:besthit_min=39.2:besthit_std=3.600676574599807:besthit_sum=1341.3:bitscore_avg=98.94814814814815:bitscore_max=111.0:bitscore_min=56.6:bitscore_std=13.48321949599605:bitscore_sum=2671.6:capture_class_counter=c__AC1--1||c__Alphaproteobacteria--15||c__Anaerolineae--1||c__Bacilli--3||c__Clostridia--4||c__Gammaproteobacteria--74||c__HRBIN16--1||c__Myxococcia--1||c__Spirochaetia--3||c__UBA10030--1||c__UBA4802--1||c__Verrucomicrobiae--1:capture_domain_counter=d__Bacteria--106:capture_family_counter=f__Aeromonadaceae--1||f__Aquaspirillaceae--1||f__Azospirillaceae--1||f__Bacillaceae_C--1||f__Beijerinckiaceae--1||f__Brevibacillaceae--1||f__Burkholderiaceae--2||f__Chromobacteriaceae--5||f__Competibacteraceae--1||f__HRBIN16--1||f__Halomonadaceae--1||f__JAFLCR01--1||f__JAGODF01--1||f__JAHJIN01--1||f__Lachnospiraceae--3||f__Magnetospirillaceae--1||f__Methylococcaceae--13||f__Myxococcaceae--1||f__Oleiphilaceae--1||f__Paenibacillaceae--1||f__Pseudomonadaceae--28||f__Rhizobiaceae--3||f__Rhodobacteraceae--1||f__Rhodocyclaceae--11||f__Ruminococcaceae--1||f__SLAA01--1||f__Salinisphaeraceae--5||f__Succinivibrionaceae--2||f__Thiobacillaceae--1||f__UBA12059--2||f__UBA1321--1||f__UBA2255--1||f__UBA8401--1||f__Vibrionaceae--2||f__Xanthobacteraceae--7:capture_genus_counter=g__Aeromonas--1||g__Aquitalea--3||g__Archangium_A--1||g__Azonexus--2||g__Azorhizobium--2||g__Azospirillum--1||g__B1Sed10-166--1||g__Bradyrhizobium--1||g__Brevibacillus--1||g__Competibacter_A--1||g__Dactylopiibacterium--1||g__Derxia--1||g__HRBIN16--1||g__Halomonas_C--1||g__JAFLCR01--1||g__JAGODF01--1||g__JAHJIN01--1||g__Jannaschia--1||g__Margalitia--1||g__Marinobacter--1||g__Methylobacterium--1||g__Methyloumidiphilus--13||g__Paenibacillus_Z--1||g__Paludibacterium--2||g__Pararhizobium--3||g__Phaeospirillum--1||g__Pseudolabrys--1||g__Pseudomonas_E--28||g__Rhodopseudomonas--1||g__Rivicola--1||g__Rubrivivax--1||g__Salinisphaera--5||g__Tardiphaga--1||g__Thauera_A--8||g__U87765--1||g__UBA1321--1||g__UBA2255--1||g__UBA2804--2||g__UBA3282--1||g__UBA3361--1||g__UBA5200--2||g__UBA7177--1||g__UBA8401--1||g__Ventrimonas--2||g__Vibrio--2:capture_order_counter=o__AC1--1||o__Azospirillales--1||o__Bacillales_B--1||o__Brevibacillales--1||o__Burkholderiales--20||o__Competibacterales--1||o__DSM-27196--1||o__Enterobacterales--5||o__HRBIN16--1||o__JAHJIN01--1||o__Lachnospirales--3||o__Methylacidiphilales--1||o__Methylococcales--13||o__Myxococcales--1||o__Nevskiales--5||o__Oscillospirales--1||o__Paenibacillales--1||o__Pseudomonadales--30||o__Rhizobiales--11||o__Rhodobacterales--1||o__Rhodospirillales--1||o__Rickettsiales--1||o__Treponematales--2||o__UBA10030--1||o__UBA4802--1:capture_phylum_counter=p__Armatimonadota--1||p__Bacteroidota--1||p__Chloroflexota--1||p__Edwardsbacteria--1||p__Firmicutes--3||p__Firmicutes_A--4||p__Myxococcota--1||p__Proteobacteria--89||p__Spirochaetota--4||p__Verrucomicrobiota--1:capture_species_counter=s__Aeromonas sp900156095--1||s__Aquitalea denitrificans--2||s__Aquitalea pelogenes--1||s__Archangium_A gephyra_A--1||s__Azonexus sp002470165--2||s__Azorhizobium caulinodans--2||s__Azospirillum doebereinerae--1||s__B1Sed10-166 sp003552185--1||s__Bradyrhizobium canariense_A--1||s__Brevibacillus fulvus--1||s__Competibacter_A sp003527885--1||s__Dactylopiibacterium sp002855595--1||s__Derxia lacustris--1||s__HRBIN16 sp011053695--1||s__Halomonas_C coralii--1||s__JAFLCR01 sp017302755--1||s__JAGODF01 sp017998375--1||s__JAHJIN01 sp018823415--1||s__Jannaschia formosa--1||s__Margalitia camelliae--1||s__Marinobacter sp900188315--1||s__Methylobacterium indicum--1||s__Methyloumidiphilus sp903859815--13||s__Paenibacillus_Z glycinis--1||s__Paludibacterium paludis--2||s__Pararhizobium antarcticum--3||s__Phaeospirillum magnetotacticum--1||s__Pseudolabrys sp003133345--1||s__Pseudomonas_E ovata--2||s__Pseudomonas_E qingdaonensis--24||s__Pseudomonas_E sp002419965--1||s__Pseudomonas_E sp004364435--1||s__Rhodopseudomonas faecalis--1||s__Rivicola sp002002905--1||s__Rubrivivax sp904426505--1||s__Salinisphaera shabanensis--5||s__Tardiphaga sp004173095--1||s__Thauera_A rhizosphaerae--2||s__Thauera_A sp014489115--6||s__U87765 sp018131225--1||s__UBA1321 sp002304345--1||s__UBA2255 sp002347565--1||s__UBA2804 sp900319705--1||s__UBA2804 sp902761645--1||s__UBA3282 sp910579735--1||s__UBA3361 sp002360535--1||s__UBA5200 sp002412825--2||s__UBA7177 sp910579545--1||s__UBA8401 sp013361065--1||s__Ventrimonas sp003669055--2||s__Vibrio sp015278125--2:evalue_avg=7.407424440400352e-12:evalue_max=2e-10:evalue_min=6.63e-31:evalue_std=3.8490014541997355e-11:evalue_sum=2.000004598908095e-10:gapopen_avg=0.4444444444444444:gapopen_max=2.0:gapopen_min=0.0:gapopen_std=0.8006407690254358:gapopen_sum=12.0:gtdb_class_counter=c__Gammaproteobacteria--1:gtdb_domain_counter=d__Bacteria--1:gtdb_family_counter=f__Rhodocyclaceae--1:gtdb_genus_counter=g__AWTP1-18--1:gtdb_order_counter=o__Burkholderiales--1:gtdb_phylum_counter=p__Proteobacteria--1:gtdb_species_counter=s__AWTP1-18 sp003963315--1:heptad_counter=MCP-24H--18||MCP-36H--1||MCP-40H--40||MCP-44H--46||MCP-52H--2:lbd_counter=:lca_tree=s__AWTP1-18 sp003963315:length_avg=138.92592592592592:length_max=163.0:length_min=95.0:length_std=15.00237398118128:length_sum=3751.0:mismatch_avg=69.03703703703704:mismatch_max=85.0:mismatch_min=35.0:mismatch_std=9.673442953545473:mismatch_sum=1864.0:name=N358115:qcovhsp_avg=96.95925925925924:qcovhsp_max=100.0:qcovhsp_min=95.6:qcovhsp_std=1.3731657021583563:qcovhsp_sum=2617.8999999999996:qend_avg=140.1851851851852:qend_max=163.0:qend_min=93.0:qend_std=16.257630248918236:qend_sum=3785.0:qstart_avg=3.185185185185185:qstart_max=7.0:qstart_min=1.0:qstart_std=1.5200464830199472:qstart_sum=86.0:ref_name_counter=GB_GCA_015657735.1_protein.faa_SSSX01000815.1_1@PF00015_full_PFAM.317.504--1||GB_GCA_017848965.1_protein.faa_JAFIHA010000005.1_12@PF00015_full_PFAM.325.513--1||GB_GCA_018240585.1_protein.faa_JAFEFM010000015.1_13@PF00015_full_PFAM.262.446--18||RS_GCF_000429985.1_protein.faa_NZ_AUCX01000013.1_19@PF00015_full_PFAM.525.703--1||RS_GCF_001808185.1_protein.faa_NZ_CP017668.1_3474@PF00015_full_PFAM.334.514--2||RS_GCF_016865585.1_protein.faa_NZ_JAESND010000002.1_163@PF00015_full_PFAM.331.515--3||RS_GCF_016937655.1_protein.faa_NZ_JAFHKL010000007.1_294@PF00015_full_PFAM.447.639--1:scovhsp_avg=75.45555555555556:scovhsp_max=88.0:scovhsp_min=50.5:scovhsp_std=8.219832177462083:scovhsp_sum=2037.3000000000002:send_avg=165.11111111111111:send_max=177.0:send_min=96.0:send_std=15.66803049164698:send_sum=4458.0:sstart_avg=27.25925925925926:sstart_max=65.0:sstart_min=2.0:sstart_std=12.808028109181526:sstart_sum=736.0],(((((GB_GCA_016703645.1_protein.faa_JADJBR010000009.1_580@PF00015_full_PFAM.329.521:0.00760828[&&NHX:Type=GTDB:gtdb_class=c__Gammaproteobacteria:gtdb_domain=d__Bacteria:gtdb_family=f__Rhodocyclaceae:gtdb_genus=g__Zoogloea:gtdb_order=o__Burkholderiales:gtdb_phylum=p__Proteobacteria:gtdb_species=s__Zoogloea sp008011925:heptad=MCP-40H:species=d__Bacteria_p__Proteobacteria_c__Gammaproteobacteria_o__Burkholderiales_f__Rhodocyclaceae_g__Zoogloea_s__Zoogloea sp008011925],GB_GCA_017302315.1_protein.faa_JAFLDT010000013.1_53@PF00015_full_PFAM.330.520:6e-09[&&NHX:Type=GTDB:gtdb_class=c__Gammaproteobacteria:gtdb_domain=d__Bacteria:gtdb_family=f__Rhodocyclaceae:gtdb_genus=g__Zoogloea:gtdb_order=o__Burkholderiales:gtdb_phylum=p__Proteobacteria:gtdb_species=s__Zoogloea sp017302315:heptad=MCP-40H:species=d__Bacteria_p__Proteobacteria_c__Gammaproteobacteria_o__Burkholderiales_f__Rhodocyclaceae_g__Zoogloea_s__Zoogloea sp017302315])1:0.295659[&&NHX:Sample_counter=:Type_counter=GTDB--2:capture_class_counter=:capture_domain_counter=:capture_family_counter=:capture_genus_counter=:capture_order_counter=:capture_phylum_counter=:capture_species_counter=:evoltype=D:gtdb_class_counter=c__Gammaproteobacteria--2:gtdb_domain_counter=d__Bacteria--2:gtdb_family_counter=f__Rhodocyclaceae--2:gtdb_genus_counter=g__Zoogloea--2:gtdb_order_counter=o__Burkholderiales--2:gtdb_phylum_counter=p__Proteobacteria--2:gtdb_species_counter=s__Zoogloea sp008011925--1||s__Zoogloea sp017302315--1:heptad_counter=MCP-40H--2:lbd_counter=:lca=d__Bacteria:lca_tree=g__Zoogloea:name=N358118:ref_name_counter=],((eaf8476c-1086-4569-b69f-f3fae7fdf3f9_1@MCPsignal.24.133:5e-09[&&NHX:Sample=rhiztom1:Type=capture:besthit=73.4:bitscore=135.0:capture_class=c__Gammaproteobacteria:capture_domain=d__Bacteria:capture_family=f__Rhodocyclaceae:capture_genus=g__Azonexus:capture_order=o__Burkholderiales:capture_phylum=p__Proteobacteria:capture_species=s__Azonexus sp002345845:evalue=6.06e-41:gapopen=0.0:heptad=MCP-40H:length=109.0:mismatch=29.0:qcovhsp=100.0:qend=109.0:qstart=1.0:ref_name=GB_GCA_018241725.1_protein.faa_JAFEDI010000103.1_261@PF00015_full_PFAM.319.519:scovhsp=54.5:send=165.0:sstart=57.0],(3b55c82a-3c9d-47ac-b496-0490d85bd7a2_2@MCPsignal.117.199:0.0143198[&&NHX:Sample=rhiztom1:Type=capture:capture_class=c__Clostridia:capture_domain=d__Bacteria:capture_family=f__Lachnospiraceae:capture_genus=g__CAG-95:capture_order=o__Lachnospirales:capture_phylum=p__Firmicutes_A:capture_species=s__CAG-95 sp910579685:heptad=MCP-44H],e0d4c7de-b6a6-48ee-a4ff-02d2f2e5d452_5@MCPsignal.117.216:5e-09[&&NHX:Sample=rhiztom1:Type=capture:besthit=59.8:bitscore=103.0:capture_class=c__Gammaproteobacteria:capture_domain=d__Bacteria:capture_family=f__Rhodocyclaceae:capture_genus=g__Azonexus:capture_order=o__Burkholderiales:capture_phylum=p__Proteobacteria:capture_species=s__Azonexus sp002345845:evalue=1.26e-28:gapopen=0.0:heptad=MCP-40H:length=97.0:mismatch=39.0:qcovhsp=98.0:qend=97.0:qstart=1.0:ref_name=RS_GCF_005155025.1_protein.faa_NZ_CP039731.1_3023@PF00015_full_PFAM.343.526:scovhsp=53.0:send=108.0:sstart=12.0])0.995:0.0789879[&&NHX:Sample_counter=rhiztom1--2:Type_counter=capture--2:besthit_avg=59.8:besthit_max=59.8:besthit_min=59.8:besthit_std=0:besthit_sum=59.8:bitscore_avg=103.0:bitscore_max=103.0:bitscore_min=103.0:bitscore_std=0:bitscore_sum=103.0:capture_class_counter=c__Clostridia--1||c__Gammaproteobacteria--1:capture_domain_counter=d__Bacteria--2:capture_family_counter=f__Lachnospiraceae--1||f__Rhodocyclaceae--1:capture_genus_counter=g__Azonexus--1||g__CAG-95--1:capture_order_counter=o__Burkholderiales--1||o__Lachnospirales--1:capture_phylum_counter=p__Firmicutes_A--1||p__Proteobacteria--1:capture_species_counter=s__Azonexus sp002345845--1||s__CAG-95 sp910579685--1:evalue_avg=1.26e-28:evalue_max=1.26e-28:evalue_min=1.26e-28:evalue_std=0:evalue_sum=1.26e-28:gapopen_avg=0.0:gapopen_max=0.0:gapopen_min=0.0:gapopen_std=0:gapopen_sum=0.0:gtdb_class_counter=:gtdb_domain_counter=:gtdb_family_counter=:gtdb_genus_counter=:gtdb_order_counter=:gtdb_phylum_counter=:gtdb_species_counter=:heptad_counter=MCP-40H--1||MCP-44H--1:lbd_counter=:length_avg=97.0:length_max=97.0:length_min=97.0:length_std=0:length_sum=97.0:mismatch_avg=39.0:mismatch_max=39.0:mismatch_min=39.0:mismatch_std=0:mismatch_sum=39.0:name=N358122:qcovhsp_avg=98.0:qcovhsp_max=98.0:qcovhsp_min=98.0:qcovhsp_std=0:qcovhsp_sum=98.0:qend_avg=97.0:qend_max=97.0:qend_min=97.0:qend_std=0:qend_sum=97.0:qstart_avg=1.0:qstart_max=1.0:qstart_min=1.0:qstart_std=0:qstart_sum=1.0:ref_name_counter=RS_GCF_005155025.1_protein.faa_NZ_CP039731.1_3023@PF00015_full_PFAM.343.526--1:scovhsp_avg=53.0:scovhsp_max=53.0:scovhsp_min=53.0:scovhsp_std=0:scovhsp_sum=53.0:send_avg=108.0:send_max=108.0:send_min=108.0:send_std=0:send_sum=108.0:sstart_avg=12.0:sstart_max=12.0:sstart_min=12.0:sstart_std=0:sstart_sum=12.0])0.816:0.0462126[&&NHX:Sample_counter=rhiztom1--3:Type_counter=capture--3:besthit_avg=66.6:besthit_max=73.4:besthit_min=59.8:besthit_std=9.616652224137052:besthit_sum=133.2:bitscore_avg=119.0:bitscore_max=135.0:bitscore_min=103.0:bitscore_std=22.627416997969522:bitscore_sum=238.0:capture_class_counter=c__Clostridia--1||c__Gammaproteobacteria--2:capture_domain_counter=d__Bacteria--3:capture_family_counter=f__Lachnospiraceae--1||f__Rhodocyclaceae--2:capture_genus_counter=g__Azonexus--2||g__CAG-95--1:capture_order_counter=o__Burkholderiales--2||o__Lachnospirales--1:capture_phylum_counter=p__Firmicutes_A--1||p__Proteobacteria--2:capture_species_counter=s__Azonexus sp002345845--2||s__CAG-95 sp910579685--1:evalue_avg=6.30000000000303e-29:evalue_max=1.26e-28:evalue_min=6.06e-41:evalue_std=8.909545442946213e-29:evalue_sum=1.260000000000606e-28:gapopen_avg=0.0:gapopen_max=0.0:gapopen_min=0.0:gapopen_std=0.0:gapopen_sum=0.0:gtdb_class_counter=:gtdb_domain_counter=:gtdb_family_counter=:gtdb_genus_counter=:gtdb_order_counter=:gtdb_phylum_counter=:gtdb_species_counter=:heptad_counter=MCP-40H--2||MCP-44H--1:lbd_counter=:length_avg=103.0:length_max=109.0:length_min=97.0:length_std=8.48528137423857:length_sum=206.0:mismatch_avg=34.0:mismatch_max=39.0:mismatch_min=29.0:mismatch_std=7.0710678118654755:mismatch_sum=68.0:name=N358123:qcovhsp_avg=99.0:qcovhsp_max=100.0:qcovhsp_min=98.0:qcovhsp_std=1.4142135623730951:qcovhsp_sum=198.0:qend_avg=103.0:qend_max=109.0:qend_min=97.0:qend_std=8.48528137423857:qend_sum=206.0:qstart_avg=1.0:qstart_max=1.0:qstart_min=1.0:qstart_std=0.0:qstart_sum=2.0:ref_name_counter=GB_GCA_018241725.1_protein.faa_JAFEDI010000103.1_261@PF00015_full_PFAM.319.519--1||RS_GCF_005155025.1_protein.faa_NZ_CP039731.1_3023@PF00015_full_PFAM.343.526--1:scovhsp_avg=53.75:scovhsp_max=54.5:scovhsp_min=53.0:scovhsp_std=1.0606601717798212:scovhsp_sum=107.5:send_avg=136.5:send_max=165.0:send_min=108.0:send_std=40.30508652763321:send_sum=273.0:sstart_avg=34.5:sstart_max=57.0:sstart_min=12.0:sstart_std=31.81980515339464:sstart_sum=69.0],8dffa7ca-87bb-4f5f-8c18-8393973bbabd_2@MCPsignal.160.223:5e-09[&&NHX:Sample=rhiztom1:Type=capture:capture_class=c__Gammaproteobacteria:capture_domain=d__Bacteria:capture_family=f__UBA5518:capture_genus=g__UBA5518:capture_order=o__Pseudomonadales:capture_phylum=p__Proteobacteria:capture_species=s__UBA5518 sp903938575:heptad=MCP-40H])0.781:0.086121[&&NHX:Sample_counter=rhiztom1--4:Type_counter=capture--4:besthit_avg=66.6:besthit_max=73.4:besthit_min=59.8:besthit_std=9.616652224137052:besthit_sum=133.2:bitscore_avg=119.0:bitscore_max=135.0:bitscore_min=103.0:bitscore_std=22.627416997969522:bitscore_sum=238.0:capture_class_counter=c__Clostridia--1||c__Gammaproteobacteria--3:capture_domain_counter=d__Bacteria--4:capture_family_counter=f__Lachnospiraceae--1||f__Rhodocyclaceae--2||f__UBA5518--1:capture_genus_counter=g__Azonexus--2||g__CAG-95--1||g__UBA5518--1:capture_order_counter=o__Burkholderiales--2||o__Lachnospirales--1||o__Pseudomonadales--1:capture_phylum_counter=p__Firmicutes_A--1||p__Proteobacteria--3:capture_species_counter=s__Azonexus sp002345845--2||s__CAG-95 sp910579685--1||s__UBA5518 sp903938575--1:evalue_avg=6.30000000000303e-29:evalue_max=1.26e-28:evalue_min=6.06e-41:evalue_std=8.909545442946213e-29:evalue_sum=1.260000000000606e-28:gapopen_avg=0.0:gapopen_max=0.0:gapopen_min=0.0:gapopen_std=0.0:gapopen_sum=0.0:gtdb_class_counter=:gtdb_domain_counter=:gtdb_family_counter=:gtdb_genus_counter=:gtdb_order_counter=:gtdb_phylum_counter=:gtdb_species_counter=:heptad_counter=MCP-40H--3||MCP-44H--1:lbd_counter=:length_avg=103.0:length_max=109.0:length_min=97.0:length_std=8.48528137423857:length_sum=206.0:mismatch_avg=34.0:mismatch_max=39.0:mismatch_min=29.0:mismatch_std=7.0710678118654755:mismatch_sum=68.0:name=N358125:qcovhsp_avg=99.0:qcovhsp_max=100.0:qcovhsp_min=98.0:qcovhsp_std=1.4142135623730951:qcovhsp_sum=198.0:qend_avg=103.0:qend_max=109.0:qend_min=97.0:qend_std=8.48528137423857:qend_sum=206.0:qstart_avg=1.0:qstart_max=1.0:qstart_min=1.0:qstart_std=0.0:qstart_sum=2.0:ref_name_counter=GB_GCA_018241725.1_protein.faa_JAFEDI010000103.1_261@PF00015_full_PFAM.319.519--1||RS_GCF_005155025.1_protein.faa_NZ_CP039731.1_3023@PF00015_full_PFAM.343.526--1:scovhsp_avg=53.75:scovhsp_max=54.5:scovhsp_min=53.0:scovhsp_std=1.0606601717798212:scovhsp_sum=107.5:send_avg=136.5:send_max=165.0:send_min=108.0:send_std=40.30508652763321:send_sum=273.0:sstart_avg=34.5:sstart_max=57.0:sstart_min=12.0:sstart_std=31.81980515339464:sstart_sum=69.0])0.779:0.0871931[&&NHX:Sample_counter=rhiztom1--4:Type_counter=GTDB--2||capture--4:besthit_avg=66.6:besthit_max=73.4:besthit_min=59.8:besthit_std=9.616652224137052:besthit_sum=133.2:bitscore_avg=119.0:bitscore_max=135.0:bitscore_min=103.0:bitscore_std=22.627416997969522:bitscore_sum=238.0:capture_class_counter=c__Clostridia--1||c__Gammaproteobacteria--3:capture_domain_counter=d__Bacteria--4:capture_family_counter=f__Lachnospiraceae--1||f__Rhodocyclaceae--2||f__UBA5518--1:capture_genus_counter=g__Azonexus--2||g__CAG-95--1||g__UBA5518--1:capture_order_counter=o__Burkholderiales--2||o__Lachnospirales--1||o__Pseudomonadales--1:capture_phylum_counter=p__Firmicutes_A--1||p__Proteobacteria--3:capture_species_counter=s__Azonexus sp002345845--2||s__CAG-95 sp910579685--1||s__UBA5518 sp903938575--1:evalue_avg=6.30000000000303e-29:evalue_max=1.26e-28:evalue_min=6.06e-41:evalue_std=8.909545442946213e-29:evalue_sum=1.260000000000606e-28:gapopen_avg=0.0:gapopen_max=0.0:gapopen_min=0.0:gapopen_std=0.0:gapopen_sum=0.0:gtdb_class_counter=c__Gammaproteobacteria--2:gtdb_domain_counter=d__Bacteria--2:gtdb_family_counter=f__Rhodocyclaceae--2:gtdb_genus_counter=g__Zoogloea--2:gtdb_order_counter=o__Burkholderiales--2:gtdb_phylum_counter=p__Proteobacteria--2:gtdb_species_counter=s__Zoogloea sp008011925--1||s__Zoogloea sp017302315--1:heptad_counter=MCP-40H--5||MCP-44H--1:lbd_counter=:lca_tree=g__Zoogloea:length_avg=103.0:length_max=109.0:length_min=97.0:length_std=8.48528137423857:length_sum=206.0:mismatch_avg=34.0:mismatch_max=39.0:mismatch_min=29.0:mismatch_std=7.0710678118654755:mismatch_sum=68.0:name=N358126:qcovhsp_avg=99.0:qcovhsp_max=100.0:qcovhsp_min=98.0:qcovhsp_std=1.4142135623730951:qcovhsp_sum=198.0:qend_avg=103.0:qend_max=109.0:qend_min=97.0:qend_std=8.48528137423857:qend_sum=206.0:qstart_avg=1.0:qstart_max=1.0:qstart_min=1.0:qstart_std=0.0:qstart_sum=2.0:ref_name_counter=GB_GCA_018241725.1_protein.faa_JAFEDI010000103.1_261@PF00015_full_PFAM.319.519--1||RS_GCF_005155025.1_protein.faa_NZ_CP039731.1_3023@PF00015_full_PFAM.343.526--1:scovhsp_avg=53.75:scovhsp_max=54.5:scovhsp_min=53.0:scovhsp_std=1.0606601717798212:scovhsp_sum=107.5:send_avg=136.5:send_max=165.0:send_min=108.0:send_std=40.30508652763321:send_sum=273.0:sstart_avg=34.5:sstart_max=57.0:sstart_min=12.0:sstart_std=31.81980515339464:sstart_sum=69.0],(GB_GCA_018241685.1_protein.faa_JAFEDJ010000009.1_12@PF00015_full_PFAM.318.519:0.00513995[&&NHX:Type=GTDB:gtdb_class=c__Gammaproteobacteria:gtdb_domain=d__Bacteria:gtdb_family=f__Rhodocyclaceae:gtdb_genus=g__Zoogloea:gtdb_order=o__Burkholderiales:gtdb_phylum=p__Proteobacteria:gtdb_species=s__Zoogloea sp018241685:heptad=MCP-40H:species=d__Bacteria_p__Proteobacteria_c__Gammaproteobacteria_o__Burkholderiales_f__Rhodocyclaceae_g__Zoogloea_s__Zoogloea sp018241685],GB_GCA_018241725.1_protein.faa_JAFEDI010000103.1_261@PF00015_full_PFAM.319.519:0.00937244[&&NHX:Type=GTDB:gtdb_class=c__Gammaproteobacteria:gtdb_domain=d__Bacteria:gtdb_family=f__Rhodocyclaceae:gtdb_genus=g__Zoogloea:gtdb_order=o__Burkholderiales:gtdb_phylum=p__Proteobacteria:gtdb_species=s__Zoogloea sp018241725:heptad=MCP-40H:species=d__Bacteria_p__Proteobacteria_c__Gammaproteobacteria_o__Burkholderiales_f__Rhodocyclaceae_g__Zoogloea_s__Zoogloea sp018241725])0.993:0.20721[&&NHX:Sample_counter=:Type_counter=GTDB--2:capture_class_counter=:capture_domain_counter=:capture_family_counter=:capture_genus_counter=:capture_order_counter=:capture_phylum_counter=:capture_species_counter=:evoltype=D:gtdb_class_counter=c__Gammaproteobacteria--2:gtdb_domain_counter=d__Bacteria--2:gtdb_family_counter=f__Rhodocyclaceae--2:gtdb_genus_counter=g__Zoogloea--2:gtdb_order_counter=o__Burkholderiales--2:gtdb_phylum_counter=p__Proteobacteria--2:gtdb_species_counter=s__Zoogloea sp018241685--1||s__Zoogloea sp018241725--1:heptad_counter=MCP-40H--2:lbd_counter=:lca=d__Bacteria:lca_tree=g__Zoogloea:name=N358129:ref_name_counter=])0.976:0.157702[&&NHX:Sample_counter=rhiztom1--4:Type_counter=GTDB--4||capture--4:besthit_avg=66.6:besthit_max=73.4:besthit_min=59.8:besthit_std=9.616652224137052:besthit_sum=133.2:bitscore_avg=119.0:bitscore_max=135.0:bitscore_min=103.0:bitscore_std=22.627416997969522:bitscore_sum=238.0:capture_class_counter=c__Clostridia--1||c__Gammaproteobacteria--3:capture_domain_counter=d__Bacteria--4:capture_family_counter=f__Lachnospiraceae--1||f__Rhodocyclaceae--2||f__UBA5518--1:capture_genus_counter=g__Azonexus--2||g__CAG-95--1||g__UBA5518--1:capture_order_counter=o__Burkholderiales--2||o__Lachnospirales--1||o__Pseudomonadales--1:capture_phylum_counter=p__Firmicutes_A--1||p__Proteobacteria--3:capture_species_counter=s__Azonexus sp002345845--2||s__CAG-95 sp910579685--1||s__UBA5518 sp903938575--1:evalue_avg=6.30000000000303e-29:evalue_max=1.26e-28:evalue_min=6.06e-41:evalue_std=8.909545442946213e-29:evalue_sum=1.260000000000606e-28:gapopen_avg=0.0:gapopen_max=0.0:gapopen_min=0.0:gapopen_std=0.0:gapopen_sum=0.0:gtdb_class_counter=c__Gammaproteobacteria--4:gtdb_domain_counter=d__Bacteria--4:gtdb_family_counter=f__Rhodocyclaceae--4:gtdb_genus_counter=g__Zoogloea--4:gtdb_order_counter=o__Burkholderiales--4:gtdb_phylum_counter=p__Proteobacteria--4:gtdb_species_counter=s__Zoogloea sp008011925--1||s__Zoogloea sp017302315--1||s__Zoogloea sp018241685--1||s__Zoogloea sp018241725--1:heptad_counter=MCP-40H--7||MCP-44H--1:lbd_counter=:lca_tree=g__Zoogloea:length_avg=103.0:length_max=109.0:length_min=97.0:length_std=8.48528137423857:length_sum=206.0:mismatch_avg=34.0:mismatch_max=39.0:mismatch_min=29.0:mismatch_std=7.0710678118654755:mismatch_sum=68.0:name=N358130:qcovhsp_avg=99.0:qcovhsp_max=100.0:qcovhsp_min=98.0:qcovhsp_std=1.4142135623730951:qcovhsp_sum=198.0:qend_avg=103.0:qend_max=109.0:qend_min=97.0:qend_std=8.48528137423857:qend_sum=206.0:qstart_avg=1.0:qstart_max=1.0:qstart_min=1.0:qstart_std=0.0:qstart_sum=2.0:ref_name_counter=GB_GCA_018241725.1_protein.faa_JAFEDI010000103.1_261@PF00015_full_PFAM.319.519--1||RS_GCF_005155025.1_protein.faa_NZ_CP039731.1_3023@PF00015_full_PFAM.343.526--1:scovhsp_avg=53.75:scovhsp_max=54.5:scovhsp_min=53.0:scovhsp_std=1.0606601717798212:scovhsp_sum=107.5:send_avg=136.5:send_max=165.0:send_min=108.0:send_std=40.30508652763321:send_sum=273.0:sstart_avg=34.5:sstart_max=57.0:sstart_min=12.0:sstart_std=31.81980515339464:sstart_sum=69.0],(RS_GCF_018122735.1_protein.faa_NZ_JAGRRD010000001.1_3138@PF00015_full_PFAM.267.520:0.20108[&&NHX:Type=GTDB:gtdb_class=c__Gammaproteobacteria:gtdb_domain=d__Bacteria:gtdb_family=f__Rhodocyclaceae:gtdb_genus=g__Azoarcus_C:gtdb_order=o__Burkholderiales:gtdb_phylum=p__Proteobacteria:gtdb_species=s__Azoarcus_C sp018122735:heptad=MCP-40H:species=d__Bacteria_p__Proteobacteria_c__Gammaproteobacteria_o__Burkholderiales_f__Rhodocyclaceae_g__Azoarcus_C_s__Azoarcus_C sp018122735],620ae5b0-a2be-44a0-98a8-a5a7cada8572_4@MCPsignal.74.102:0.206199[&&NHX:Sample=rhiztom3:Type=capture:capture_class=c__Gammaproteobacteria:capture_domain=d__Bacteria:capture_family=f__Pseudomonadaceae:capture_genus=g__Pseudomonas_E:capture_order=o__Pseudomonadales:capture_phylum=p__Proteobacteria:capture_species=s__Pseudomonas_E putida_G:heptad=MCP-24H])0.502:0.196182[&&NHX:Sample_counter=rhiztom3--1:Type_counter=GTDB--1||capture--1:capture_class_counter=c__Gammaproteobacteria--1:capture_domain_counter=d__Bacteria--1:capture_family_counter=f__Pseudomonadaceae--1:capture_genus_counter=g__Pseudomonas_E--1:capture_order_counter=o__Pseudomonadales--1:capture_phylum_counter=p__Proteobacteria--1:capture_species_counter=s__Pseudomonas_E putida_G--1:gtdb_class_counter=c__Gammaproteobacteria--1:gtdb_domain_counter=d__Bacteria--1:gtdb_family_counter=f__Rhodocyclaceae--1:gtdb_genus_counter=g__Azoarcus_C--1:gtdb_order_counter=o__Burkholderiales--1:gtdb_phylum_counter=p__Proteobacteria--1:gtdb_species_counter=s__Azoarcus_C sp018122735--1:heptad_counter=MCP-24H--1||MCP-40H--1:lbd_counter=:lca_tree=s__Azoarcus_C sp018122735:name=N358133:ref_name_counter=])0.872:0.0807101[&&NHX:Sample_counter=rhiztom1--4||rhiztom3--1:Type_counter=GTDB--5||capture--5:besthit_avg=66.6:besthit_max=73.4:besthit_min=59.8:besthit_std=9.616652224137052:besthit_sum=133.2:bitscore_avg=119.0:bitscore_max=135.0:bitscore_min=103.0:bitscore_std=22.627416997969522:bitscore_sum=238.0:capture_class_counter=c__Clostridia--1||c__Gammaproteobacteria--4:capture_domain_counter=d__Bacteria--5:capture_family_counter=f__Lachnospiraceae--1||f__Pseudomonadaceae--1||f__Rhodocyclaceae--2||f__UBA5518--1:capture_genus_counter=g__Azonexus--2||g__CAG-95--1||g__Pseudomonas_E--1||g__UBA5518--1:capture_order_counter=o__Burkholderiales--2||o__Lachnospirales--1||o__Pseudomonadales--2:capture_phylum_counter=p__Firmicutes_A--1||p__Proteobacteria--4:capture_species_counter=s__Azonexus sp002345845--2||s__CAG-95 sp910579685--1||s__Pseudomonas_E putida_G--1||s__UBA5518 sp903938575--1:evalue_avg=6.30000000000303e-29:evalue_max=1.26e-28:evalue_min=6.06e-41:evalue_std=8.909545442946213e-29:evalue_sum=1.260000000000606e-28:gapopen_avg=0.0:gapopen_max=0.0:gapopen_min=0.0:gapopen_std=0.0:gapopen_sum=0.0:gtdb_class_counter=c__Gammaproteobacteria--5:gtdb_domain_counter=d__Bacteria--5:gtdb_family_counter=f__Rhodocyclaceae--5:gtdb_genus_counter=g__Azoarcus_C--1||g__Zoogloea--4:gtdb_order_counter=o__Burkholderiales--5:gtdb_phylum_counter=p__Proteobacteria--5:gtdb_species_counter=s__Azoarcus_C sp018122735--1||s__Zoogloea sp008011925--1||s__Zoogloea sp017302315--1||s__Zoogloea sp018241685--1||s__Zoogloea sp018241725--1:heptad_counter=MCP-24H--1||MCP-40H--8||MCP-44H--1:lbd_counter=:lca_tree=f__Rhodocyclaceae:length_avg=103.0:length_max=109.0:length_min=97.0:length_std=8.48528137423857:length_sum=206.0:mismatch_avg=34.0:mismatch_max=39.0:mismatch_min=29.0:mismatch_std=7.0710678118654755:mismatch_sum=68.0:name=N358134:qcovhsp_avg=99.0:qcovhsp_max=100.0:qcovhsp_min=98.0:qcovhsp_std=1.4142135623730951:qcovhsp_sum=198.0:qend_avg=103.0:qend_max=109.0:qend_min=97.0:qend_std=8.48528137423857:qend_sum=206.0:qstart_avg=1.0:qstart_max=1.0:qstart_min=1.0:qstart_std=0.0:qstart_sum=2.0:ref_name_counter=GB_GCA_018241725.1_protein.faa_JAFEDI010000103.1_261@PF00015_full_PFAM.319.519--1||RS_GCF_005155025.1_protein.faa_NZ_CP039731.1_3023@PF00015_full_PFAM.343.526--1:scovhsp_avg=53.75:scovhsp_max=54.5:scovhsp_min=53.0:scovhsp_std=1.0606601717798212:scovhsp_sum=107.5:send_avg=136.5:send_max=165.0:send_min=108.0:send_std=40.30508652763321:send_sum=273.0:sstart_avg=34.5:sstart_max=57.0:sstart_min=12.0:sstart_std=31.81980515339464:sstart_sum=69.0],((GB_GCA_002381565.1_protein.faa_DFWZ01000007.1_41@PF00015_full_PFAM.283.530:0.233376[&&NHX:Type=GTDB:gtdb_class=c__Gammaproteobacteria:gtdb_domain=d__Bacteria:gtdb_family=f__Gallionellaceae:gtdb_genus=g__Gallionella:gtdb_order=o__Burkholderiales:gtdb_phylum=p__Proteobacteria:gtdb_species=s__Gallionella sp002381565:heptad=MCP-44H:species=d__Bacteria_p__Proteobacteria_c__Gammaproteobacteria_o__Burkholderiales_f__Gallionellaceae_g__Gallionella_s__Gallionella sp002381565],(5e3ab55d-da42-4b2f-b1bd-53d31dcd815e_2@MCPsignal.88.177:0.0417778[&&NHX:Sample=rhiztom3:Type=capture:capture_class=c__Polyangia:capture_domain=d__Bacteria:capture_family=f__Polyangiaceae:capture_genus=g__JABSRN01:capture_order=o__Polyangiales:capture_phylum=p__Myxococcota:capture_species=s__JABSRN01 sp013214025:heptad=MCP-44H],2575cf00-6891-4875-abcf-58f05f21335b_5@MCPsignal.262.415:5e-09[&&NHX:Sample=rhiztom3:Type=capture:besthit=59.9:bitscore=120.0:capture_class=c__Polyangia:capture_domain=d__Bacteria:capture_family=f__Polyangiaceae:capture_genus=g__JABSRN01:capture_order=o__Polyangiales:capture_phylum=p__Myxococcota:capture_species=s__JABSRN01 sp013214025:evalue=7.92e-34:gapopen=0.0:heptad=MCP-44H:length=152.0:mismatch=61.0:qcovhsp=99.3:qend=153.0:qstart=2.0:ref_name=GB_GCA_002381565.1_protein.faa_DFWZ01000007.1_41@PF00015_full_PFAM.283.530:scovhsp=61.5:send=228.0:sstart=77.0])1:0.30748[&&NHX:Sample_counter=rhiztom3--2:Type_counter=capture--2:besthit_avg=59.9:besthit_max=59.9:besthit_min=59.9:besthit_std=0:besthit_sum=59.9:bitscore_avg=120.0:bitscore_max=120.0:bitscore_min=120.0:bitscore_std=0:bitscore_sum=120.0:capture_class_counter=c__Polyangia--2:capture_domain_counter=d__Bacteria--2:capture_family_counter=f__Polyangiaceae--2:capture_genus_counter=g__JABSRN01--2:capture_order_counter=o__Polyangiales--2:capture_phylum_counter=p__Myxococcota--2:capture_species_counter=s__JABSRN01 sp013214025--2:evalue_avg=7.92e-34:evalue_max=7.92e-34:evalue_min=7.92e-34:evalue_std=0:evalue_sum=7.92e-34:gapopen_avg=0.0:gapopen_max=0.0:gapopen_min=0.0:gapopen_std=0:gapopen_sum=0.0:gtdb_class_counter=:gtdb_domain_counter=:gtdb_family_counter=:gtdb_genus_counter=:gtdb_order_counter=:gtdb_phylum_counter=:gtdb_species_counter=:heptad_counter=MCP-44H--2:lbd_counter=:length_avg=152.0:length_max=152.0:length_min=152.0:length_std=0:length_sum=152.0:mismatch_avg=61.0:mismatch_max=61.0:mismatch_min=61.0:mismatch_std=0:mismatch_sum=61.0:name=N358138:qcovhsp_avg=99.3:qcovhsp_max=99.3:qcovhsp_min=99.3:qcovhsp_std=0:qcovhsp_sum=99.3:qend_avg=153.0:qend_max=153.0:qend_min=153.0:qend_std=0:qend_sum=153.0:qstart_avg=2.0:qstart_max=2.0:qstart_min=2.0:qstart_std=0:qstart_sum=2.0:ref_name_counter=GB_GCA_002381565.1_protein.faa_DFWZ01000007.1_41@PF00015_full_PFAM.283.530--1:scovhsp_avg=61.5:scovhsp_max=61.5:scovhsp_min=61.5:scovhsp_std=0:scovhsp_sum=61.5:send_avg=228.0:send_max=228.0:send_min=228.0:send_std=0:send_sum=228.0:sstart_avg=77.0:sstart_max=77.0:sstart_min=77.0:sstart_std=0:sstart_sum=77.0])0.926:0.125421[&&NHX:Sample_counter=rhiztom3--2:Type_counter=GTDB--1||capture--2:besthit_avg=59.9:besthit_max=59.9:besthit_min=59.9:besthit_std=0:besthit_sum=59.9:bitscore_avg=120.0:bitscore_max=120.0:bitscore_min=120.0:bitscore_std=0:bitscore_sum=120.0:capture_class_counter=c__Polyangia--2:capture_domain_counter=d__Bacteria--2:capture_family_counter=f__Polyangiaceae--2:capture_genus_counter=g__JABSRN01--2:capture_order_counter=o__Polyangiales--2:capture_phylum_counter=p__Myxococcota--2:capture_species_counter=s__JABSRN01 sp013214025--2:evalue_avg=7.92e-34:evalue_max=7.92e-34:evalue_min=7.92e-34:evalue_std=0:evalue_sum=7.92e-34:gapopen_avg=0.0:gapopen_max=0.0:gapopen_min=0.0:gapopen_std=0:gapopen_sum=0.0:gtdb_class_counter=c__Gammaproteobacteria--1:gtdb_domain_counter=d__Bacteria--1:gtdb_family_counter=f__Gallionellaceae--1:gtdb_genus_counter=g__Gallionella--1:gtdb_order_counter=o__Burkholderiales--1:gtdb_phylum_counter=p__Proteobacteria--1:gtdb_species_counter=s__Gallionella sp002381565--1:heptad_counter=MCP-44H--3:lbd_counter=:lca_tree=s__Gallionella sp002381565:length_avg=152.0:length_max=152.0:length_min=152.0:length_std=0:length_sum=152.0:mismatch_avg=61.0:mismatch_max=61.0:mismatch_min=61.0:mismatch_std=0:mismatch_sum=61.0:name=N358139:qcovhsp_avg=99.3:qcovhsp_max=99.3:qcovhsp_min=99.3:qcovhsp_std=0:qcovhsp_sum=99.3:qend_avg=153.0:qend_max=153.0:qend_min=153.0:qend_std=0:qend_sum=153.0:qstart_avg=2.0:qstart_max=2.0:qstart_min=2.0:qstart_std=0:qstart_sum=2.0:ref_name_counter=GB_GCA_002381565.1_protein.faa_DFWZ01000007.1_41@PF00015_full_PFAM.283.530--1:scovhsp_avg=61.5:scovhsp_max=61.5:scovhsp_min=61.5:scovhsp_std=0:scovhsp_sum=61.5:send_avg=228.0:send_max=228.0:send_min=228.0:send_std=0:send_sum=228.0:sstart_avg=77.0:sstart_max=77.0:sstart_min=77.0:sstart_std=0:sstart_sum=77.0],(GB_GCA_018240585.1_protein.faa_JAFEFM010000015.1_13@PF00015_full_PFAM.262.446:0.303433[&&NHX:Type=GTDB:gtdb_class=c__Gammaproteobacteria:gtdb_domain=d__Bacteria:gtdb_family=f__Rhodocyclaceae:gtdb_genus=g__Thauera:gtdb_order=o__Burkholderiales:gtdb_phylum=p__Proteobacteria:gtdb_species=s__Thauera sp018240585:heptad=MCP-40H:species=d__Bacteria_p__Proteobacteria_c__Gammaproteobacteria_o__Burkholderiales_f__Rhodocyclaceae_g__Thauera_s__Thauera sp018240585],(GB_GCA_002424865.1_protein.faa_DILC01000020.1_5@PF00015_full_PFAM.342.523:0.32647[&&NHX:Type=GTDB:gtdb_class=c__Gammaproteobacteria:gtdb_domain=d__Bacteria:gtdb_family=f__Rhodocyclaceae:gtdb_genus=g__Rugosibacter:gtdb_order=o__Burkholderiales:gtdb_phylum=p__Proteobacteria:gtdb_species=s__Rugosibacter sp002424865:heptad=MCP-44H:species=d__Bacteria_p__Proteobacteria_c__Gammaproteobacteria_o__Burkholderiales_f__Rhodocyclaceae_g__Rugosibacter_s__Rugosibacter sp002424865],GB_GCA_017848965.1_protein.faa_JAFIHA010000005.1_12@PF00015_full_PFAM.325.513:0.125609[&&NHX:Type=GTDB:gtdb_class=c__Gammaproteobacteria:gtdb_domain=d__Bacteria:gtdb_family=f__Rhodocyclaceae:gtdb_genus=g__Azonexus:gtdb_order=o__Burkholderiales:gtdb_phylum=p__Proteobacteria:gtdb_species=s__Azonexus aromaticus_B:heptad=MCP-40H:species=d__Bacteria_p__Proteobacteria_c__Gammaproteobacteria_o__Burkholderiales_f__Rhodocyclaceae_g__Azonexus_s__Azonexus aromaticus_B])0.919:0.0980968[&&NHX:Sample_counter=:Type_counter=GTDB--2:capture_class_counter=:capture_domain_counter=:capture_family_counter=:capture_genus_counter=:capture_order_counter=:capture_phylum_counter=:capture_species_counter=:evoltype=D:gtdb_class_counter=c__Gammaproteobacteria--2:gtdb_domain_counter=d__Bacteria--2:gtdb_family_counter=f__Rhodocyclaceae--2:gtdb_genus_counter=g__Azonexus--1||g__Rugosibacter--1:gtdb_order_counter=o__Burkholderiales--2:gtdb_phylum_counter=p__Proteobacteria--2:gtdb_species_counter=s__Azonexus aromaticus_B--1||s__Rugosibacter sp002424865--1:heptad_counter=MCP-40H--1||MCP-44H--1:lbd_counter=:lca=d__Bacteria:lca_tree=f__Rhodocyclaceae:name=N358143:ref_name_counter=])0.844:0.0588101[&&NHX:Sample_counter=:Type_counter=GTDB--3:capture_class_counter=:capture_domain_counter=:capture_family_counter=:capture_genus_counter=:capture_order_counter=:capture_phylum_counter=:capture_species_counter=:evoltype=D:gtdb_class_counter=c__Gammaproteobacteria--3:gtdb_domain_counter=d__Bacteria--3:gtdb_family_counter=f__Rhodocyclaceae--3:gtdb_genus_counter=g__Azonexus--1||g__Rugosibacter--1||g__Thauera--1:gtdb_order_counter=o__Burkholderiales--3:gtdb_phylum_counter=p__Proteobacteria--3:gtdb_species_counter=s__Azonexus aromaticus_B--1||s__Rugosibacter sp002424865--1||s__Thauera sp018240585--1:heptad_counter=MCP-40H--2||MCP-44H--1:lbd_counter=:lca=d__Bacteria:lca_tree=f__Rhodocyclaceae:name=N358144:ref_name_counter=])0.938:0.106469[&&NHX:Sample_counter=rhiztom3--2:Type_counter=GTDB--4||capture--2:besthit_avg=59.9:besthit_max=59.9:besthit_min=59.9:besthit_std=0:besthit_sum=59.9:bitscore_avg=120.0:bitscore_max=120.0:bitscore_min=120.0:bitscore_std=0:bitscore_sum=120.0:capture_class_counter=c__Polyangia--2:capture_domain_counter=d__Bacteria--2:capture_family_counter=f__Polyangiaceae--2:capture_genus_counter=g__JABSRN01--2:capture_order_counter=o__Polyangiales--2:capture_phylum_counter=p__Myxococcota--2:capture_species_counter=s__JABSRN01 sp013214025--2:evalue_avg=7.92e-34:evalue_max=7.92e-34:evalue_min=7.92e-34:evalue_std=0:evalue_sum=7.92e-34:gapopen_avg=0.0:gapopen_max=0.0:gapopen_min=0.0:gapopen_std=0:gapopen_sum=0.0:gtdb_class_counter=c__Gammaproteobacteria--4:gtdb_domain_counter=d__Bacteria--4:gtdb_family_counter=f__Gallionellaceae--1||f__Rhodocyclaceae--3:gtdb_genus_counter=g__Azonexus--1||g__Gallionella--1||g__Rugosibacter--1||g__Thauera--1:gtdb_order_counter=o__Burkholderiales--4:gtdb_phylum_counter=p__Proteobacteria--4:gtdb_species_counter=s__Azonexus aromaticus_B--1||s__Gallionella sp002381565--1||s__Rugosibacter sp002424865--1||s__Thauera sp018240585--1:heptad_counter=MCP-40H--2||MCP-44H--4:lbd_counter=:lca_tree=o__Burkholderiales:length_avg=152.0:length_max=152.0:length_min=152.0:length_std=0:length_sum=152.0:mismatch_avg=61.0:mismatch_max=61.0:mismatch_min=61.0:mismatch_std=0:mismatch_sum=61.0:name=N358145:qcovhsp_avg=99.3:qcovhsp_max=99.3:qcovhsp_min=99.3:qcovhsp_std=0:qcovhsp_sum=99.3:qend_avg=153.0:qend_max=153.0:qend_min=153.0:qend_std=0:qend_sum=153.0:qstart_avg=2.0:qstart_max=2.0:qstart_min=2.0:qstart_std=0:qstart_sum=2.0:ref_name_counter=GB_GCA_002381565.1_protein.faa_DFWZ01000007.1_41@PF00015_full_PFAM.283.530--1:scovhsp_avg=61.5:scovhsp_max=61.5:scovhsp_min=61.5:scovhsp_std=0:scovhsp_sum=61.5:send_avg=228.0:send_max=228.0:send_min=228.0:send_std=0:send_sum=228.0:sstart_avg=77.0:sstart_max=77.0:sstart_min=77.0:sstart_std=0:sstart_sum=77.0])0:0.0125519[&&NHX:Sample_counter=rhiztom1--4||rhiztom3--3:Type_counter=GTDB--9||capture--7:besthit_avg=64.36666666666666:besthit_max=73.4:besthit_min=59.8:besthit_std=7.8232559291725465:besthit_sum=193.1:bitscore_avg=119.33333333333333:bitscore_max=135.0:bitscore_min=103.0:bitscore_std=16.010413278030438:bitscore_sum=358.0:capture_class_counter=c__Clostridia--1||c__Gammaproteobacteria--4||c__Polyangia--2:capture_domain_counter=d__Bacteria--7:capture_family_counter=f__Lachnospiraceae--1||f__Polyangiaceae--2||f__Pseudomonadaceae--1||f__Rhodocyclaceae--2||f__UBA5518--1:capture_genus_counter=g__Azonexus--2||g__CAG-95--1||g__JABSRN01--2||g__Pseudomonas_E--1||g__UBA5518--1:capture_order_counter=o__Burkholderiales--2||o__Lachnospirales--1||o__Polyangiales--2||o__Pseudomonadales--2:capture_phylum_counter=p__Firmicutes_A--1||p__Myxococcota--2||p__Proteobacteria--4:capture_species_counter=s__Azonexus sp002345845--2||s__CAG-95 sp910579685--1||s__JABSRN01 sp013214025--2||s__Pseudomonas_E putida_G--1||s__UBA5518 sp903938575--1:evalue_avg=4.20002640000202e-29:evalue_max=1.26e-28:evalue_min=6.06e-41:evalue_std=7.274590528824659e-29:evalue_sum=1.260007920000606e-28:gapopen_avg=0.0:gapopen_max=0.0:gapopen_min=0.0:gapopen_std=0.0:gapopen_sum=0.0:gtdb_class_counter=c__Gammaproteobacteria--9:gtdb_domain_counter=d__Bacteria--9:gtdb_family_counter=f__Gallionellaceae--1||f__Rhodocyclaceae--8:gtdb_genus_counter=g__Azoarcus_C--1||g__Azonexus--1||g__Gallionella--1||g__Rugosibacter--1||g__Thauera--1||g__Zoogloea--4:gtdb_order_counter=o__Burkholderiales--9:gtdb_phylum_counter=p__Proteobacteria--9:gtdb_species_counter=s__Azoarcus_C sp018122735--1||s__Azonexus aromaticus_B--1||s__Gallionella sp002381565--1||s__Rugosibacter sp002424865--1||s__Thauera sp018240585--1||s__Zoogloea sp008011925--1||s__Zoogloea sp017302315--1||s__Zoogloea sp018241685--1||s__Zoogloea sp018241725--1:heptad_counter=MCP-24H--1||MCP-40H--10||MCP-44H--5:lbd_counter=:lca_tree=o__Burkholderiales:length_avg=119.33333333333333:length_max=152.0:length_min=97.0:length_std=28.919428302325294:length_sum=358.0:mismatch_avg=43.0:mismatch_max=61.0:mismatch_min=29.0:mismatch_std=16.3707055437449:mismatch_sum=129.0:name=N358146:qcovhsp_avg=99.10000000000001:qcovhsp_max=100.0:qcovhsp_min=98.0:qcovhsp_std=1.0148891565092217:qcovhsp_sum=297.3:qend_avg=119.66666666666667:qend_max=153.0:qend_min=97.0:qend_std=29.484459183327974:qend_sum=359.0:qstart_avg=1.3333333333333333:qstart_max=2.0:qstart_min=1.0:qstart_std=0.5773502691896257:qstart_sum=4.0:ref_name_counter=GB_GCA_002381565.1_protein.faa_DFWZ01000007.1_41@PF00015_full_PFAM.283.530--1||GB_GCA_018241725.1_protein.faa_JAFEDI010000103.1_261@PF00015_full_PFAM.319.519--1||RS_GCF_005155025.1_protein.faa_NZ_CP039731.1_3023@PF00015_full_PFAM.343.526--1:scovhsp_avg=56.333333333333336:scovhsp_max=61.5:scovhsp_min=53.0:scovhsp_std=4.536885862938734:scovhsp_sum=169.0:send_avg=167.0:send_max=228.0:send_min=108.0:send_std=60.024994793835674:send_sum=501.0:sstart_avg=48.666666666666664:sstart_max=77.0:sstart_min=12.0:sstart_std=33.291640592396966:sstart_sum=146.0])1:0.775845[&&NHX:Sample_counter=rhizpot1--4||rhizpot3--5||rhiztom1--26||rhiztom2--22||rhiztom3--56:Type_counter=GTDB--10||capture--113:besthit_avg=51.14666666666667:besthit_max=73.4:besthit_min=39.2:besthit_std=5.994407355212849:besthit_sum=1534.4:bitscore_avg=100.98666666666666:bitscore_max=135.0:bitscore_min=56.6:bitscore_std=14.810754092267187:bitscore_sum=3029.6:capture_class_counter=c__AC1--1||c__Alphaproteobacteria--15||c__Anaerolineae--1||c__Bacilli--3||c__Clostridia--5||c__Gammaproteobacteria--78||c__HRBIN16--1||c__Myxococcia--1||c__Polyangia--2||c__Spirochaetia--3||c__UBA10030--1||c__UBA4802--1||c__Verrucomicrobiae--1:capture_domain_counter=d__Bacteria--113:capture_family_counter=f__Aeromonadaceae--1||f__Aquaspirillaceae--1||f__Azospirillaceae--1||f__Bacillaceae_C--1||f__Beijerinckiaceae--1||f__Brevibacillaceae--1||f__Burkholderiaceae--2||f__Chromobacteriaceae--5||f__Competibacteraceae--1||f__HRBIN16--1||f__Halomonadaceae--1||f__JAFLCR01--1||f__JAGODF01--1||f__JAHJIN01--1||f__Lachnospiraceae--4||f__Magnetospirillaceae--1||f__Methylococcaceae--13||f__Myxococcaceae--1||f__Oleiphilaceae--1||f__Paenibacillaceae--1||f__Polyangiaceae--2||f__Pseudomonadaceae--29||f__Rhizobiaceae--3||f__Rhodobacteraceae--1||f__Rhodocyclaceae--13||f__Ruminococcaceae--1||f__SLAA01--1||f__Salinisphaeraceae--5||f__Succinivibrionaceae--2||f__Thiobacillaceae--1||f__UBA12059--2||f__UBA1321--1||f__UBA2255--1||f__UBA5518--1||f__UBA8401--1||f__Vibrionaceae--2||f__Xanthobacteraceae--7:capture_genus_counter=g__Aeromonas--1||g__Aquitalea--3||g__Archangium_A--1||g__Azonexus--4||g__Azorhizobium--2||g__Azospirillum--1||g__B1Sed10-166--1||g__Bradyrhizobium--1||g__Brevibacillus--1||g__CAG-95--1||g__Competibacter_A--1||g__Dactylopiibacterium--1||g__Derxia--1||g__HRBIN16--1||g__Halomonas_C--1||g__JABSRN01--2||g__JAFLCR01--1||g__JAGODF01--1||g__JAHJIN01--1||g__Jannaschia--1||g__Margalitia--1||g__Marinobacter--1||g__Methylobacterium--1||g__Methyloumidiphilus--13||g__Paenibacillus_Z--1||g__Paludibacterium--2||g__Pararhizobium--3||g__Phaeospirillum--1||g__Pseudolabrys--1||g__Pseudomonas_E--29||g__Rhodopseudomonas--1||g__Rivicola--1||g__Rubrivivax--1||g__Salinisphaera--5||g__Tardiphaga--1||g__Thauera_A--8||g__U87765--1||g__UBA1321--1||g__UBA2255--1||g__UBA2804--2||g__UBA3282--1||g__UBA3361--1||g__UBA5200--2||g__UBA5518--1||g__UBA7177--1||g__UBA8401--1||g__Ventrimonas--2||g__Vibrio--2:capture_order_counter=o__AC1--1||o__Azospirillales--1||o__Bacillales_B--1||o__Brevibacillales--1||o__Burkholderiales--22||o__Competibacterales--1||o__DSM-27196--1||o__Enterobacterales--5||o__HRBIN16--1||o__JAHJIN01--1||o__Lachnospirales--4||o__Methylacidiphilales--1||o__Methylococcales--13||o__Myxococcales--1||o__Nevskiales--5||o__Oscillospirales--1||o__Paenibacillales--1||o__Polyangiales--2||o__Pseudomonadales--32||o__Rhizobiales--11||o__Rhodobacterales--1||o__Rhodospirillales--1||o__Rickettsiales--1||o__Treponematales--2||o__UBA10030--1||o__UBA4802--1:capture_phylum_counter=p__Armatimonadota--1||p__Bacteroidota--1||p__Chloroflexota--1||p__Edwardsbacteria--1||p__Firmicutes--3||p__Firmicutes_A--5||p__Myxococcota--3||p__Proteobacteria--93||p__Spirochaetota--4||p__Verrucomicrobiota--1:capture_species_counter=s__Aeromonas sp900156095--1||s__Aquitalea denitrificans--2||s__Aquitalea pelogenes--1||s__Archangium_A gephyra_A--1||s__Azonexus sp002345845--2||s__Azonexus sp002470165--2||s__Azorhizobium caulinodans--2||s__Azospirillum doebereinerae--1||s__B1Sed10-166 sp003552185--1||s__Bradyrhizobium canariense_A--1||s__Brevibacillus fulvus--1||s__CAG-95 sp910579685--1||s__Competibacter_A sp003527885--1||s__Dactylopiibacterium sp002855595--1||s__Derxia lacustris--1||s__HRBIN16 sp011053695--1||s__Halomonas_C coralii--1||s__JABSRN01 sp013214025--2||s__JAFLCR01 sp017302755--1||s__JAGODF01 sp017998375--1||s__JAHJIN01 sp018823415--1||s__Jannaschia formosa--1||s__Margalitia camelliae--1||s__Marinobacter sp900188315--1||s__Methylobacterium indicum--1||s__Methyloumidiphilus sp903859815--13||s__Paenibacillus_Z glycinis--1||s__Paludibacterium paludis--2||s__Pararhizobium antarcticum--3||s__Phaeospirillum magnetotacticum--1||s__Pseudolabrys sp003133345--1||s__Pseudomonas_E ovata--2||s__Pseudomonas_E putida_G--1||s__Pseudomonas_E qingdaonensis--24||s__Pseudomonas_E sp002419965--1||s__Pseudomonas_E sp004364435--1||s__Rhodopseudomonas faecalis--1||s__Rivicola sp002002905--1||s__Rubrivivax sp904426505--1||s__Salinisphaera shabanensis--5||s__Tardiphaga sp004173095--1||s__Thauera_A rhizosphaerae--2||s__Thauera_A sp014489115--6||s__U87765 sp018131225--1||s__UBA1321 sp002304345--1||s__UBA2255 sp002347565--1||s__UBA2804 sp900319705--1||s__UBA2804 sp902761645--1||s__UBA3282 sp910579735--1||s__UBA3361 sp002360535--1||s__UBA5200 sp002412825--2||s__UBA5518 sp903938575--1||s__UBA7177 sp910579545--1||s__UBA8401 sp013361065--1||s__Ventrimonas sp003669055--2||s__Vibrio sp015278125--2:evalue_avg=6.666681996360318e-12:evalue_max=2e-10:evalue_min=6.06e-41:evalue_std=3.651483427178935e-11:evalue_sum=2.0000045989080954e-10:gapopen_avg=0.4:gapopen_max=2.0:gapopen_min=0.0:gapopen_std=0.7701320979389589:gapopen_sum=12.0:gtdb_class_counter=c__Gammaproteobacteria--10:gtdb_domain_counter=d__Bacteria--10:gtdb_family_counter=f__Gallionellaceae--1||f__Rhodocyclaceae--9:gtdb_genus_counter=g__AWTP1-18--1||g__Azoarcus_C--1||g__Azonexus--1||g__Gallionella--1||g__Rugosibacter--1||g__Thauera--1||g__Zoogloea--4:gtdb_order_counter=o__Burkholderiales--10:gtdb_phylum_counter=p__Proteobacteria--10:gtdb_species_counter=s__AWTP1-18 sp003963315--1||s__Azoarcus_C sp018122735--1||s__Azonexus aromaticus_B--1||s__Gallionella sp002381565--1||s__Rugosibacter sp002424865--1||s__Thauera sp018240585--1||s__Zoogloea sp008011925--1||s__Zoogloea sp017302315--1||s__Zoogloea sp018241685--1||s__Zoogloea sp018241725--1:heptad_counter=MCP-24H--19||MCP-36H--1||MCP-40H--50||MCP-44H--51||MCP-52H--2:lbd_counter=:lca_tree=f__Rhodocyclaceae:length_avg=136.96666666666667:length_max=163.0:length_min=95.0:length_std=17.18155252375165:length_sum=4109.0:mismatch_avg=66.43333333333334:mismatch_max=85.0:mismatch_min=29.0:mismatch_std=12.864501634297792:mismatch_sum=1993.0:name=N358147:qcovhsp_avg=97.17333333333333:qcovhsp_max=100.0:qcovhsp_min=95.6:qcovhsp_std=1.4792666713806129:qcovhsp_sum=2915.2:qend_avg=138.13333333333333:qend_max=163.0:qend_min=93.0:qend_std=18.333563216949536:qend_sum=4144.0:qstart_avg=3.0:qstart_max=7.0:qstart_min=1.0:qstart_std=1.5536386656646635:qstart_sum=90.0:ref_name_counter=GB_GCA_002381565.1_protein.faa_DFWZ01000007.1_41@PF00015_full_PFAM.283.530--1||GB_GCA_015657735.1_protein.faa_SSSX01000815.1_1@PF00015_full_PFAM.317.504--1||GB_GCA_017848965.1_protein.faa_JAFIHA010000005.1_12@PF00015_full_PFAM.325.513--1||GB_GCA_018240585.1_protein.faa_JAFEFM010000015.1_13@PF00015_full_PFAM.262.446--18||GB_GCA_018241725.1_protein.faa_JAFEDI010000103.1_261@PF00015_full_PFAM.319.519--1||RS_GCF_000429985.1_protein.faa_NZ_AUCX01000013.1_19@PF00015_full_PFAM.525.703--1||RS_GCF_001808185.1_protein.faa_NZ_CP017668.1_3474@PF00015_full_PFAM.334.514--2||RS_GCF_005155025.1_protein.faa_NZ_CP039731.1_3023@PF00015_full_PFAM.343.526--1||RS_GCF_016865585.1_protein.faa_NZ_JAESND010000002.1_163@PF00015_full_PFAM.331.515--3||RS_GCF_016937655.1_protein.faa_NZ_JAFHKL010000007.1_294@PF00015_full_PFAM.447.639--1:scovhsp_avg=73.54333333333334:scovhsp_max=88.0:scovhsp_min=50.5:scovhsp_std=9.799988857605678:scovhsp_sum=2206.3:send_avg=165.3:send_max=228.0:send_min=96.0:send_std=21.65425816211962:send_sum=4959.0:sstart_avg=29.4:sstart_max=77.0:sstart_min=2.0:sstart_std=16.315002615532357:sstart_sum=882.0])0.578:0.0737383[&&NHX:Sample_counter=rhizpot1--9||rhizpot3--9||rhiztom1--33||rhiztom2--29||rhiztom3--76:Type_counter=GTDB--86||capture--156:besthit_avg=62.45714285714285:besthit_max=89.4:besthit_min=39.2:besthit_std=15.539801049777525:besthit_sum=3060.3999999999996:bitscore_avg=125.56326530612246:bitscore_max=215.0:bitscore_min=56.6:bitscore_std=38.309880654764676:bitscore_sum=6152.6:capture_class_counter=c__AC1--1||c__Actinomycetia--1||c__Alphaproteobacteria--32||c__Anaerolineae--1||c__Bacilli--4||c__Clostridia--8||c__Desulfobulbia--1||c__Desulfovibrionia--3||c__Gammaproteobacteria--94||c__HRBIN16--1||c__Myxococcia--1||c__Negativicutes--1||c__Polyangia--2||c__Spirochaetia--3||c__UBA10030--1||c__UBA4802--1||c__Verrucomicrobiae--1:capture_domain_counter=d__Bacteria--156:capture_family_counter=f__Aeromonadaceae--1||f__Alteromonadaceae--2||f__Ancalomicrobiaceae--1||f__Aquaspirillaceae--1||f__Azospirillaceae--1||f__Bacillaceae_C--1||f__Beijerinckiaceae--2||f__Brevibacillaceae--1||f__Burkholderiaceae--2||f__Butyricicoccaceae--2||f__Cellulomonadaceae--1||f__Chromatiaceae--2||f__Chromobacteriaceae--9||f__Competibacteraceae--1||f__Desulfovibrionaceae--3||f__Desulfurivibrionaceae--1||f__Ferrovaceae--1||f__HRBIN16--1||f__Halomonadaceae--1||f__JAFLCR01--1||f__JAGODF01--1||f__JAHJIN01--1||f__Lachnospiraceae--4||f__Magnetospirillaceae--1||f__Methylococcaceae--13||f__Methylopilaceae--1||f__Myxococcaceae--1||f__Oleiphilaceae--1||f__Oscillospiraceae--1||f__Paenibacillaceae--2||f__Polyangiaceae--2||f__Pseudomonadaceae--30||f__Rhizobiaceae--3||f__Rhodobacteraceae--1||f__Rhodocyclaceae--16||f__Ruminococcaceae--1||f__SLAA01--1||f__SZUA-5--2||f__Salinisphaeraceae--5||f__Selenomonadaceae--1||f__Sphingomonadaceae--2||f__Succinivibrionaceae--2||f__Thiobacillaceae--2||f__UBA12059--2||f__UBA1321--1||f__UBA2255--1||f__UBA5518--1||f__UBA8401--1||f__Vibrionaceae--2||f__Xanthobacteraceae--19:capture_genus_counter=g__Aeromonas--1||g__Agathobaculum--1||g__Aquitalea--6||g__Archangium_A--1||g__Avoscillospira_A--1||g__Azonexus--6||g__Azorhizobium--2||g__Azospirillum--1||g__B1Sed10-166--1||g__Bosea--1||g__Bradyrhizobium--4||g__Brevibacillus--1||g__CAG-95--1||g__CAIVHB01--1||g__Cellulomonas--1||g__Competibacter_A--1||g__Dactylopiibacterium--1||g__Denitromonas--1||g__Derxia--1||g__Desulfovibrio--3||g__HRBIN16--1||g__Halomonas_C--1||g__JABSRN01--2||g__JADKFD01--2||g__JAEULV01--1||g__JAFLCR01--1||g__JAGODF01--1||g__JAHJIN01--1||g__Jannaschia--1||g__Margalitia--1||g__Marichromatium--2||g__Marinobacter--1||g__Methylobacterium--1||g__Methylopila--1||g__Methyloumidiphilus--13||g__Novosphingobium--1||g__Paenibacillus--1||g__Paenibacillus_Z--1||g__Paludibacterium--3||g__Pararhizobium--3||g__Parasulfuritortus--1||g__Phaeospirillum--1||g__Pseudoalteromonas--2||g__Pseudobutyricicoccus--1||g__Pseudolabrys--10||g__Pseudomonas_E--30||g__RUG11126--1||g__Rhodopseudomonas--1||g__Rivicola--1||g__Rubrivivax--1||g__Salinisphaera--5||g__Sphingomonas--1||g__Tardiphaga--1||g__Thauera_A--8||g__U87765--1||g__UBA1321--1||g__UBA2255--1||g__UBA2262--1||g__UBA2804--2||g__UBA3282--1||g__UBA3361--1||g__UBA5200--2||g__UBA5518--1||g__UBA7177--1||g__UBA8401--1||g__Ventrimonas--2||g__Vibrio--2:capture_order_counter=o__AC1--1||o__Actinomycetales--1||o__Azospirillales--1||o__Bacillales_B--1||o__Brevibacillales--1||o__Burkholderiales--31||o__Chromatiales--2||o__Competibacterales--1||o__DSM-27196--1||o__Desulfobulbales--1||o__Desulfovibrionales--3||o__Enterobacterales--7||o__HRBIN16--1||o__JAHJIN01--1||o__Lachnospirales--4||o__Methylacidiphilales--1||o__Methylococcales--13||o__Myxococcales--1||o__Nevskiales--5||o__Oscillospirales--4||o__Paenibacillales--2||o__Polyangiales--2||o__Pseudomonadales--33||o__Rhizobiales--26||o__Rhodobacterales--1||o__Rhodospirillales--1||o__Rickettsiales--1||o__Selenomonadales--1||o__Sphingomonadales--2||o__Treponematales--2||o__UBA10030--1||o__UBA4802--1||o__Xanthomonadales--2:capture_phylum_counter=p__Actinobacteriota--1||p__Armatimonadota--1||p__Bacteroidota--1||p__Chloroflexota--1||p__Desulfobacterota--1||p__Desulfobacterota_I--3||p__Edwardsbacteria--1||p__Firmicutes--4||p__Firmicutes_A--8||p__Firmicutes_C--1||p__Myxococcota--3||p__Proteobacteria--126||p__Spirochaetota--4||p__Verrucomicrobiota--1:capture_species_counter=s__Aeromonas sp900156095--1||s__Agathobaculum merdipullorum--1||s__Aquitalea denitrificans--2||s__Aquitalea pelogenes--3||s__Aquitalea sp003693445--1||s__Archangium_A gephyra_A--1||s__Avoscillospira_A avistercoris--1||s__Azonexus sp002345845--4||s__Azonexus sp002470165--2||s__Azorhizobium caulinodans--2||s__Azospirillum doebereinerae--1||s__B1Sed10-166 sp003552185--1||s__Bosea sp900113835--1||s__Bradyrhizobium canariense_A--1||s__Bradyrhizobium cytisi--1||s__Bradyrhizobium sp000239795--2||s__Brevibacillus fulvus--1||s__CAG-95 sp910579685--1||s__CAIVHB01 sp903893215--1||s__Cellulomonas iranensis--1||s__Competibacter_A sp003527885--1||s__Dactylopiibacterium sp002855595--1||s__Denitromonas sp018524365--1||s__Derxia lacustris--1||s__Desulfovibrio intestinigallinarum--1||s__Desulfovibrio sp011039085--2||s__HRBIN16 sp011053695--1||s__Halomonas_C coralii--1||s__JABSRN01 sp013214025--2||s__JADKFD01 sp016717705--2||s__JAEULV01 sp016793065--1||s__JAFLCR01 sp017302755--1||s__JAGODF01 sp017998375--1||s__JAHJIN01 sp018823415--1||s__Jannaschia formosa--1||s__Margalitia camelliae--1||s__Marichromatium purpuratum--2||s__Marinobacter sp900188315--1||s__Methylobacterium indicum--1||s__Methylopila sp000526315--1||s__Methyloumidiphilus sp903859815--13||s__Novosphingobium sp903834285--1||s__Paenibacillus sp000499205--1||s__Paenibacillus_Z glycinis--1||s__Paludibacterium paludis--2||s__Paludibacterium sp018260425--1||s__Pararhizobium antarcticum--3||s__Parasulfuritortus sp013335435--1||s__Phaeospirillum magnetotacticum--1||s__Pseudoalteromonas citrea--1||s__Pseudoalteromonas tetraodonis--1||s__Pseudobutyricicoccus sp003477405--1||s__Pseudolabrys sp003133345--10||s__Pseudomonas_E ovata--2||s__Pseudomonas_E putida_C--1||s__Pseudomonas_E putida_G--1||s__Pseudomonas_E qingdaonensis--24||s__Pseudomonas_E sp002419965--1||s__Pseudomonas_E sp004364435--1||s__RUG11126 sp902766015--1||s__Rhodopseudomonas faecalis--1||s__Rivicola sp002002905--1||s__Rubrivivax sp904426505--1||s__Salinisphaera shabanensis--5||s__Sphingomonas sp001421765--1||s__Tardiphaga sp004173095--1||s__Thauera_A rhizosphaerae--2||s__Thauera_A sp014489115--6||s__U87765 sp018131225--1||s__UBA1321 sp002304345--1||s__UBA2255 sp002347565--1||s__UBA2262 sp013791995--1||s__UBA2804 sp900319705--1||s__UBA2804 sp902761645--1||s__UBA3282 sp910579735--1||s__UBA3361 sp002360535--1||s__UBA5200 sp002412825--2||s__UBA5518 sp903938575--1||s__UBA7177 sp910579545--1||s__UBA8401 sp013361065--1||s__Ventrimonas sp003669055--2||s__Vibrio sp015278125--2:evalue_avg=4.081642038587949e-12:evalue_max=2e-10:evalue_min=4.77e-72:evalue_std=2.8571427202780462e-11:evalue_sum=2.000004598908095e-10:gapopen_avg=0.3469387755102041:gapopen_max=2.0:gapopen_min=0.0:gapopen_std=0.693752489730165:gapopen_sum=17.0:gtdb_class_counter=c__Chrysiogenetes--2||c__Clostridia--1||c__Gammaproteobacteria--81||c__Holophagae--1||c__Leptospirillia--1:gtdb_domain_counter=d__Bacteria--86:gtdb_family_counter=f__Alteromonadaceae--1||f__Aquaspirillaceae--6||f__Burkholderiaceae--2||f__Chitinibacteraceae--3||f__Chromatiaceae--1||f__Chromobacteriaceae--11||f__Chrysiogenaceae--2||f__Gallionellaceae--9||f__Holophagaceae--1||f__Leptospirillaceae--1||f__Methylococcaceae--1||f__Methylophilaceae--2||f__Natronincolaceae--1||f__Rhodocyclaceae--39||f__Shewanellaceae--2||f__Thiobacillaceae--2||f__UBA9220--2:gtdb_genus_counter=g__66-26--1||g__AWTP1-18--2||g__Accumulibacter--3||g__Alkaliphilus_A--1||g__Allochromatium--1||g__Andreprevotia--1||g__Aquaspirillum--1||g__Aquitalea--4||g__Azo-2--1||g__Azoarcus_C--1||g__Azonexus--3||g__Azospira--2||g__CAILHX01--1||g__CAIYYX01--1||g__Chromobacterium--1||g__Chrysiogenes--1||g__Crenobacter--1||g__Desulfurispirillum--1||g__Ferrimonas--2||g__Formivibrio--2||g__Ga0074130--1||g__Gallionella--7||g__JAGTRP01--1||g__Laribacter--2||g__Leptospirillum_A--1||g__Methylogaea--1||g__Methyloversatilis--2||g__Microvirgula--1||g__Novimethylophilus--1||g__Oryzomicrobium--1||g__PALSA-1006--1||g__PFJX01--1||g__Pigmentiphaga--2||g__Propionivibrio--1||g__Pseudogulbenkiania--2||g__Psychrosphaera--1||g__Rhodocyclus--1||g__Rivicola--2||g__Rugosibacter--2||g__STGJ01--3||g__Sideroxydans--1||g__Sulfuritalea--1||g__Sulfuritortus--1||g__Tepidiphilus--3||g__Thauera--1||g__UBA2250--1||g__UBA9220--2||g__Uliginosibacterium--1||g__WRHW01--1||g__Zoogloea--9:gtdb_order_counter=o__Burkholderiales--76||o__Chromatiales--1||o__Chrysiogenales--2||o__Enterobacterales--3||o__Holophagales--1||o__Leptospirillales--1||o__Methylococcales--1||o__Peptostreptococcales--1:gtdb_phylum_counter=p__Acidobacteriota--1||p__Chrysiogenota--2||p__Firmicutes_A--1||p__Nitrospirota_A--1||p__Proteobacteria--81:gtdb_species_counter=s__66-26 sp001897745--1||s__AWTP1-18 sp003963315--2||s__Accumulibacter phosphatis_B--1||s__Accumulibacter sp016788495--1||s__Accumulibacter sp017302435--1||s__Alkaliphilus_A metalliredigens--1||s__Allochromatium vinosum--1||s__Andreprevotia chitinilytica--1||s__Aquaspirillum serpens--1||s__Aquitalea denitrificans--1||s__Aquitalea magnusonii--1||s__Aquitalea sp003693445--1||s__Aquitalea sp019232735--1||s__Azo-2 sp018906035--1||s__Azoarcus_C sp018122735--1||s__Azonexus aromaticus_B--1||s__Azonexus fungiphilus--1||s__Azonexus sp018261905--1||s__Azospira oryzae--1||s__Azospira sp003112695--1||s__CAILHX01 sp903834185--1||s__CAIYYX01 sp903832735--1||s__Chromobacterium phragmitis--1||s__Chrysiogenes arsenatis--1||s__Crenobacter luteus--1||s__Desulfurispirillum indicum--1||s__Ferrimonas kyonanensis--1||s__Ferrimonas sp005116665--1||s__Formivibrio citricus--1||s__Formivibrio sp018261735--1||s__Ga0074130 sp001464495--1||s__Gallionella capsiferriformans--1||s__Gallionella kumadai--1||s__Gallionella sp001801025--1||s__Gallionella sp001801085--1||s__Gallionella sp002381565--2||s__Gallionella sp013043965--1||s__JAGTRP01 sp018261935--1||s__Laribacter hongkongensis--1||s__Laribacter sp018055005--1||s__Leptospirillum_A rubarum--1||s__Methylogaea oryzae--1||s__Methyloversatilis universalis--1||s__Methyloversatilis universalis_A--1||s__Microvirgula aerodenitrificans--1||s__Novimethylophilus kurashikiensis--1||s__Oryzomicrobium terrae--1||s__PALSA-1006 sp004297065--1||s__PFJX01 sp903883985--1||s__Pigmentiphaga kullae--1||s__Pigmentiphaga sp009360345--1||s__Propionivibrio limicola--1||s__Pseudogulbenkiania ferrooxidans_A--1||s__Pseudogulbenkiania subflava--1||s__Psychrosphaera sp013373245--1||s__Rhodocyclus tenuis_A--1||s__Rivicola pingtungensis--1||s__Rivicola sp002002905--1||s__Rugosibacter sp002424865--2||s__STGJ01 sp003856275--1||s__STGJ01 sp004919095--1||s__STGJ01 sp010435965--1||s__Sideroxydans lithotrophicus--1||s__Sulfuritalea sp016712985--1||s__Sulfuritortus sp002339725--1||s__Tepidiphilus baoligensis--1||s__Tepidiphilus margaritifer--1||s__Tepidiphilus succinatimandens--1||s__Thauera sp018240585--1||s__UBA2250 sp903950295--1||s__UBA9220 sp002347615--1||s__UBA9220 sp003519965--1||s__Uliginosibacterium gangwonense--1||s__WRHW01 sp009783055--1||s__Zoogloea oleivorans--1||s__Zoogloea sp002028455--1||s__Zoogloea sp008011925--1||s__Zoogloea sp017302315--1||s__Zoogloea sp018241665--1||s__Zoogloea sp018241685--2||s__Zoogloea sp018241725--2:heptad_counter=MCP-24H--22||MCP-28H--1||MCP-36H--1||MCP-40H--159||MCP-44H--57||MCP-52H--2:lbd_counter=:lca_tree=c__Gammaproteobacteria:length_avg=129.55102040816325:length_max=163.0:length_min=83.0:length_std=21.330788804458408:length_sum=6348.0:mismatch_avg=49.63265306122449:mismatch_max=85.0:mismatch_min=10.0:mismatch_std=24.111454640853985:mismatch_sum=2432.0:name=N358148:qcovhsp_avg=97.93673469387757:qcovhsp_max=100.0:qcovhsp_min=95.6:qcovhsp_std=1.6353763427153187:qcovhsp_sum=4798.900000000001:qend_avg=130.44897959183675:qend_max=163.0:qend_min=84.0:qend_std=22.10397892583463:qend_sum=6392.0:qstart_avg=2.510204081632653:qstart_max=7.0:qstart_min=1.0:qstart_std=1.5016997172591884:qstart_sum=123.0:ref_name_counter=GB_GCA_002381565.1_protein.faa_DFWZ01000007.1_41@PF00015_full_PFAM.283.530--1||GB_GCA_003963315.1_protein.faa_RXJP01000052.1_7@PF00015_full_PFAM.524.689--17||GB_GCA_013043965.1_protein.faa_JABEVF010000148.1_38@PF00015_full_PFAM.519.699--1||GB_GCA_015657735.1_protein.faa_SSSX01000815.1_1@PF00015_full_PFAM.317.504--1||GB_GCA_017848965.1_protein.faa_JAFIHA010000005.1_12@PF00015_full_PFAM.325.513--1||GB_GCA_018240585.1_protein.faa_JAFEFM010000015.1_13@PF00015_full_PFAM.262.446--18||GB_GCA_018241725.1_protein.faa_JAFEDI010000103.1_261@PF00015_full_PFAM.319.519--1||GB_GCA_903834185.1_protein.faa_CAILHX010000015.1_20@PF00015_full_PFAM.460.690--1||RS_GCF_000429985.1_protein.faa_NZ_AUCX01000013.1_19@PF00015_full_PFAM.525.703--1||RS_GCF_001808185.1_protein.faa_NZ_CP017668.1_3474@PF00015_full_PFAM.334.514--2||RS_GCF_005155025.1_protein.faa_NZ_CP039731.1_3023@PF00015_full_PFAM.343.526--1||RS_GCF_016865585.1_protein.faa_NZ_JAESND010000002.1_163@PF00015_full_PFAM.331.515--3||RS_GCF_016937655.1_protein.faa_NZ_JAFHKL010000007.1_294@PF00015_full_PFAM.447.639--1:scovhsp_avg=72.1938775510204:scovhsp_max=92.1:scovhsp_min=50.0:scovhsp_std=11.924945984560848:scovhsp_sum=3537.5:send_avg=155.79591836734693:send_max=228.0:send_min=87.0:send_std=26.200333642783963:send_sum=7634.0:sstart_avg=27.3265306122449:sstart_max=88.0:sstart_min=1.0:sstart_std=19.92526427585303:sstart_sum=1339.0],(((GB_GCA_008501765.1_protein.faa_QQUE01000004.1_110@PF00015_full_PFAM.505.702:0.371096[&&NHX:Type=GTDB:gtdb_class=c__UBA2214:gtdb_domain=d__Bacteria:gtdb_family=f__DRLW01:gtdb_genus=g__QQUE01:gtdb_order=o__DRLW01:gtdb_phylum=p__KSB1:gtdb_species=s__QQUE01 sp008501765:heptad=MCP-40H:species=d__Bacteria_p__KSB1_c__UBA2214_o__DRLW01_f__DRLW01_g__QQUE01_s__QQUE01 sp008501765],ba9a3e19-6b66-4354-9298-0df0dfe02507_3@MCPsignal.22.74:0.251135[&&NHX:Sample=rhiztom2:Type=capture:capture_class=c__Gammaproteobacteria:capture_domain=d__Bacteria:capture_family=f__Pseudomonadaceae:capture_genus=g__Pseudomonas_E:capture_order=o__Pseudomonadales:capture_phylum=p__Proteobacteria:capture_species=s__Pseudomonas_E mendocina_C:heptad=MCP-52H])0.752:0.200817[&&NHX:Sample_counter=rhiztom2--1:Type_counter=GTDB--1||capture--1:capture_class_counter=c__Gammaproteobacteria--1:capture_domain_counter=d__Bacteria--1:capture_family_counter=f__Pseudomonadaceae--1:capture_genus_counter=g__Pseudomonas_E--1:capture_order_counter=o__Pseudomonadales--1:capture_phylum_counter=p__Proteobacteria--1:capture_species_counter=s__Pseudomonas_E mendocina_C--1:gtdb_class_counter=c__UBA2214--1:gtdb_domain_counter=d__Bacteria--1:gtdb_family_counter=f__DRLW01--1:gtdb_genus_counter=g__QQUE01--1:gtdb_order_counter=o__DRLW01--1:gtdb_phylum_counter=p__KSB1--1:gtdb_species_counter=s__QQUE01 sp008501765--1:heptad_counter=MCP-40H--1||MCP-52H--1:lbd_counter=:lca_tree=s__QQUE01 sp008501765:name=N358151:ref_name_counter=],((RS_GCF_000469585.1_protein.faa_NZ_AWNK01000007.1_295@PF00015_full_PFAM.198.424:0.351523[&&NHX:Type=GTDB:gtdb_class=c__Chrysiogenetes:gtdb_domain=d__Bacteria:gtdb_family=f__Chrysiogenaceae:gtdb_genus=g__Chrysiogenes:gtdb_order=o__Chrysiogenales:gtdb_phylum=p__Chrysiogenota:gtdb_species=s__Chrysiogenes arsenatis:heptad=MCP-40H:species=d__Bacteria_p__Chrysiogenota_c__Chrysiogenetes_o__Chrysiogenales_f__Chrysiogenaceae_g__Chrysiogenes_s__Chrysiogenes arsenatis],(RS_GCF_014203025.1_protein.faa_NZ_JACHID010000005.1_139@PF00015_full_PFAM.191.385:0.0719739[&&NHX:Type=GTDB:gtdb_class=c__Chrysiogenetes:gtdb_domain=d__Bacteria:gtdb_family=f__Chrysiogenaceae:gtdb_genus=g__Desulfurispira:gtdb_order=o__Chrysiogenales:gtdb_phylum=p__Chrysiogenota:gtdb_species=s__Desulfurispira natronophila:heptad=MCP-40H:species=d__Bacteria_p__Chrysiogenota_c__Chrysiogenetes_o__Chrysiogenales_f__Chrysiogenaceae_g__Desulfurispira_s__Desulfurispira natronophila],RS_GCF_000177635.2_protein.faa_NC_014836.1_1681@PF00015_full_PFAM.188.398:0.115073[&&NHX:Type=GTDB:gtdb_class=c__Chrysiogenetes:gtdb_domain=d__Bacteria:gtdb_family=f__Chrysiogenaceae:gtdb_genus=g__Desulfurispirillum:gtdb_order=o__Chrysiogenales:gtdb_phylum=p__Chrysiogenota:gtdb_species=s__Desulfurispirillum indicum:heptad=MCP-40H:species=d__Bacteria_p__Chrysiogenota_c__Chrysiogenetes_o__Chrysiogenales_f__Chrysiogenaceae_g__Desulfurispirillum_s__Desulfurispirillum indicum])0.871:0.12303[&&NHX:Sample_counter=:Type_counter=GTDB--2:capture_class_counter=:capture_domain_counter=:capture_family_counter=:capture_genus_counter=:capture_order_counter=:capture_phylum_counter=:capture_species_counter=:evoltype=D:gtdb_class_counter=c__Chrysiogenetes--2:gtdb_domain_counter=d__Bacteria--2:gtdb_family_counter=f__Chrysiogenaceae--2:gtdb_genus_counter=g__Desulfurispira--1||g__Desulfurispirillum--1:gtdb_order_counter=o__Chrysiogenales--2:gtdb_phylum_counter=p__Chrysiogenota--2:gtdb_species_counter=s__Desulfurispira natronophila--1||s__Desulfurispirillum indicum--1:heptad_counter=MCP-40H--2:lbd_counter=:lca=d__Bacteria:lca_tree=f__Chrysiogenaceae:name=N358155:ref_name_counter=])0.979:0.3713[&&NHX:Sample_counter=:Type_counter=GTDB--3:capture_class_counter=:capture_domain_counter=:capture_family_counter=:capture_genus_counter=:capture_order_counter=:capture_phylum_counter=:capture_species_counter=:evoltype=D:gtdb_class_counter=c__Chrysiogenetes--3:gtdb_domain_counter=d__Bacteria--3:gtdb_family_counter=f__Chrysiogenaceae--3:gtdb_genus_counter=g__Chrysiogenes--1||g__Desulfurispira--1||g__Desulfurispirillum--1:gtdb_order_counter=o__Chrysiogenales--3:gtdb_phylum_counter=p__Chrysiogenota--3:gtdb_species_counter=s__Chrysiogenes arsenatis--1||s__Desulfurispira natronophila--1||s__Desulfurispirillum indicum--1:heptad_counter=MCP-40H--3:lbd_counter=:lca=d__Bacteria:lca_tree=f__Chrysiogenaceae:name=N358156:ref_name_counter=],(a467de8e-140f-45e1-8752-c0bedfa0ad90_3@MCPsignal.25.82:0.284861[&&NHX:Sample=rhiztom3:Type=capture:capture_class=c__Gammaproteobacteria:capture_domain=d__Bacteria:capture_family=f__Rhodocyclaceae:capture_genus=g__JACQYB01:capture_order=o__Burkholderiales:capture_phylum=p__Proteobacteria:capture_species=s__JACQYB01 sp016208415:heptad=MCP-40H],(RS_GCF_000376945.1_protein.faa_NZ_AQXU01000025.1_477@PF00015_full_PFAM.253.491:0.490232[&&NHX:Type=GTDB:gtdb_class=c__Gammaproteobacteria:gtdb_domain=d__Bacteria:gtdb_family=f__Leeiaceae:gtdb_genus=g__Leeia:gtdb_order=o__Burkholderiales:gtdb_phylum=p__Proteobacteria:gtdb_species=s__Leeia oryzae:heptad=MCP-40H:species=d__Bacteria_p__Proteobacteria_c__Gammaproteobacteria_o__Burkholderiales_f__Leeiaceae_g__Leeia_s__Leeia oryzae],a03677db-ca9a-4309-8814-2e408496a34c_6@MCPsignal.1.205.249:0.603719[&&NHX:Sample=rhiztom1:Type=capture:capture_class=c__Clostridia:capture_domain=d__Bacteria:capture_family=f__Ruminococcaceae:capture_genus=g__UBA1405:capture_order=o__Oscillospirales:capture_phylum=p__Firmicutes_A:capture_species=s__UBA1405 sp910589145:heptad=MCP-24H])0.719:0.240714[&&NHX:Sample_counter=rhiztom1--1:Type_counter=GTDB--1||capture--1:capture_class_counter=c__Clostridia--1:capture_domain_counter=d__Bacteria--1:capture_family_counter=f__Ruminococcaceae--1:capture_genus_counter=g__UBA1405--1:capture_order_counter=o__Oscillospirales--1:capture_phylum_counter=p__Firmicutes_A--1:capture_species_counter=s__UBA1405 sp910589145--1:gtdb_class_counter=c__Gammaproteobacteria--1:gtdb_domain_counter=d__Bacteria--1:gtdb_family_counter=f__Leeiaceae--1:gtdb_genus_counter=g__Leeia--1:gtdb_order_counter=o__Burkholderiales--1:gtdb_phylum_counter=p__Proteobacteria--1:gtdb_species_counter=s__Leeia oryzae--1:heptad_counter=MCP-24H--1||MCP-40H--1:lbd_counter=:lca_tree=s__Leeia oryzae:name=N358160:ref_name_counter=])0.783:0.311812[&&NHX:Sample_counter=rhiztom1--1||rhiztom3--1:Type_counter=GTDB--1||capture--2:capture_class_counter=c__Clostridia--1||c__Gammaproteobacteria--1:capture_domain_counter=d__Bacteria--2:capture_family_counter=f__Rhodocyclaceae--1||f__Ruminococcaceae--1:capture_genus_counter=g__JACQYB01--1||g__UBA1405--1:capture_order_counter=o__Burkholderiales--1||o__Oscillospirales--1:capture_phylum_counter=p__Firmicutes_A--1||p__Proteobacteria--1:capture_species_counter=s__JACQYB01 sp016208415--1||s__UBA1405 sp910589145--1:gtdb_class_counter=c__Gammaproteobacteria--1:gtdb_domain_counter=d__Bacteria--1:gtdb_family_counter=f__Leeiaceae--1:gtdb_genus_counter=g__Leeia--1:gtdb_order_counter=o__Burkholderiales--1:gtdb_phylum_counter=p__Proteobacteria--1:gtdb_species_counter=s__Leeia oryzae--1:heptad_counter=MCP-24H--1||MCP-40H--2:lbd_counter=:lca_tree=s__Leeia oryzae:name=N358161:ref_name_counter=])0.948:0.324066[&&NHX:Sample_counter=rhiztom1--1||rhiztom3--1:Type_counter=GTDB--4||capture--2:capture_class_counter=c__Clostridia--1||c__Gammaproteobacteria--1:capture_domain_counter=d__Bacteria--2:capture_family_counter=f__Rhodocyclaceae--1||f__Ruminococcaceae--1:capture_genus_counter=g__JACQYB01--1||g__UBA1405--1:capture_order_counter=o__Burkholderiales--1||o__Oscillospirales--1:capture_phylum_counter=p__Firmicutes_A--1||p__Proteobacteria--1:capture_species_counter=s__JACQYB01 sp016208415--1||s__UBA1405 sp910589145--1:gtdb_class_counter=c__Chrysiogenetes--3||c__Gammaproteobacteria--1:gtdb_domain_counter=d__Bacteria--4:gtdb_family_counter=f__Chrysiogenaceae--3||f__Leeiaceae--1:gtdb_genus_counter=g__Chrysiogenes--1||g__Desulfurispira--1||g__Desulfurispirillum--1||g__Leeia--1:gtdb_order_counter=o__Burkholderiales--1||o__Chrysiogenales--3:gtdb_phylum_counter=p__Chrysiogenota--3||p__Proteobacteria--1:gtdb_species_counter=s__Chrysiogenes arsenatis--1||s__Desulfurispira natronophila--1||s__Desulfurispirillum indicum--1||s__Leeia oryzae--1:heptad_counter=MCP-24H--1||MCP-40H--5:lbd_counter=:lca_tree=d__Bacteria:name=N358162:ref_name_counter=])0.301:0.0446755[&&NHX:Sample_counter=rhiztom1--1||rhiztom2--1||rhiztom3--1:Type_counter=GTDB--5||capture--3:capture_class_counter=c__Clostridia--1||c__Gammaproteobacteria--2:capture_domain_counter=d__Bacteria--3:capture_family_counter=f__Pseudomonadaceae--1||f__Rhodocyclaceae--1||f__Ruminococcaceae--1:capture_genus_counter=g__JACQYB01--1||g__Pseudomonas_E--1||g__UBA1405--1:capture_order_counter=o__Burkholderiales--1||o__Oscillospirales--1||o__Pseudomonadales--1:capture_phylum_counter=p__Firmicutes_A--1||p__Proteobacteria--2:capture_species_counter=s__JACQYB01 sp016208415--1||s__Pseudomonas_E mendocina_C--1||s__UBA1405 sp910589145--1:gtdb_class_counter=c__Chrysiogenetes--3||c__Gammaproteobacteria--1||c__UBA2214--1:gtdb_domain_counter=d__Bacteria--5:gtdb_family_counter=f__Chrysiogenaceae--3||f__DRLW01--1||f__Leeiaceae--1:gtdb_genus_counter=g__Chrysiogenes--1||g__Desulfurispira--1||g__Desulfurispirillum--1||g__Leeia--1||g__QQUE01--1:gtdb_order_counter=o__Burkholderiales--1||o__Chrysiogenales--3||o__DRLW01--1:gtdb_phylum_counter=p__Chrysiogenota--3||p__KSB1--1||p__Proteobacteria--1:gtdb_species_counter=s__Chrysiogenes arsenatis--1||s__Desulfurispira natronophila--1||s__Desulfurispirillum indicum--1||s__Leeia oryzae--1||s__QQUE01 sp008501765--1:heptad_counter=MCP-24H--1||MCP-40H--6||MCP-52H--1:lbd_counter=:lca_tree=d__Bacteria:name=N358163:ref_name_counter=],((GB_GCA_002376005.1_protein.faa_DFNJ01000014.1_1@PF00015_full_PFAM.63.222:0.265652[&&NHX:Type=GTDB:gtdb_class=c__DTU015:gtdb_domain=d__Bacteria:gtdb_family=f__UBA3561:gtdb_genus=g__UBA3561:gtdb_order=o__UBA3561:gtdb_phylum=p__Firmicutes_E:gtdb_species=s__UBA3561 sp002376005:heptad=MCP-40H:species=d__Bacteria_p__Firmicutes_E_c__DTU015_o__UBA3561_f__UBA3561_g__UBA3561_s__UBA3561 sp002376005],GB_GCA_013178415.1_protein.faa_JABLXA010000035.1_12@PF00015_full_PFAM.113.283:0.202905)0.989:0.255886[&&NHX:Sample_counter=:Type_counter=GTDB--1:capture_class_counter=:capture_domain_counter=:capture_family_counter=:capture_genus_counter=:capture_order_counter=:capture_phylum_counter=:capture_species_counter=:gtdb_class_counter=c__DTU015--1:gtdb_domain_counter=d__Bacteria--1:gtdb_family_counter=f__UBA3561--1:gtdb_genus_counter=g__UBA3561--1:gtdb_order_counter=o__UBA3561--1:gtdb_phylum_counter=p__Firmicutes_E--1:gtdb_species_counter=s__UBA3561 sp002376005--1:heptad_counter=MCP-40H--1:lbd_counter=:lca_tree=s__UBA3561 sp002376005:name=N358166:ref_name_counter=],((f60bbf8a-0ce3-452d-a231-1923ecc51adf_5@MCPsignal.195.251:0.0656101[&&NHX:Sample=rhiztom2:Type=capture:capture_class=c__Gemmatimonadetes:capture_domain=d__Bacteria:capture_family=f__Gemmatimonadaceae:capture_genus=g__JACDHQ01:capture_order=o__Gemmatimonadales:capture_phylum=p__Gemmatimonadota:capture_species=s__JACDHQ01 sp013820975:heptad=MCP-52H],c9808765-4db1-426a-83ba-03ddb5d800eb_2@MCPsignal.326.380:1e-08[&&NHX:Sample=rhizpot1:Type=capture:capture_class=c__Desulfovibrionia:capture_domain=d__Bacteria:capture_family=f__Desulfovibrionaceae:capture_genus=g__Aminidesulfovibrio:capture_order=o__Desulfovibrionales:capture_phylum=p__Desulfobacterota_I:capture_species=s__Aminidesulfovibrio sp002382645:heptad=MCP-52H])0.858:0.134056[&&NHX:Sample_counter=rhizpot1--1||rhiztom2--1:Type_counter=capture--2:capture_class_counter=c__Desulfovibrionia--1||c__Gemmatimonadetes--1:capture_domain_counter=d__Bacteria--2:capture_family_counter=f__Desulfovibrionaceae--1||f__Gemmatimonadaceae--1:capture_genus_counter=g__Aminidesulfovibrio--1||g__JACDHQ01--1:capture_order_counter=o__Desulfovibrionales--1||o__Gemmatimonadales--1:capture_phylum_counter=p__Desulfobacterota_I--1||p__Gemmatimonadota--1:capture_species_counter=s__Aminidesulfovibrio sp002382645--1||s__JACDHQ01 sp013820975--1:gtdb_class_counter=:gtdb_domain_counter=:gtdb_family_counter=:gtdb_genus_counter=:gtdb_order_counter=:gtdb_phylum_counter=:gtdb_species_counter=:heptad_counter=MCP-52H--2:lbd_counter=:name=N358169:ref_name_counter=],((GB_GCA_002923215.1_protein.faa_BDTI01000041.1_9@PF00015_full_PFAM.189.375:0.048178[&&NHX:Type=GTDB:gtdb_class=c__Hydrothermarchaeia:gtdb_domain=d__Archaea:gtdb_family=f__SZUA-236:gtdb_genus=g__SZUA-236:gtdb_order=o__Hydrothermarchaeales:gtdb_phylum=p__Hydrothermarchaeota:gtdb_species=s__SZUA-236 sp002923215:heptad=MCP-44H:species=d__Archaea_p__Hydrothermarchaeota_c__Hydrothermarchaeia_o__Hydrothermarchaeales_f__SZUA-236_g__SZUA-236_s__SZUA-236 sp002923215],GB_GCA_003230355.1_protein.faa_QIDD01000118.1_4@PF00015_full_PFAM.170.375:0.0735591[&&NHX:Type=GTDB:gtdb_class=c__Hydrothermarchaeia:gtdb_domain=d__Archaea:gtdb_family=f__SZUA-236:gtdb_genus=g__SZUA-236:gtdb_order=o__Hydrothermarchaeales:gtdb_phylum=p__Hydrothermarchaeota:gtdb_species=s__SZUA-236 sp003230355:heptad=MCP-44H:species=d__Archaea_p__Hydrothermarchaeota_c__Hydrothermarchaeia_o__Hydrothermarchaeales_f__SZUA-236_g__SZUA-236_s__SZUA-236 sp003230355])0.999:0.425675[&&NHX:Sample_counter=:Type_counter=GTDB--2:capture_class_counter=:capture_domain_counter=:capture_family_counter=:capture_genus_counter=:capture_order_counter=:capture_phylum_counter=:capture_species_counter=:evoltype=D:gtdb_class_counter=c__Hydrothermarchaeia--2:gtdb_domain_counter=d__Archaea--2:gtdb_family_counter=f__SZUA-236--2:gtdb_genus_counter=g__SZUA-236--2:gtdb_order_counter=o__Hydrothermarchaeales--2:gtdb_phylum_counter=p__Hydrothermarchaeota--2:gtdb_species_counter=s__SZUA-236 sp002923215--1||s__SZUA-236 sp003230355--1:heptad_counter=MCP-44H--2:lbd_counter=:lca=d__Archaea:lca_tree=g__SZUA-236:name=N358172:ref_name_counter=],(RS_GCF_002272875.1_protein.faa_NZ_MLAN01000004.1_88@PF00015_full_PFAM.261.528:0.0514439[&&NHX:Type=GTDB:gtdb_class=c__Campylobacteria:gtdb_domain=d__Bacteria:gtdb_family=f__Helicobacteraceae:gtdb_genus=g__Helicobacter_I:gtdb_order=o__Campylobacterales:gtdb_phylum=p__Campylobacterota:gtdb_species=s__Helicobacter_I sp002272875:heptad=MCP-40H:species=d__Bacteria_p__Campylobacterota_c__Campylobacteria_o__Campylobacterales_f__Helicobacteraceae_g__Helicobacter_I_s__Helicobacter_I sp002272875],RS_GCF_002272925.1_protein.faa_NZ_MLAR01000003.1_96@PF00015_full_PFAM.242.529:0.0292568[&&NHX:Type=GTDB:gtdb_class=c__Campylobacteria:gtdb_domain=d__Bacteria:gtdb_family=f__Helicobacteraceae:gtdb_genus=g__Helicobacter_I:gtdb_order=o__Campylobacterales:gtdb_phylum=p__Campylobacterota:gtdb_species=s__Helicobacter_I sp002272925:heptad=MCP-40H:species=d__Bacteria_p__Campylobacterota_c__Campylobacteria_o__Campylobacterales_f__Helicobacteraceae_g__Helicobacter_I_s__Helicobacter_I sp002272925])1:0.713781[&&NHX:Sample_counter=:Type_counter=GTDB--2:capture_class_counter=:capture_domain_counter=:capture_family_counter=:capture_genus_counter=:capture_order_counter=:capture_phylum_counter=:capture_species_counter=:evoltype=D:gtdb_class_counter=c__Campylobacteria--2:gtdb_domain_counter=d__Bacteria--2:gtdb_family_counter=f__Helicobacteraceae--2:gtdb_genus_counter=g__Helicobacter_I--2:gtdb_order_counter=o__Campylobacterales--2:gtdb_phylum_counter=p__Campylobacterota--2:gtdb_species_counter=s__Helicobacter_I sp002272875--1||s__Helicobacter_I sp002272925--1:heptad_counter=MCP-40H--2:lbd_counter=:lca=d__Bacteria:lca_tree=g__Helicobacter_I:name=N358175:ref_name_counter=])0.601:0.0673481[&&NHX:Sample_counter=:Type_counter=GTDB--4:capture_class_counter=:capture_domain_counter=:capture_family_counter=:capture_genus_counter=:capture_order_counter=:capture_phylum_counter=:capture_species_counter=:gtdb_class_counter=c__Campylobacteria--2||c__Hydrothermarchaeia--2:gtdb_domain_counter=d__Archaea--2||d__Bacteria--2:gtdb_family_counter=f__Helicobacteraceae--2||f__SZUA-236--2:gtdb_genus_counter=g__Helicobacter_I--2||g__SZUA-236--2:gtdb_order_counter=o__Campylobacterales--2||o__Hydrothermarchaeales--2:gtdb_phylum_counter=p__Campylobacterota--2||p__Hydrothermarchaeota--2:gtdb_species_counter=s__Helicobacter_I sp002272875--1||s__Helicobacter_I sp002272925--1||s__SZUA-236 sp002923215--1||s__SZUA-236 sp003230355--1:heptad_counter=MCP-40H--2||MCP-44H--2:lbd_counter=:name=N358176:ref_name_counter=])0.907:0.20102[&&NHX:Sample_counter=rhizpot1--1||rhiztom2--1:Type_counter=GTDB--4||capture--2:capture_class_counter=c__Desulfovibrionia--1||c__Gemmatimonadetes--1:capture_domain_counter=d__Bacteria--2:capture_family_counter=f__Desulfovibrionaceae--1||f__Gemmatimonadaceae--1:capture_genus_counter=g__Aminidesulfovibrio--1||g__JACDHQ01--1:capture_order_counter=o__Desulfovibrionales--1||o__Gemmatimonadales--1:capture_phylum_counter=p__Desulfobacterota_I--1||p__Gemmatimonadota--1:capture_species_counter=s__Aminidesulfovibrio sp002382645--1||s__JACDHQ01 sp013820975--1:gtdb_class_counter=c__Campylobacteria--2||c__Hydrothermarchaeia--2:gtdb_domain_counter=d__Archaea--2||d__Bacteria--2:gtdb_family_counter=f__Helicobacteraceae--2||f__SZUA-236--2:gtdb_genus_counter=g__Helicobacter_I--2||g__SZUA-236--2:gtdb_order_counter=o__Campylobacterales--2||o__Hydrothermarchaeales--2:gtdb_phylum_counter=p__Campylobacterota--2||p__Hydrothermarchaeota--2:gtdb_species_counter=s__Helicobacter_I sp002272875--1||s__Helicobacter_I sp002272925--1||s__SZUA-236 sp002923215--1||s__SZUA-236 sp003230355--1:heptad_counter=MCP-40H--2||MCP-44H--2||MCP-52H--2:lbd_counter=:name=N358177:ref_name_counter=])0.567:0.058387[&&NHX:Sample_counter=rhizpot1--1||rhiztom2--1:Type_counter=GTDB--5||capture--2:capture_class_counter=c__Desulfovibrionia--1||c__Gemmatimonadetes--1:capture_domain_counter=d__Bacteria--2:capture_family_counter=f__Desulfovibrionaceae--1||f__Gemmatimonadaceae--1:capture_genus_counter=g__Aminidesulfovibrio--1||g__JACDHQ01--1:capture_order_counter=o__Desulfovibrionales--1||o__Gemmatimonadales--1:capture_phylum_counter=p__Desulfobacterota_I--1||p__Gemmatimonadota--1:capture_species_counter=s__Aminidesulfovibrio sp002382645--1||s__JACDHQ01 sp013820975--1:gtdb_class_counter=c__Campylobacteria--2||c__DTU015--1||c__Hydrothermarchaeia--2:gtdb_domain_counter=d__Archaea--2||d__Bacteria--3:gtdb_family_counter=f__Helicobacteraceae--2||f__SZUA-236--2||f__UBA3561--1:gtdb_genus_counter=g__Helicobacter_I--2||g__SZUA-236--2||g__UBA3561--1:gtdb_order_counter=o__Campylobacterales--2||o__Hydrothermarchaeales--2||o__UBA3561--1:gtdb_phylum_counter=p__Campylobacterota--2||p__Firmicutes_E--1||p__Hydrothermarchaeota--2:gtdb_species_counter=s__Helicobacter_I sp002272875--1||s__Helicobacter_I sp002272925--1||s__SZUA-236 sp002923215--1||s__SZUA-236 sp003230355--1||s__UBA3561 sp002376005--1:heptad_counter=MCP-40H--3||MCP-44H--2||MCP-52H--2:lbd_counter=:name=N358178:ref_name_counter=])0.85:0.0724306[&&NHX:Sample_counter=rhizpot1--1||rhiztom1--1||rhiztom2--2||rhiztom3--1:Type_counter=GTDB--10||capture--5:capture_class_counter=c__Clostridia--1||c__Desulfovibrionia--1||c__Gammaproteobacteria--2||c__Gemmatimonadetes--1:capture_domain_counter=d__Bacteria--5:capture_family_counter=f__Desulfovibrionaceae--1||f__Gemmatimonadaceae--1||f__Pseudomonadaceae--1||f__Rhodocyclaceae--1||f__Ruminococcaceae--1:capture_genus_counter=g__Aminidesulfovibrio--1||g__JACDHQ01--1||g__JACQYB01--1||g__Pseudomonas_E--1||g__UBA1405--1:capture_order_counter=o__Burkholderiales--1||o__Desulfovibrionales--1||o__Gemmatimonadales--1||o__Oscillospirales--1||o__Pseudomonadales--1:capture_phylum_counter=p__Desulfobacterota_I--1||p__Firmicutes_A--1||p__Gemmatimonadota--1||p__Proteobacteria--2:capture_species_counter=s__Aminidesulfovibrio sp002382645--1||s__JACDHQ01 sp013820975--1||s__JACQYB01 sp016208415--1||s__Pseudomonas_E mendocina_C--1||s__UBA1405 sp910589145--1:gtdb_class_counter=c__Campylobacteria--2||c__Chrysiogenetes--3||c__DTU015--1||c__Gammaproteobacteria--1||c__Hydrothermarchaeia--2||c__UBA2214--1:gtdb_domain_counter=d__Archaea--2||d__Bacteria--8:gtdb_family_counter=f__Chrysiogenaceae--3||f__DRLW01--1||f__Helicobacteraceae--2||f__Leeiaceae--1||f__SZUA-236--2||f__UBA3561--1:gtdb_genus_counter=g__Chrysiogenes--1||g__Desulfurispira--1||g__Desulfurispirillum--1||g__Helicobacter_I--2||g__Leeia--1||g__QQUE01--1||g__SZUA-236--2||g__UBA3561--1:gtdb_order_counter=o__Burkholderiales--1||o__Campylobacterales--2||o__Chrysiogenales--3||o__DRLW01--1||o__Hydrothermarchaeales--2||o__UBA3561--1:gtdb_phylum_counter=p__Campylobacterota--2||p__Chrysiogenota--3||p__Firmicutes_E--1||p__Hydrothermarchaeota--2||p__KSB1--1||p__Proteobacteria--1:gtdb_species_counter=s__Chrysiogenes arsenatis--1||s__Desulfurispira natronophila--1||s__Desulfurispirillum indicum--1||s__Helicobacter_I sp002272875--1||s__Helicobacter_I sp002272925--1||s__Leeia oryzae--1||s__QQUE01 sp008501765--1||s__SZUA-236 sp002923215--1||s__SZUA-236 sp003230355--1||s__UBA3561 sp002376005--1:heptad_counter=MCP-24H--1||MCP-40H--9||MCP-44H--2||MCP-52H--3:lbd_counter=:name=N358179:ref_name_counter=])0.822:0.0364347[&&NHX:Sample_counter=rhizpot1--10||rhizpot3--9||rhiztom1--34||rhiztom2--31||rhiztom3--77:Type_counter=GTDB--96||capture--161:besthit_avg=62.45714285714285:besthit_max=89.4:besthit_min=39.2:besthit_std=15.539801049777525:besthit_sum=3060.3999999999996:bitscore_avg=125.56326530612246:bitscore_max=215.0:bitscore_min=56.6:bitscore_std=38.309880654764676:bitscore_sum=6152.6:capture_class_counter=c__AC1--1||c__Actinomycetia--1||c__Alphaproteobacteria--32||c__Anaerolineae--1||c__Bacilli--4||c__Clostridia--9||c__Desulfobulbia--1||c__Desulfovibrionia--4||c__Gammaproteobacteria--96||c__Gemmatimonadetes--1||c__HRBIN16--1||c__Myxococcia--1||c__Negativicutes--1||c__Polyangia--2||c__Spirochaetia--3||c__UBA10030--1||c__UBA4802--1||c__Verrucomicrobiae--1:capture_domain_counter=d__Bacteria--161:capture_family_counter=f__Aeromonadaceae--1||f__Alteromonadaceae--2||f__Ancalomicrobiaceae--1||f__Aquaspirillaceae--1||f__Azospirillaceae--1||f__Bacillaceae_C--1||f__Beijerinckiaceae--2||f__Brevibacillaceae--1||f__Burkholderiaceae--2||f__Butyricicoccaceae--2||f__Cellulomonadaceae--1||f__Chromatiaceae--2||f__Chromobacteriaceae--9||f__Competibacteraceae--1||f__Desulfovibrionaceae--4||f__Desulfurivibrionaceae--1||f__Ferrovaceae--1||f__Gemmatimonadaceae--1||f__HRBIN16--1||f__Halomonadaceae--1||f__JAFLCR01--1||f__JAGODF01--1||f__JAHJIN01--1||f__Lachnospiraceae--4||f__Magnetospirillaceae--1||f__Methylococcaceae--13||f__Methylopilaceae--1||f__Myxococcaceae--1||f__Oleiphilaceae--1||f__Oscillospiraceae--1||f__Paenibacillaceae--2||f__Polyangiaceae--2||f__Pseudomonadaceae--31||f__Rhizobiaceae--3||f__Rhodobacteraceae--1||f__Rhodocyclaceae--17||f__Ruminococcaceae--2||f__SLAA01--1||f__SZUA-5--2||f__Salinisphaeraceae--5||f__Selenomonadaceae--1||f__Sphingomonadaceae--2||f__Succinivibrionaceae--2||f__Thiobacillaceae--2||f__UBA12059--2||f__UBA1321--1||f__UBA2255--1||f__UBA5518--1||f__UBA8401--1||f__Vibrionaceae--2||f__Xanthobacteraceae--19:capture_genus_counter=g__Aeromonas--1||g__Agathobaculum--1||g__Aminidesulfovibrio--1||g__Aquitalea--6||g__Archangium_A--1||g__Avoscillospira_A--1||g__Azonexus--6||g__Azorhizobium--2||g__Azospirillum--1||g__B1Sed10-166--1||g__Bosea--1||g__Bradyrhizobium--4||g__Brevibacillus--1||g__CAG-95--1||g__CAIVHB01--1||g__Cellulomonas--1||g__Competibacter_A--1||g__Dactylopiibacterium--1||g__Denitromonas--1||g__Derxia--1||g__Desulfovibrio--3||g__HRBIN16--1||g__Halomonas_C--1||g__JABSRN01--2||g__JACDHQ01--1||g__JACQYB01--1||g__JADKFD01--2||g__JAEULV01--1||g__JAFLCR01--1||g__JAGODF01--1||g__JAHJIN01--1||g__Jannaschia--1||g__Margalitia--1||g__Marichromatium--2||g__Marinobacter--1||g__Methylobacterium--1||g__Methylopila--1||g__Methyloumidiphilus--13||g__Novosphingobium--1||g__Paenibacillus--1||g__Paenibacillus_Z--1||g__Paludibacterium--3||g__Pararhizobium--3||g__Parasulfuritortus--1||g__Phaeospirillum--1||g__Pseudoalteromonas--2||g__Pseudobutyricicoccus--1||g__Pseudolabrys--10||g__Pseudomonas_E--31||g__RUG11126--1||g__Rhodopseudomonas--1||g__Rivicola--1||g__Rubrivivax--1||g__Salinisphaera--5||g__Sphingomonas--1||g__Tardiphaga--1||g__Thauera_A--8||g__U87765--1||g__UBA1321--1||g__UBA1405--1||g__UBA2255--1||g__UBA2262--1||g__UBA2804--2||g__UBA3282--1||g__UBA3361--1||g__UBA5200--2||g__UBA5518--1||g__UBA7177--1||g__UBA8401--1||g__Ventrimonas--2||g__Vibrio--2:capture_order_counter=o__AC1--1||o__Actinomycetales--1||o__Azospirillales--1||o__Bacillales_B--1||o__Brevibacillales--1||o__Burkholderiales--32||o__Chromatiales--2||o__Competibacterales--1||o__DSM-27196--1||o__Desulfobulbales--1||o__Desulfovibrionales--4||o__Enterobacterales--7||o__Gemmatimonadales--1||o__HRBIN16--1||o__JAHJIN01--1||o__Lachnospirales--4||o__Methylacidiphilales--1||o__Methylococcales--13||o__Myxococcales--1||o__Nevskiales--5||o__Oscillospirales--5||o__Paenibacillales--2||o__Polyangiales--2||o__Pseudomonadales--34||o__Rhizobiales--26||o__Rhodobacterales--1||o__Rhodospirillales--1||o__Rickettsiales--1||o__Selenomonadales--1||o__Sphingomonadales--2||o__Treponematales--2||o__UBA10030--1||o__UBA4802--1||o__Xanthomonadales--2:capture_phylum_counter=p__Actinobacteriota--1||p__Armatimonadota--1||p__Bacteroidota--1||p__Chloroflexota--1||p__Desulfobacterota--1||p__Desulfobacterota_I--4||p__Edwardsbacteria--1||p__Firmicutes--4||p__Firmicutes_A--9||p__Firmicutes_C--1||p__Gemmatimonadota--1||p__Myxococcota--3||p__Proteobacteria--128||p__Spirochaetota--4||p__Verrucomicrobiota--1:capture_species_counter=s__Aeromonas sp900156095--1||s__Agathobaculum merdipullorum--1||s__Aminidesulfovibrio sp002382645--1||s__Aquitalea denitrificans--2||s__Aquitalea pelogenes--3||s__Aquitalea sp003693445--1||s__Archangium_A gephyra_A--1||s__Avoscillospira_A avistercoris--1||s__Azonexus sp002345845--4||s__Azonexus sp002470165--2||s__Azorhizobium caulinodans--2||s__Azospirillum doebereinerae--1||s__B1Sed10-166 sp003552185--1||s__Bosea sp900113835--1||s__Bradyrhizobium canariense_A--1||s__Bradyrhizobium cytisi--1||s__Bradyrhizobium sp000239795--2||s__Brevibacillus fulvus--1||s__CAG-95 sp910579685--1||s__CAIVHB01 sp903893215--1||s__Cellulomonas iranensis--1||s__Competibacter_A sp003527885--1||s__Dactylopiibacterium sp002855595--1||s__Denitromonas sp018524365--1||s__Derxia lacustris--1||s__Desulfovibrio intestinigallinarum--1||s__Desulfovibrio sp011039085--2||s__HRBIN16 sp011053695--1||s__Halomonas_C coralii--1||s__JABSRN01 sp013214025--2||s__JACDHQ01 sp013820975--1||s__JACQYB01 sp016208415--1||s__JADKFD01 sp016717705--2||s__JAEULV01 sp016793065--1||s__JAFLCR01 sp017302755--1||s__JAGODF01 sp017998375--1||s__JAHJIN01 sp018823415--1||s__Jannaschia formosa--1||s__Margalitia camelliae--1||s__Marichromatium purpuratum--2||s__Marinobacter sp900188315--1||s__Methylobacterium indicum--1||s__Methylopila sp000526315--1||s__Methyloumidiphilus sp903859815--13||s__Novosphingobium sp903834285--1||s__Paenibacillus sp000499205--1||s__Paenibacillus_Z glycinis--1||s__Paludibacterium paludis--2||s__Paludibacterium sp018260425--1||s__Pararhizobium antarcticum--3||s__Parasulfuritortus sp013335435--1||s__Phaeospirillum magnetotacticum--1||s__Pseudoalteromonas citrea--1||s__Pseudoalteromonas tetraodonis--1||s__Pseudobutyricicoccus sp003477405--1||s__Pseudolabrys sp003133345--10||s__Pseudomonas_E mendocina_C--1||s__Pseudomonas_E ovata--2||s__Pseudomonas_E putida_C--1||s__Pseudomonas_E putida_G--1||s__Pseudomonas_E qingdaonensis--24||s__Pseudomonas_E sp002419965--1||s__Pseudomonas_E sp004364435--1||s__RUG11126 sp902766015--1||s__Rhodopseudomonas faecalis--1||s__Rivicola sp002002905--1||s__Rubrivivax sp904426505--1||s__Salinisphaera shabanensis--5||s__Sphingomonas sp001421765--1||s__Tardiphaga sp004173095--1||s__Thauera_A rhizosphaerae--2||s__Thauera_A sp014489115--6||s__U87765 sp018131225--1||s__UBA1321 sp002304345--1||s__UBA1405 sp910589145--1||s__UBA2255 sp002347565--1||s__UBA2262 sp013791995--1||s__UBA2804 sp900319705--1||s__UBA2804 sp902761645--1||s__UBA3282 sp910579735--1||s__UBA3361 sp002360535--1||s__UBA5200 sp002412825--2||s__UBA5518 sp903938575--1||s__UBA7177 sp910579545--1||s__UBA8401 sp013361065--1||s__Ventrimonas sp003669055--2||s__Vibrio sp015278125--2:evalue_avg=4.081642038587949e-12:evalue_max=2e-10:evalue_min=4.77e-72:evalue_std=2.8571427202780462e-11:evalue_sum=2.000004598908095e-10:gapopen_avg=0.3469387755102041:gapopen_max=2.0:gapopen_min=0.0:gapopen_std=0.693752489730165:gapopen_sum=17.0:gtdb_class_counter=c__Campylobacteria--2||c__Chrysiogenetes--5||c__Clostridia--1||c__DTU015--1||c__Gammaproteobacteria--82||c__Holophagae--1||c__Hydrothermarchaeia--2||c__Leptospirillia--1||c__UBA2214--1:gtdb_domain_counter=d__Archaea--2||d__Bacteria--94:gtdb_family_counter=f__Alteromonadaceae--1||f__Aquaspirillaceae--6||f__Burkholderiaceae--2||f__Chitinibacteraceae--3||f__Chromatiaceae--1||f__Chromobacteriaceae--11||f__Chrysiogenaceae--5||f__DRLW01--1||f__Gallionellaceae--9||f__Helicobacteraceae--2||f__Holophagaceae--1||f__Leeiaceae--1||f__Leptospirillaceae--1||f__Methylococcaceae--1||f__Methylophilaceae--2||f__Natronincolaceae--1||f__Rhodocyclaceae--39||f__SZUA-236--2||f__Shewanellaceae--2||f__Thiobacillaceae--2||f__UBA3561--1||f__UBA9220--2:gtdb_genus_counter=g__66-26--1||g__AWTP1-18--2||g__Accumulibacter--3||g__Alkaliphilus_A--1||g__Allochromatium--1||g__Andreprevotia--1||g__Aquaspirillum--1||g__Aquitalea--4||g__Azo-2--1||g__Azoarcus_C--1||g__Azonexus--3||g__Azospira--2||g__CAILHX01--1||g__CAIYYX01--1||g__Chromobacterium--1||g__Chrysiogenes--2||g__Crenobacter--1||g__Desulfurispira--1||g__Desulfurispirillum--2||g__Ferrimonas--2||g__Formivibrio--2||g__Ga0074130--1||g__Gallionella--7||g__Helicobacter_I--2||g__JAGTRP01--1||g__Laribacter--2||g__Leeia--1||g__Leptospirillum_A--1||g__Methylogaea--1||g__Methyloversatilis--2||g__Microvirgula--1||g__Novimethylophilus--1||g__Oryzomicrobium--1||g__PALSA-1006--1||g__PFJX01--1||g__Pigmentiphaga--2||g__Propionivibrio--1||g__Pseudogulbenkiania--2||g__Psychrosphaera--1||g__QQUE01--1||g__Rhodocyclus--1||g__Rivicola--2||g__Rugosibacter--2||g__STGJ01--3||g__SZUA-236--2||g__Sideroxydans--1||g__Sulfuritalea--1||g__Sulfuritortus--1||g__Tepidiphilus--3||g__Thauera--1||g__UBA2250--1||g__UBA3561--1||g__UBA9220--2||g__Uliginosibacterium--1||g__WRHW01--1||g__Zoogloea--9:gtdb_order_counter=o__Burkholderiales--77||o__Campylobacterales--2||o__Chromatiales--1||o__Chrysiogenales--5||o__DRLW01--1||o__Enterobacterales--3||o__Holophagales--1||o__Hydrothermarchaeales--2||o__Leptospirillales--1||o__Methylococcales--1||o__Peptostreptococcales--1||o__UBA3561--1:gtdb_phylum_counter=p__Acidobacteriota--1||p__Campylobacterota--2||p__Chrysiogenota--5||p__Firmicutes_A--1||p__Firmicutes_E--1||p__Hydrothermarchaeota--2||p__KSB1--1||p__Nitrospirota_A--1||p__Proteobacteria--82:gtdb_species_counter=s__66-26 sp001897745--1||s__AWTP1-18 sp003963315--2||s__Accumulibacter phosphatis_B--1||s__Accumulibacter sp016788495--1||s__Accumulibacter sp017302435--1||s__Alkaliphilus_A metalliredigens--1||s__Allochromatium vinosum--1||s__Andreprevotia chitinilytica--1||s__Aquaspirillum serpens--1||s__Aquitalea denitrificans--1||s__Aquitalea magnusonii--1||s__Aquitalea sp003693445--1||s__Aquitalea sp019232735--1||s__Azo-2 sp018906035--1||s__Azoarcus_C sp018122735--1||s__Azonexus aromaticus_B--1||s__Azonexus fungiphilus--1||s__Azonexus sp018261905--1||s__Azospira oryzae--1||s__Azospira sp003112695--1||s__CAILHX01 sp903834185--1||s__CAIYYX01 sp903832735--1||s__Chromobacterium phragmitis--1||s__Chrysiogenes arsenatis--2||s__Crenobacter luteus--1||s__Desulfurispira natronophila--1||s__Desulfurispirillum indicum--2||s__Ferrimonas kyonanensis--1||s__Ferrimonas sp005116665--1||s__Formivibrio citricus--1||s__Formivibrio sp018261735--1||s__Ga0074130 sp001464495--1||s__Gallionella capsiferriformans--1||s__Gallionella kumadai--1||s__Gallionella sp001801025--1||s__Gallionella sp001801085--1||s__Gallionella sp002381565--2||s__Gallionella sp013043965--1||s__Helicobacter_I sp002272875--1||s__Helicobacter_I sp002272925--1||s__JAGTRP01 sp018261935--1||s__Laribacter hongkongensis--1||s__Laribacter sp018055005--1||s__Leeia oryzae--1||s__Leptospirillum_A rubarum--1||s__Methylogaea oryzae--1||s__Methyloversatilis universalis--1||s__Methyloversatilis universalis_A--1||s__Microvirgula aerodenitrificans--1||s__Novimethylophilus kurashikiensis--1||s__Oryzomicrobium terrae--1||s__PALSA-1006 sp004297065--1||s__PFJX01 sp903883985--1||s__Pigmentiphaga kullae--1||s__Pigmentiphaga sp009360345--1||s__Propionivibrio limicola--1||s__Pseudogulbenkiania ferrooxidans_A--1||s__Pseudogulbenkiania subflava--1||s__Psychrosphaera sp013373245--1||s__QQUE01 sp008501765--1||s__Rhodocyclus tenuis_A--1||s__Rivicola pingtungensis--1||s__Rivicola sp002002905--1||s__Rugosibacter sp002424865--2||s__STGJ01 sp003856275--1||s__STGJ01 sp004919095--1||s__STGJ01 sp010435965--1||s__SZUA-236 sp002923215--1||s__SZUA-236 sp003230355--1||s__Sideroxydans lithotrophicus--1||s__Sulfuritalea sp016712985--1||s__Sulfuritortus sp002339725--1||s__Tepidiphilus baoligensis--1||s__Tepidiphilus margaritifer--1||s__Tepidiphilus succinatimandens--1||s__Thauera sp018240585--1||s__UBA2250 sp903950295--1||s__UBA3561 sp002376005--1||s__UBA9220 sp002347615--1||s__UBA9220 sp003519965--1||s__Uliginosibacterium gangwonense--1||s__WRHW01 sp009783055--1||s__Zoogloea oleivorans--1||s__Zoogloea sp002028455--1||s__Zoogloea sp008011925--1||s__Zoogloea sp017302315--1||s__Zoogloea sp018241665--1||s__Zoogloea sp018241685--2||s__Zoogloea sp018241725--2:heptad_counter=MCP-24H--23||MCP-28H--1||MCP-36H--1||MCP-40H--168||MCP-44H--59||MCP-52H--5:lbd_counter=:lca_tree=d__Bacteria:length_avg=129.55102040816325:length_max=163.0:length_min=83.0:length_std=21.330788804458408:length_sum=6348.0:mismatch_avg=49.63265306122449:mismatch_max=85.0:mismatch_min=10.0:mismatch_std=24.111454640853985:mismatch_sum=2432.0:name=N358180:qcovhsp_avg=97.93673469387757:qcovhsp_max=100.0:qcovhsp_min=95.6:qcovhsp_std=1.6353763427153187:qcovhsp_sum=4798.900000000001:qend_avg=130.44897959183675:qend_max=163.0:qend_min=84.0:qend_std=22.10397892583463:qend_sum=6392.0:qstart_avg=2.510204081632653:qstart_max=7.0:qstart_min=1.0:qstart_std=1.5016997172591884:qstart_sum=123.0:ref_name_counter=GB_GCA_002381565.1_protein.faa_DFWZ01000007.1_41@PF00015_full_PFAM.283.530--1||GB_GCA_003963315.1_protein.faa_RXJP01000052.1_7@PF00015_full_PFAM.524.689--17||GB_GCA_013043965.1_protein.faa_JABEVF010000148.1_38@PF00015_full_PFAM.519.699--1||GB_GCA_015657735.1_protein.faa_SSSX01000815.1_1@PF00015_full_PFAM.317.504--1||GB_GCA_017848965.1_protein.faa_JAFIHA010000005.1_12@PF00015_full_PFAM.325.513--1||GB_GCA_018240585.1_protein.faa_JAFEFM010000015.1_13@PF00015_full_PFAM.262.446--18||GB_GCA_018241725.1_protein.faa_JAFEDI010000103.1_261@PF00015_full_PFAM.319.519--1||GB_GCA_903834185.1_protein.faa_CAILHX010000015.1_20@PF00015_full_PFAM.460.690--1||RS_GCF_000429985.1_protein.faa_NZ_AUCX01000013.1_19@PF00015_full_PFAM.525.703--1||RS_GCF_001808185.1_protein.faa_NZ_CP017668.1_3474@PF00015_full_PFAM.334.514--2||RS_GCF_005155025.1_protein.faa_NZ_CP039731.1_3023@PF00015_full_PFAM.343.526--1||RS_GCF_016865585.1_protein.faa_NZ_JAESND010000002.1_163@PF00015_full_PFAM.331.515--3||RS_GCF_016937655.1_protein.faa_NZ_JAFHKL010000007.1_294@PF00015_full_PFAM.447.639--1:scovhsp_avg=72.1938775510204:scovhsp_max=92.1:scovhsp_min=50.0:scovhsp_std=11.924945984560848:scovhsp_sum=3537.5:send_avg=155.79591836734693:send_max=228.0:send_min=87.0:send_std=26.200333642783963:send_sum=7634.0:sstart_avg=27.3265306122449:sstart_max=88.0:sstart_min=1.0:sstart_std=19.92526427585303:sstart_sum=1339.0],(((((((RS_GCF_012933655.1_protein.faa_NZ_JABBJJ010000440.1_7@PF00015_full_PFAM.341.536:0.049367[&&NHX:Type=GTDB:gtdb_class=c__Myxococcia:gtdb_domain=d__Bacteria:gtdb_family=f__Myxococcaceae:gtdb_genus=g__Myxococcus:gtdb_order=o__Myxococcales:gtdb_phylum=p__Myxococcota:gtdb_species=s__Myxococcus fallax:heptad=MCP-44H:species=d__Bacteria_p__Myxococcota_c__Myxococcia_o__Myxococcales_f__Myxococcaceae_g__Myxococcus_s__Myxococcus fallax],RS_GCF_017301735.1_protein.faa_NZ_CP071090.1_7100@PF00015_full_PFAM.339.544:0.0567606[&&NHX:Type=GTDB:gtdb_class=c__Myxococcia:gtdb_domain=d__Bacteria:gtdb_family=f__Myxococcaceae:gtdb_genus=g__Myxococcus:gtdb_order=o__Myxococcales:gtdb_phylum=p__Myxococcota:gtdb_species=s__Myxococcus sp017301735:heptad=MCP-44H:species=d__Bacteria_p__Myxococcota_c__Myxococcia_o__Myxococcales_f__Myxococcaceae_g__Myxococcus_s__Myxococcus sp017301735])0.998:0.327652[&&NHX:Sample_counter=:Type_counter=GTDB--2:capture_class_counter=:capture_domain_counter=:capture_family_counter=:capture_genus_counter=:capture_order_counter=:capture_phylum_counter=:capture_species_counter=:evoltype=D:gtdb_class_counter=c__Myxococcia--2:gtdb_domain_counter=d__Bacteria--2:gtdb_family_counter=f__Myxococcaceae--2:gtdb_genus_counter=g__Myxococcus--2:gtdb_order_counter=o__Myxococcales--2:gtdb_phylum_counter=p__Myxococcota--2:gtdb_species_counter=s__Myxococcus fallax--1||s__Myxococcus sp017301735--1:heptad_counter=MCP-44H--2:lbd_counter=:lca=d__Bacteria:lca_tree=g__Myxococcus:name=N358183:ref_name_counter=],((5b96a659-b882-5387-8f65-86ea3a5e2596_3@MCPsignal.201.261:0.0326602[&&NHX:Sample=rhizpot1:Type=capture:capture_class=c__Myxococcia:capture_domain=d__Bacteria:capture_family=f__Myxococcaceae:capture_genus=g__Archangium:capture_order=o__Myxococcales:capture_phylum=p__Myxococcota:capture_species=s__Archangium violaceum:heptad=MCP-52H],((RS_GCF_016904885.1_protein.faa_NZ_JADWYI010000001.1_324@PF00015_full_PFAM.331.537:0.0553823[&&NHX:Type=GTDB:gtdb_class=c__Myxococcia:gtdb_domain=d__Bacteria:gtdb_family=f__Myxococcaceae:gtdb_genus=g__Melittangium:gtdb_order=o__Myxococcales:gtdb_phylum=p__Myxococcota:gtdb_species=s__Melittangium primigenium:heptad=MCP-44H:species=d__Bacteria_p__Myxococcota_c__Myxococcia_o__Myxococcales_f__Myxococcaceae_g__Melittangium_s__Melittangium primigenium],RS_GCF_002305855.1_protein.faa_NZ_CP022163.1_3656@PF00015_full_PFAM.331.542:0.0263887[&&NHX:Type=GTDB:gtdb_class=c__Myxococcia:gtdb_domain=d__Bacteria:gtdb_family=f__Myxococcaceae:gtdb_genus=g__Melittangium:gtdb_order=o__Myxococcales:gtdb_phylum=p__Myxococcota:gtdb_species=s__Melittangium boletus:heptad=MCP-52H:species=d__Bacteria_p__Myxococcota_c__Myxococcia_o__Myxococcales_f__Myxococcaceae_g__Melittangium_s__Melittangium boletus])0.969:0.0824528[&&NHX:Sample_counter=:Type_counter=GTDB--2:capture_class_counter=:capture_domain_counter=:capture_family_counter=:capture_genus_counter=:capture_order_counter=:capture_phylum_counter=:capture_species_counter=:evoltype=D:gtdb_class_counter=c__Myxococcia--2:gtdb_domain_counter=d__Bacteria--2:gtdb_family_counter=f__Myxococcaceae--2:gtdb_genus_counter=g__Melittangium--2:gtdb_order_counter=o__Myxococcales--2:gtdb_phylum_counter=p__Myxococcota--2:gtdb_species_counter=s__Melittangium boletus--1||s__Melittangium primigenium--1:heptad_counter=MCP-44H--1||MCP-52H--1:lbd_counter=:lca=d__Bacteria:lca_tree=g__Melittangium:name=N358187:ref_name_counter=],(RS_GCF_016859125.1_protein.faa_NZ_CP069338.1_2349@PF00015_full_PFAM.326.536:0.0789375[&&NHX:Type=GTDB:gtdb_class=c__Myxococcia:gtdb_domain=d__Bacteria:gtdb_family=f__Myxococcaceae:gtdb_genus=g__Archangium:gtdb_order=o__Myxococcales:gtdb_phylum=p__Myxococcota:gtdb_species=s__Archangium violaceum_A:heptad=MCP-44H:species=d__Bacteria_p__Myxococcota_c__Myxococcia_o__Myxococcales_f__Myxococcaceae_g__Archangium_s__Archangium violaceum_A],(RS_GCF_003044305.1_protein.faa_NZ_PZOX01000002.1_545@PF00015_full_PFAM.327.531:0.058949[&&NHX:Type=GTDB:gtdb_class=c__Myxococcia:gtdb_domain=d__Bacteria:gtdb_family=f__Myxococcaceae:gtdb_genus=g__Archangium:gtdb_order=o__Myxococcales:gtdb_phylum=p__Myxococcota:gtdb_species=s__Archangium sp003044305:heptad=MCP-44H:species=d__Bacteria_p__Myxococcota_c__Myxococcia_o__Myxococcales_f__Myxococcaceae_g__Archangium_s__Archangium sp003044305],(2fa1521c-ff90-4a28-a954-b17fd421fd87_3@MCPsignal.219.309:0.0480107[&&NHX:Sample=rhizpot3:Type=capture:capture_class=c__Alphaproteobacteria:capture_domain=d__Bacteria:capture_family=f__Caulobacteraceae:capture_genus=g__Caulobacter:capture_order=o__Caulobacterales:capture_phylum=p__Proteobacteria:capture_species=s__Caulobacter sp000281955:heptad=MCP-24H],((RS_GCF_001027285.1_protein.faa_NZ_CP011509.1_871@PF00015_full_PFAM.323.540:0.0184371[&&NHX:Type=GTDB:gtdb_class=c__Myxococcia:gtdb_domain=d__Bacteria:gtdb_family=f__Myxococcaceae:gtdb_genus=g__Archangium:gtdb_order=o__Myxococcales:gtdb_phylum=p__Myxococcota:gtdb_species=s__Archangium gephyra:heptad=MCP-40H:species=d__Bacteria_p__Myxococcota_c__Myxococcia_o__Myxococcales_f__Myxococcaceae_g__Archangium_s__Archangium gephyra],RS_GCF_000733295.1_protein.faa_NZ_JPMI01000138.1_12@PF00015_full_PFAM.323.538:0.0231867[&&NHX:Type=GTDB:gtdb_class=c__Myxococcia:gtdb_domain=d__Bacteria:gtdb_family=f__Myxococcaceae:gtdb_genus=g__Archangium:gtdb_order=o__Myxococcales:gtdb_phylum=p__Myxococcota:gtdb_species=s__Archangium violaceum:heptad=MCP-52H:species=d__Bacteria_p__Myxococcota_c__Myxococcia_o__Myxococcales_f__Myxococcaceae_g__Archangium_s__Archangium violaceum])0.897:0.0146432[&&NHX:Sample_counter=:Type_counter=GTDB--2:capture_class_counter=:capture_domain_counter=:capture_family_counter=:capture_genus_counter=:capture_order_counter=:capture_phylum_counter=:capture_species_counter=:evoltype=D:gtdb_class_counter=c__Myxococcia--2:gtdb_domain_counter=d__Bacteria--2:gtdb_family_counter=f__Myxococcaceae--2:gtdb_genus_counter=g__Archangium--2:gtdb_order_counter=o__Myxococcales--2:gtdb_phylum_counter=p__Myxococcota--2:gtdb_species_counter=s__Archangium gephyra--1||s__Archangium violaceum--1:heptad_counter=MCP-40H--1||MCP-52H--1:lbd_counter=:lca=d__Bacteria:lca_tree=g__Archangium:name=N358193:ref_name_counter=],(555a02fa-d6dc-419f-badc-aa06e7c87241_5@MCPsignal.99.256:0.0256248[&&NHX:Sample=rhizpot1:Type=capture:besthit=92.3:bitscore=239.0:capture_class=c__Myxococcia:capture_domain=d__Bacteria:capture_family=f__Myxococcaceae:capture_genus=g__Archangium:capture_order=o__Myxococcales:capture_phylum=p__Myxococcota:capture_species=s__Archangium violaceum:evalue=7.15e-81:gapopen=0.0:heptad=MCP-44H:length=156.0:mismatch=12.0:qcovhsp=99.4:qend=156.0:qstart=1.0:ref_name=RS_GCF_001027285.1_protein.faa_NZ_CP011509.1_871@PF00015_full_PFAM.323.540:scovhsp=71.9:send=163.0:sstart=8.0],30ac65b1-ed8b-4f0c-9609-ef159849c5ca_1@MCPsignal.83.227:0.0283743[&&NHX:Sample=rhizpot3:Type=capture:besthit=91.0:bitscore=219.0:capture_class=c__Alphaproteobacteria:capture_domain=d__Bacteria:capture_family=f__Xanthobacteraceae:capture_genus=g__Bradyrhizobium:capture_order=o__Rhizobiales:capture_phylum=p__Proteobacteria:capture_species=s__Bradyrhizobium iriomotense_B:evalue=3.43e-73:gapopen=0.0:heptad=MCP-44H:length=144.0:mismatch=13.0:qcovhsp=100.0:qend=144.0:qstart=1.0:ref_name=RS_GCF_001027285.1_protein.faa_NZ_CP011509.1_871@PF00015_full_PFAM.323.540:scovhsp=66.4:send=174.0:sstart=31.0])0.781:0.00634667[&&NHX:Sample_counter=rhizpot1--1||rhizpot3--1:Type_counter=capture--2:besthit_avg=91.65:besthit_max=92.3:besthit_min=91.0:besthit_std=0.9192388155425097:besthit_sum=183.3:bitscore_avg=229.0:bitscore_max=239.0:bitscore_min=219.0:bitscore_std=14.142135623730951:bitscore_sum=458.0:capture_class_counter=c__Alphaproteobacteria--1||c__Myxococcia--1:capture_domain_counter=d__Bacteria--2:capture_family_counter=f__Myxococcaceae--1||f__Xanthobacteraceae--1:capture_genus_counter=g__Archangium--1||g__Bradyrhizobium--1:capture_order_counter=o__Myxococcales--1||o__Rhizobiales--1:capture_phylum_counter=p__Myxococcota--1||p__Proteobacteria--1:capture_species_counter=s__Archangium violaceum--1||s__Bradyrhizobium iriomotense_B--1:evalue_avg=1.7150000357499998e-73:evalue_max=3.43e-73:evalue_min=7.15e-81:evalue_std=2.425376208911723e-73:evalue_sum=3.4300000714999996e-73:gapopen_avg=0.0:gapopen_max=0.0:gapopen_min=0.0:gapopen_std=0.0:gapopen_sum=0.0:gtdb_class_counter=:gtdb_domain_counter=:gtdb_family_counter=:gtdb_genus_counter=:gtdb_order_counter=:gtdb_phylum_counter=:gtdb_species_counter=:heptad_counter=MCP-44H--2:lbd_counter=:length_avg=150.0:length_max=156.0:length_min=144.0:length_std=8.48528137423857:length_sum=300.0:mismatch_avg=12.5:mismatch_max=13.0:mismatch_min=12.0:mismatch_std=0.7071067811865476:mismatch_sum=25.0:name=N358196:qcovhsp_avg=99.7:qcovhsp_max=100.0:qcovhsp_min=99.4:qcovhsp_std=0.42426406871192446:qcovhsp_sum=199.4:qend_avg=150.0:qend_max=156.0:qend_min=144.0:qend_std=8.48528137423857:qend_sum=300.0:qstart_avg=1.0:qstart_max=1.0:qstart_min=1.0:qstart_std=0.0:qstart_sum=2.0:ref_name_counter=RS_GCF_001027285.1_protein.faa_NZ_CP011509.1_871@PF00015_full_PFAM.323.540--2:scovhsp_avg=69.15:scovhsp_max=71.9:scovhsp_min=66.4:scovhsp_std=3.8890872965260113:scovhsp_sum=138.3:send_avg=168.5:send_max=174.0:send_min=163.0:send_std=7.7781745930520225:send_sum=337.0:sstart_avg=19.5:sstart_max=31.0:sstart_min=8.0:sstart_std=16.263455967290593:sstart_sum=39.0])0.694:0.0097865[&&NHX:Sample_counter=rhizpot1--1||rhizpot3--1:Type_counter=GTDB--2||capture--2:besthit_avg=91.65:besthit_max=92.3:besthit_min=91.0:besthit_std=0.9192388155425097:besthit_sum=183.3:bitscore_avg=229.0:bitscore_max=239.0:bitscore_min=219.0:bitscore_std=14.142135623730951:bitscore_sum=458.0:capture_class_counter=c__Alphaproteobacteria--1||c__Myxococcia--1:capture_domain_counter=d__Bacteria--2:capture_family_counter=f__Myxococcaceae--1||f__Xanthobacteraceae--1:capture_genus_counter=g__Archangium--1||g__Bradyrhizobium--1:capture_order_counter=o__Myxococcales--1||o__Rhizobiales--1:capture_phylum_counter=p__Myxococcota--1||p__Proteobacteria--1:capture_species_counter=s__Archangium violaceum--1||s__Bradyrhizobium iriomotense_B--1:evalue_avg=1.7150000357499998e-73:evalue_max=3.43e-73:evalue_min=7.15e-81:evalue_std=2.425376208911723e-73:evalue_sum=3.4300000714999996e-73:gapopen_avg=0.0:gapopen_max=0.0:gapopen_min=0.0:gapopen_std=0.0:gapopen_sum=0.0:gtdb_class_counter=c__Myxococcia--2:gtdb_domain_counter=d__Bacteria--2:gtdb_family_counter=f__Myxococcaceae--2:gtdb_genus_counter=g__Archangium--2:gtdb_order_counter=o__Myxococcales--2:gtdb_phylum_counter=p__Myxococcota--2:gtdb_species_counter=s__Archangium gephyra--1||s__Archangium violaceum--1:heptad_counter=MCP-40H--1||MCP-44H--2||MCP-52H--1:lbd_counter=:lca_tree=g__Archangium:length_avg=150.0:length_max=156.0:length_min=144.0:length_std=8.48528137423857:length_sum=300.0:mismatch_avg=12.5:mismatch_max=13.0:mismatch_min=12.0:mismatch_std=0.7071067811865476:mismatch_sum=25.0:name=N358197:qcovhsp_avg=99.7:qcovhsp_max=100.0:qcovhsp_min=99.4:qcovhsp_std=0.42426406871192446:qcovhsp_sum=199.4:qend_avg=150.0:qend_max=156.0:qend_min=144.0:qend_std=8.48528137423857:qend_sum=300.0:qstart_avg=1.0:qstart_max=1.0:qstart_min=1.0:qstart_std=0.0:qstart_sum=2.0:ref_name_counter=RS_GCF_001027285.1_protein.faa_NZ_CP011509.1_871@PF00015_full_PFAM.323.540--2:scovhsp_avg=69.15:scovhsp_max=71.9:scovhsp_min=66.4:scovhsp_std=3.8890872965260113:scovhsp_sum=138.3:send_avg=168.5:send_max=174.0:send_min=163.0:send_std=7.7781745930520225:send_sum=337.0:sstart_avg=19.5:sstart_max=31.0:sstart_min=8.0:sstart_std=16.263455967290593:sstart_sum=39.0])0.905:0.0249907[&&NHX:Sample_counter=rhizpot1--1||rhizpot3--2:Type_counter=GTDB--2||capture--3:besthit_avg=91.65:besthit_max=92.3:besthit_min=91.0:besthit_std=0.9192388155425097:besthit_sum=183.3:bitscore_avg=229.0:bitscore_max=239.0:bitscore_min=219.0:bitscore_std=14.142135623730951:bitscore_sum=458.0:capture_class_counter=c__Alphaproteobacteria--2||c__Myxococcia--1:capture_domain_counter=d__Bacteria--3:capture_family_counter=f__Caulobacteraceae--1||f__Myxococcaceae--1||f__Xanthobacteraceae--1:capture_genus_counter=g__Archangium--1||g__Bradyrhizobium--1||g__Caulobacter--1:capture_order_counter=o__Caulobacterales--1||o__Myxococcales--1||o__Rhizobiales--1:capture_phylum_counter=p__Myxococcota--1||p__Proteobacteria--2:capture_species_counter=s__Archangium violaceum--1||s__Bradyrhizobium iriomotense_B--1||s__Caulobacter sp000281955--1:evalue_avg=1.7150000357499998e-73:evalue_max=3.43e-73:evalue_min=7.15e-81:evalue_std=2.425376208911723e-73:evalue_sum=3.4300000714999996e-73:gapopen_avg=0.0:gapopen_max=0.0:gapopen_min=0.0:gapopen_std=0.0:gapopen_sum=0.0:gtdb_class_counter=c__Myxococcia--2:gtdb_domain_counter=d__Bacteria--2:gtdb_family_counter=f__Myxococcaceae--2:gtdb_genus_counter=g__Archangium--2:gtdb_order_counter=o__Myxococcales--2:gtdb_phylum_counter=p__Myxococcota--2:gtdb_species_counter=s__Archangium gephyra--1||s__Archangium violaceum--1:heptad_counter=MCP-24H--1||MCP-40H--1||MCP-44H--2||MCP-52H--1:lbd_counter=:lca_tree=g__Archangium:length_avg=150.0:length_max=156.0:length_min=144.0:length_std=8.48528137423857:length_sum=300.0:mismatch_avg=12.5:mismatch_max=13.0:mismatch_min=12.0:mismatch_std=0.7071067811865476:mismatch_sum=25.0:name=N358198:qcovhsp_avg=99.7:qcovhsp_max=100.0:qcovhsp_min=99.4:qcovhsp_std=0.42426406871192446:qcovhsp_sum=199.4:qend_avg=150.0:qend_max=156.0:qend_min=144.0:qend_std=8.48528137423857:qend_sum=300.0:qstart_avg=1.0:qstart_max=1.0:qstart_min=1.0:qstart_std=0.0:qstart_sum=2.0:ref_name_counter=RS_GCF_001027285.1_protein.faa_NZ_CP011509.1_871@PF00015_full_PFAM.323.540--2:scovhsp_avg=69.15:scovhsp_max=71.9:scovhsp_min=66.4:scovhsp_std=3.8890872965260113:scovhsp_sum=138.3:send_avg=168.5:send_max=174.0:send_min=163.0:send_std=7.7781745930520225:send_sum=337.0:sstart_avg=19.5:sstart_max=31.0:sstart_min=8.0:sstart_std=16.263455967290593:sstart_sum=39.0])0.898:0.0366773[&&NHX:Sample_counter=rhizpot1--1||rhizpot3--2:Type_counter=GTDB--3||capture--3:besthit_avg=91.65:besthit_max=92.3:besthit_min=91.0:besthit_std=0.9192388155425097:besthit_sum=183.3:bitscore_avg=229.0:bitscore_max=239.0:bitscore_min=219.0:bitscore_std=14.142135623730951:bitscore_sum=458.0:capture_class_counter=c__Alphaproteobacteria--2||c__Myxococcia--1:capture_domain_counter=d__Bacteria--3:capture_family_counter=f__Caulobacteraceae--1||f__Myxococcaceae--1||f__Xanthobacteraceae--1:capture_genus_counter=g__Archangium--1||g__Bradyrhizobium--1||g__Caulobacter--1:capture_order_counter=o__Caulobacterales--1||o__Myxococcales--1||o__Rhizobiales--1:capture_phylum_counter=p__Myxococcota--1||p__Proteobacteria--2:capture_species_counter=s__Archangium violaceum--1||s__Bradyrhizobium iriomotense_B--1||s__Caulobacter sp000281955--1:evalue_avg=1.7150000357499998e-73:evalue_max=3.43e-73:evalue_min=7.15e-81:evalue_std=2.425376208911723e-73:evalue_sum=3.4300000714999996e-73:gapopen_avg=0.0:gapopen_max=0.0:gapopen_min=0.0:gapopen_std=0.0:gapopen_sum=0.0:gtdb_class_counter=c__Myxococcia--3:gtdb_domain_counter=d__Bacteria--3:gtdb_family_counter=f__Myxococcaceae--3:gtdb_genus_counter=g__Archangium--3:gtdb_order_counter=o__Myxococcales--3:gtdb_phylum_counter=p__Myxococcota--3:gtdb_species_counter=s__Archangium gephyra--1||s__Archangium sp003044305--1||s__Archangium violaceum--1:heptad_counter=MCP-24H--1||MCP-40H--1||MCP-44H--3||MCP-52H--1:lbd_counter=:lca_tree=g__Archangium:length_avg=150.0:length_max=156.0:length_min=144.0:length_std=8.48528137423857:length_sum=300.0:mismatch_avg=12.5:mismatch_max=13.0:mismatch_min=12.0:mismatch_std=0.7071067811865476:mismatch_sum=25.0:name=N358199:qcovhsp_avg=99.7:qcovhsp_max=100.0:qcovhsp_min=99.4:qcovhsp_std=0.42426406871192446:qcovhsp_sum=199.4:qend_avg=150.0:qend_max=156.0:qend_min=144.0:qend_std=8.48528137423857:qend_sum=300.0:qstart_avg=1.0:qstart_max=1.0:qstart_min=1.0:qstart_std=0.0:qstart_sum=2.0:ref_name_counter=RS_GCF_001027285.1_protein.faa_NZ_CP011509.1_871@PF00015_full_PFAM.323.540--2:scovhsp_avg=69.15:scovhsp_max=71.9:scovhsp_min=66.4:scovhsp_std=3.8890872965260113:scovhsp_sum=138.3:send_avg=168.5:send_max=174.0:send_min=163.0:send_std=7.7781745930520225:send_sum=337.0:sstart_avg=19.5:sstart_max=31.0:sstart_min=8.0:sstart_std=16.263455967290593:sstart_sum=39.0])0.241:0.0304095[&&NHX:Sample_counter=rhizpot1--1||rhizpot3--2:Type_counter=GTDB--4||capture--3:besthit_avg=91.65:besthit_max=92.3:besthit_min=91.0:besthit_std=0.9192388155425097:besthit_sum=183.3:bitscore_avg=229.0:bitscore_max=239.0:bitscore_min=219.0:bitscore_std=14.142135623730951:bitscore_sum=458.0:capture_class_counter=c__Alphaproteobacteria--2||c__Myxococcia--1:capture_domain_counter=d__Bacteria--3:capture_family_counter=f__Caulobacteraceae--1||f__Myxococcaceae--1||f__Xanthobacteraceae--1:capture_genus_counter=g__Archangium--1||g__Bradyrhizobium--1||g__Caulobacter--1:capture_order_counter=o__Caulobacterales--1||o__Myxococcales--1||o__Rhizobiales--1:capture_phylum_counter=p__Myxococcota--1||p__Proteobacteria--2:capture_species_counter=s__Archangium violaceum--1||s__Bradyrhizobium iriomotense_B--1||s__Caulobacter sp000281955--1:evalue_avg=1.7150000357499998e-73:evalue_max=3.43e-73:evalue_min=7.15e-81:evalue_std=2.425376208911723e-73:evalue_sum=3.4300000714999996e-73:gapopen_avg=0.0:gapopen_max=0.0:gapopen_min=0.0:gapopen_std=0.0:gapopen_sum=0.0:gtdb_class_counter=c__Myxococcia--4:gtdb_domain_counter=d__Bacteria--4:gtdb_family_counter=f__Myxococcaceae--4:gtdb_genus_counter=g__Archangium--4:gtdb_order_counter=o__Myxococcales--4:gtdb_phylum_counter=p__Myxococcota--4:gtdb_species_counter=s__Archangium gephyra--1||s__Archangium sp003044305--1||s__Archangium violaceum--1||s__Archangium violaceum_A--1:heptad_counter=MCP-24H--1||MCP-40H--1||MCP-44H--4||MCP-52H--1:lbd_counter=:lca_tree=g__Archangium:length_avg=150.0:length_max=156.0:length_min=144.0:length_std=8.48528137423857:length_sum=300.0:mismatch_avg=12.5:mismatch_max=13.0:mismatch_min=12.0:mismatch_std=0.7071067811865476:mismatch_sum=25.0:name=N358200:qcovhsp_avg=99.7:qcovhsp_max=100.0:qcovhsp_min=99.4:qcovhsp_std=0.42426406871192446:qcovhsp_sum=199.4:qend_avg=150.0:qend_max=156.0:qend_min=144.0:qend_std=8.48528137423857:qend_sum=300.0:qstart_avg=1.0:qstart_max=1.0:qstart_min=1.0:qstart_std=0.0:qstart_sum=2.0:ref_name_counter=RS_GCF_001027285.1_protein.faa_NZ_CP011509.1_871@PF00015_full_PFAM.323.540--2:scovhsp_avg=69.15:scovhsp_max=71.9:scovhsp_min=66.4:scovhsp_std=3.8890872965260113:scovhsp_sum=138.3:send_avg=168.5:send_max=174.0:send_min=163.0:send_std=7.7781745930520225:send_sum=337.0:sstart_avg=19.5:sstart_max=31.0:sstart_min=8.0:sstart_std=16.263455967290593:sstart_sum=39.0])0.946:0.0952644[&&NHX:Sample_counter=rhizpot1--1||rhizpot3--2:Type_counter=GTDB--6||capture--3:besthit_avg=91.65:besthit_max=92.3:besthit_min=91.0:besthit_std=0.9192388155425097:besthit_sum=183.3:bitscore_avg=229.0:bitscore_max=239.0:bitscore_min=219.0:bitscore_std=14.142135623730951:bitscore_sum=458.0:capture_class_counter=c__Alphaproteobacteria--2||c__Myxococcia--1:capture_domain_counter=d__Bacteria--3:capture_family_counter=f__Caulobacteraceae--1||f__Myxococcaceae--1||f__Xanthobacteraceae--1:capture_genus_counter=g__Archangium--1||g__Bradyrhizobium--1||g__Caulobacter--1:capture_order_counter=o__Caulobacterales--1||o__Myxococcales--1||o__Rhizobiales--1:capture_phylum_counter=p__Myxococcota--1||p__Proteobacteria--2:capture_species_counter=s__Archangium violaceum--1||s__Bradyrhizobium iriomotense_B--1||s__Caulobacter sp000281955--1:evalue_avg=1.7150000357499998e-73:evalue_max=3.43e-73:evalue_min=7.15e-81:evalue_std=2.425376208911723e-73:evalue_sum=3.4300000714999996e-73:gapopen_avg=0.0:gapopen_max=0.0:gapopen_min=0.0:gapopen_std=0.0:gapopen_sum=0.0:gtdb_class_counter=c__Myxococcia--6:gtdb_domain_counter=d__Bacteria--6:gtdb_family_counter=f__Myxococcaceae--6:gtdb_genus_counter=g__Archangium--4||g__Melittangium--2:gtdb_order_counter=o__Myxococcales--6:gtdb_phylum_counter=p__Myxococcota--6:gtdb_species_counter=s__Archangium gephyra--1||s__Archangium sp003044305--1||s__Archangium violaceum--1||s__Archangium violaceum_A--1||s__Melittangium boletus--1||s__Melittangium primigenium--1:heptad_counter=MCP-24H--1||MCP-40H--1||MCP-44H--5||MCP-52H--2:lbd_counter=:lca_tree=f__Myxococcaceae:length_avg=150.0:length_max=156.0:length_min=144.0:length_std=8.48528137423857:length_sum=300.0:mismatch_avg=12.5:mismatch_max=13.0:mismatch_min=12.0:mismatch_std=0.7071067811865476:mismatch_sum=25.0:name=N358201:qcovhsp_avg=99.7:qcovhsp_max=100.0:qcovhsp_min=99.4:qcovhsp_std=0.42426406871192446:qcovhsp_sum=199.4:qend_avg=150.0:qend_max=156.0:qend_min=144.0:qend_std=8.48528137423857:qend_sum=300.0:qstart_avg=1.0:qstart_max=1.0:qstart_min=1.0:qstart_std=0.0:qstart_sum=2.0:ref_name_counter=RS_GCF_001027285.1_protein.faa_NZ_CP011509.1_871@PF00015_full_PFAM.323.540--2:scovhsp_avg=69.15:scovhsp_max=71.9:scovhsp_min=66.4:scovhsp_std=3.8890872965260113:scovhsp_sum=138.3:send_avg=168.5:send_max=174.0:send_min=163.0:send_std=7.7781745930520225:send_sum=337.0:sstart_avg=19.5:sstart_max=31.0:sstart_min=8.0:sstart_std=16.263455967290593:sstart_sum=39.0])0.99:0.211654[&&NHX:Sample_counter=rhizpot1--2||rhizpot3--2:Type_counter=GTDB--6||capture--4:besthit_avg=91.65:besthit_max=92.3:besthit_min=91.0:besthit_std=0.9192388155425097:besthit_sum=183.3:bitscore_avg=229.0:bitscore_max=239.0:bitscore_min=219.0:bitscore_std=14.142135623730951:bitscore_sum=458.0:capture_class_counter=c__Alphaproteobacteria--2||c__Myxococcia--2:capture_domain_counter=d__Bacteria--4:capture_family_counter=f__Caulobacteraceae--1||f__Myxococcaceae--2||f__Xanthobacteraceae--1:capture_genus_counter=g__Archangium--2||g__Bradyrhizobium--1||g__Caulobacter--1:capture_order_counter=o__Caulobacterales--1||o__Myxococcales--2||o__Rhizobiales--1:capture_phylum_counter=p__Myxococcota--2||p__Proteobacteria--2:capture_species_counter=s__Archangium violaceum--2||s__Bradyrhizobium iriomotense_B--1||s__Caulobacter sp000281955--1:evalue_avg=1.7150000357499998e-73:evalue_max=3.43e-73:evalue_min=7.15e-81:evalue_std=2.425376208911723e-73:evalue_sum=3.4300000714999996e-73:gapopen_avg=0.0:gapopen_max=0.0:gapopen_min=0.0:gapopen_std=0.0:gapopen_sum=0.0:gtdb_class_counter=c__Myxococcia--6:gtdb_domain_counter=d__Bacteria--6:gtdb_family_counter=f__Myxococcaceae--6:gtdb_genus_counter=g__Archangium--4||g__Melittangium--2:gtdb_order_counter=o__Myxococcales--6:gtdb_phylum_counter=p__Myxococcota--6:gtdb_species_counter=s__Archangium gephyra--1||s__Archangium sp003044305--1||s__Archangium violaceum--1||s__Archangium violaceum_A--1||s__Melittangium boletus--1||s__Melittangium primigenium--1:heptad_counter=MCP-24H--1||MCP-40H--1||MCP-44H--5||MCP-52H--3:lbd_counter=:lca_tree=f__Myxococcaceae:length_avg=150.0:length_max=156.0:length_min=144.0:length_std=8.48528137423857:length_sum=300.0:mismatch_avg=12.5:mismatch_max=13.0:mismatch_min=12.0:mismatch_std=0.7071067811865476:mismatch_sum=25.0:name=N358202:qcovhsp_avg=99.7:qcovhsp_max=100.0:qcovhsp_min=99.4:qcovhsp_std=0.42426406871192446:qcovhsp_sum=199.4:qend_avg=150.0:qend_max=156.0:qend_min=144.0:qend_std=8.48528137423857:qend_sum=300.0:qstart_avg=1.0:qstart_max=1.0:qstart_min=1.0:qstart_std=0.0:qstart_sum=2.0:ref_name_counter=RS_GCF_001027285.1_protein.faa_NZ_CP011509.1_871@PF00015_full_PFAM.323.540--2:scovhsp_avg=69.15:scovhsp_max=71.9:scovhsp_min=66.4:scovhsp_std=3.8890872965260113:scovhsp_sum=138.3:send_avg=168.5:send_max=174.0:send_min=163.0:send_std=7.7781745930520225:send_sum=337.0:sstart_avg=19.5:sstart_max=31.0:sstart_min=8.0:sstart_std=16.263455967290593:sstart_sum=39.0],(((((RS_GCF_014656495.1_protein.faa_NZ_BNCN01000009.1_261@PF00015_full_PFAM.333.527:0.00930136[&&NHX:Type=GTDB:gtdb_class=c__Myxococcia:gtdb_domain=d__Bacteria:gtdb_family=f__Myxococcaceae:gtdb_genus=g__Myxococcus:gtdb_order=o__Myxococcales:gtdb_phylum=p__Myxococcota:gtdb_species=s__Myxococcus sp014656495:heptad=MCP-44H:species=d__Bacteria_p__Myxococcota_c__Myxococcia_o__Myxococcales_f__Myxococcaceae_g__Myxococcus_s__Myxococcus sp014656495],RS_GCF_000280925.3_protein.faa_NZ_CP012109.1_6663@PF00015_full_PFAM.335.527:0.0145595[&&NHX:Type=GTDB:gtdb_class=c__Myxococcia:gtdb_domain=d__Bacteria:gtdb_family=f__Myxococcaceae:gtdb_genus=g__Myxococcus:gtdb_order=o__Myxococcales:gtdb_phylum=p__Myxococcota:gtdb_species=s__Myxococcus hansupus:heptad=MCP-44H:species=d__Bacteria_p__Myxococcota_c__Myxococcia_o__Myxococcales_f__Myxococcaceae_g__Myxococcus_s__Myxococcus hansupus])0.999:0.078631[&&NHX:Sample_counter=:Type_counter=GTDB--2:capture_class_counter=:capture_domain_counter=:capture_family_counter=:capture_genus_counter=:capture_order_counter=:capture_phylum_counter=:capture_species_counter=:evoltype=D:gtdb_class_counter=c__Myxococcia--2:gtdb_domain_counter=d__Bacteria--2:gtdb_family_counter=f__Myxococcaceae--2:gtdb_genus_counter=g__Myxococcus--2:gtdb_order_counter=o__Myxococcales--2:gtdb_phylum_counter=p__Myxococcota--2:gtdb_species_counter=s__Myxococcus hansupus--1||s__Myxococcus sp014656495--1:heptad_counter=MCP-44H--2:lbd_counter=:lca=d__Bacteria:lca_tree=g__Myxococcus:name=N358205:ref_name_counter=],((RS_GCF_006402735.1_protein.faa_NZ_CP017174.1_222@PF00015_full_PFAM.325.527:5e-09[&&NHX:Type=GTDB:gtdb_class=c__Myxococcia:gtdb_domain=d__Bacteria:gtdb_family=f__Myxococcaceae:gtdb_genus=g__Myxococcus:gtdb_order=o__Myxococcales:gtdb_phylum=p__Myxococcota:gtdb_species=s__Myxococcus xanthus_A:heptad=MCP-44H:species=d__Bacteria_p__Myxococcota_c__Myxococcia_o__Myxococcales_f__Myxococcaceae_g__Myxococcus_s__Myxococcus xanthus_A],(RS_GCF_900106535.1_protein.faa_NZ_FNOH01000007.1_92@PF00015_full_PFAM.333.537:0.00720218[&&NHX:Type=GTDB:gtdb_class=c__Myxococcia:gtdb_domain=d__Bacteria:gtdb_family=f__Myxococcaceae:gtdb_genus=g__Myxococcus:gtdb_order=o__Myxococcales:gtdb_phylum=p__Myxococcota:gtdb_species=s__Myxococcus xanthus:heptad=MCP-44H:species=d__Bacteria_p__Myxococcota_c__Myxococcia_o__Myxococcales_f__Myxococcaceae_g__Myxococcus_s__Myxococcus xanthus],(RS_GCF_013116825.1_protein.faa_NZ_JABFNS010000057.1_10@PF00015_full_PFAM.335.536:0.0110595[&&NHX:Type=GTDB:gtdb_class=c__Myxococcia:gtdb_domain=d__Bacteria:gtdb_family=f__Myxococcaceae:gtdb_genus=g__Myxococcus:gtdb_order=o__Myxococcales:gtdb_phylum=p__Myxococcota:gtdb_species=s__Myxococcus xanthus_B:heptad=MCP-44H:species=d__Bacteria_p__Myxococcota_c__Myxococcia_o__Myxococcales_f__Myxococcaceae_g__Myxococcus_s__Myxococcus xanthus_B],(RS_GCF_900101905.1_protein.faa_NZ_FNAJ01000006.1_70@PF00015_full_PFAM.324.529:5e-09[&&NHX:Type=GTDB:gtdb_class=c__Myxococcia:gtdb_domain=d__Bacteria:gtdb_family=f__Myxococcaceae:gtdb_genus=g__Myxococcus:gtdb_order=o__Myxococcales:gtdb_phylum=p__Myxococcota:gtdb_species=s__Myxococcus virescens:heptad=MCP-44H:species=d__Bacteria_p__Myxococcota_c__Myxococcia_o__Myxococcales_f__Myxococcaceae_g__Myxococcus_s__Myxococcus virescens],RS_GCF_010998615.1_protein.faa_NZ_JAAEAH010000026.1_41@PF00015_full_PFAM.324.527:6e-09[&&NHX:Type=GTDB:gtdb_class=c__Myxococcia:gtdb_domain=d__Bacteria:gtdb_family=f__Myxococcaceae:gtdb_genus=g__Myxococcus:gtdb_order=o__Myxococcales:gtdb_phylum=p__Myxococcota:gtdb_species=s__Myxococcus sp010998615:heptad=MCP-44H:species=d__Bacteria_p__Myxococcota_c__Myxococcia_o__Myxococcales_f__Myxococcaceae_g__Myxococcus_s__Myxococcus sp010998615])0:5e-09[&&NHX:Sample_counter=:Type_counter=GTDB--2:capture_class_counter=:capture_domain_counter=:capture_family_counter=:capture_genus_counter=:capture_order_counter=:capture_phylum_counter=:capture_species_counter=:evoltype=D:gtdb_class_counter=c__Myxococcia--2:gtdb_domain_counter=d__Bacteria--2:gtdb_family_counter=f__Myxococcaceae--2:gtdb_genus_counter=g__Myxococcus--2:gtdb_order_counter=o__Myxococcales--2:gtdb_phylum_counter=p__Myxococcota--2:gtdb_species_counter=s__Myxococcus sp010998615--1||s__Myxococcus virescens--1:heptad_counter=MCP-44H--2:lbd_counter=:lca=d__Bacteria:lca_tree=g__Myxococcus:name=N358211:ref_name_counter=])0:5e-09[&&NHX:Sample_counter=:Type_counter=GTDB--3:capture_class_counter=:capture_domain_counter=:capture_family_counter=:capture_genus_counter=:capture_order_counter=:capture_phylum_counter=:capture_species_counter=:evoltype=D:gtdb_class_counter=c__Myxococcia--3:gtdb_domain_counter=d__Bacteria--3:gtdb_family_counter=f__Myxococcaceae--3:gtdb_genus_counter=g__Myxococcus--3:gtdb_order_counter=o__Myxococcales--3:gtdb_phylum_counter=p__Myxococcota--3:gtdb_species_counter=s__Myxococcus sp010998615--1||s__Myxococcus virescens--1||s__Myxococcus xanthus_B--1:heptad_counter=MCP-44H--3:lbd_counter=:lca=d__Bacteria:lca_tree=g__Myxococcus:name=N358212:ref_name_counter=])0.94:0.0107392[&&NHX:Sample_counter=:Type_counter=GTDB--4:capture_class_counter=:capture_domain_counter=:capture_family_counter=:capture_genus_counter=:capture_order_counter=:capture_phylum_counter=:capture_species_counter=:evoltype=D:gtdb_class_counter=c__Myxococcia--4:gtdb_domain_counter=d__Bacteria--4:gtdb_family_counter=f__Myxococcaceae--4:gtdb_genus_counter=g__Myxococcus--4:gtdb_order_counter=o__Myxococcales--4:gtdb_phylum_counter=p__Myxococcota--4:gtdb_species_counter=s__Myxococcus sp010998615--1||s__Myxococcus virescens--1||s__Myxococcus xanthus--1||s__Myxococcus xanthus_B--1:heptad_counter=MCP-44H--4:lbd_counter=:lca=d__Bacteria:lca_tree=g__Myxococcus:name=N358213:ref_name_counter=])0.753:0.0040427[&&NHX:Sample_counter=:Type_counter=GTDB--5:capture_class_counter=:capture_domain_counter=:capture_family_counter=:capture_genus_counter=:capture_order_counter=:capture_phylum_counter=:capture_species_counter=:evoltype=D:gtdb_class_counter=c__Myxococcia--5:gtdb_domain_counter=d__Bacteria--5:gtdb_family_counter=f__Myxococcaceae--5:gtdb_genus_counter=g__Myxococcus--5:gtdb_order_counter=o__Myxococcales--5:gtdb_phylum_counter=p__Myxococcota--5:gtdb_species_counter=s__Myxococcus sp010998615--1||s__Myxococcus virescens--1||s__Myxococcus xanthus--1||s__Myxococcus xanthus_A--1||s__Myxococcus xanthus_B--1:heptad_counter=MCP-44H--5:lbd_counter=:lca=d__Bacteria:lca_tree=g__Myxococcus:name=N358214:ref_name_counter=],(RS_GCF_002305895.1_protein.faa_NZ_CP022203.1_245@PF00015_full_PFAM.339.530:0.0506777[&&NHX:Type=GTDB:gtdb_class=c__Myxococcia:gtdb_domain=d__Bacteria:gtdb_family=f__Myxococcaceae:gtdb_genus=g__Myxococcus:gtdb_order=o__Myxococcales:gtdb_phylum=p__Myxococcota:gtdb_species=s__Myxococcus macrosporus:heptad=MCP-44H:species=d__Bacteria_p__Myxococcota_c__Myxococcia_o__Myxococcales_f__Myxococcaceae_g__Myxococcus_s__Myxococcus macrosporus],RS_GCF_013372585.1_protein.faa_NZ_JABXEO010000044.1_15@PF00015_full_PFAM.324.527:0.0257808[&&NHX:Type=GTDB:gtdb_class=c__Myxococcia:gtdb_domain=d__Bacteria:gtdb_family=f__Myxococcaceae:gtdb_genus=g__Myxococcus:gtdb_order=o__Myxococcales:gtdb_phylum=p__Myxococcota:gtdb_species=s__Myxococcus sp013372585:heptad=MCP-44H:species=d__Bacteria_p__Myxococcota_c__Myxococcia_o__Myxococcales_f__Myxococcaceae_g__Myxococcus_s__Myxococcus sp013372585])0.754:0.00735712[&&NHX:Sample_counter=:Type_counter=GTDB--2:capture_class_counter=:capture_domain_counter=:capture_family_counter=:capture_genus_counter=:capture_order_counter=:capture_phylum_counter=:capture_species_counter=:evoltype=D:gtdb_class_counter=c__Myxococcia--2:gtdb_domain_counter=d__Bacteria--2:gtdb_family_counter=f__Myxococcaceae--2:gtdb_genus_counter=g__Myxococcus--2:gtdb_order_counter=o__Myxococcales--2:gtdb_phylum_counter=p__Myxococcota--2:gtdb_species_counter=s__Myxococcus macrosporus--1||s__Myxococcus sp013372585--1:heptad_counter=MCP-44H--2:lbd_counter=:lca=d__Bacteria:lca_tree=g__Myxococcus:name=N358217:ref_name_counter=])0.804:0.0144286[&&NHX:Sample_counter=:Type_counter=GTDB--7:capture_class_counter=:capture_domain_counter=:capture_family_counter=:capture_genus_counter=:capture_order_counter=:capture_phylum_counter=:capture_species_counter=:evoltype=D:gtdb_class_counter=c__Myxococcia--7:gtdb_domain_counter=d__Bacteria--7:gtdb_family_counter=f__Myxococcaceae--7:gtdb_genus_counter=g__Myxococcus--7:gtdb_order_counter=o__Myxococcales--7:gtdb_phylum_counter=p__Myxococcota--7:gtdb_species_counter=s__Myxococcus macrosporus--1||s__Myxococcus sp010998615--1||s__Myxococcus sp013372585--1||s__Myxococcus virescens--1||s__Myxococcus xanthus--1||s__Myxococcus xanthus_A--1||s__Myxococcus xanthus_B--1:heptad_counter=MCP-44H--7:lbd_counter=:lca=d__Bacteria:lca_tree=g__Myxococcus:name=N358218:ref_name_counter=])0.989:0.0637903[&&NHX:Sample_counter=:Type_counter=GTDB--9:capture_class_counter=:capture_domain_counter=:capture_family_counter=:capture_genus_counter=:capture_order_counter=:capture_phylum_counter=:capture_species_counter=:evoltype=D:gtdb_class_counter=c__Myxococcia--9:gtdb_domain_counter=d__Bacteria--9:gtdb_family_counter=f__Myxococcaceae--9:gtdb_genus_counter=g__Myxococcus--9:gtdb_order_counter=o__Myxococcales--9:gtdb_phylum_counter=p__Myxococcota--9:gtdb_species_counter=s__Myxococcus hansupus--1||s__Myxococcus macrosporus--1||s__Myxococcus sp010998615--1||s__Myxococcus sp013372585--1||s__Myxococcus sp014656495--1||s__Myxococcus virescens--1||s__Myxococcus xanthus--1||s__Myxococcus xanthus_A--1||s__Myxococcus xanthus_B--1:heptad_counter=MCP-44H--9:lbd_counter=:lca=d__Bacteria:lca_tree=g__Myxococcus:name=N358219:ref_name_counter=],((RS_GCF_010894435.1_protein.faa_NZ_JAAIXZ010000003.1_319@PF00015_full_PFAM.340.529:0.0498153[&&NHX:Type=GTDB:gtdb_class=c__Myxococcia:gtdb_domain=d__Bacteria:gtdb_family=f__Myxococcaceae:gtdb_genus=g__Myxococcus:gtdb_order=o__Myxococcales:gtdb_phylum=p__Myxococcota:gtdb_species=s__Myxococcus trucidator:heptad=MCP-44H:species=d__Bacteria_p__Myxococcota_c__Myxococcia_o__Myxococcales_f__Myxococcaceae_g__Myxococcus_s__Myxococcus trucidator],(RS_GCF_017301735.1_protein.faa_NZ_CP071090.1_7775@PF00015_full_PFAM.333.532:0.0182939[&&NHX:Type=GTDB:gtdb_class=c__Myxococcia:gtdb_domain=d__Bacteria:gtdb_family=f__Myxococcaceae:gtdb_genus=g__Myxococcus:gtdb_order=o__Myxococcales:gtdb_phylum=p__Myxococcota:gtdb_species=s__Myxococcus sp017301735:heptad=MCP-44H:species=d__Bacteria_p__Myxococcota_c__Myxococcia_o__Myxococcales_f__Myxococcaceae_g__Myxococcus_s__Myxococcus sp017301735],(RS_GCF_010894405.1_protein.faa_NZ_JAAIYA010000005.1_364@PF00015_full_PFAM.337.530:0.0247636[&&NHX:Type=GTDB:gtdb_class=c__Myxococcia:gtdb_domain=d__Bacteria:gtdb_family=f__Myxococcaceae:gtdb_genus=g__Myxococcus:gtdb_order=o__Myxococcales:gtdb_phylum=p__Myxococcota:gtdb_species=s__Myxococcus caerfyrddinensis:heptad=MCP-44H:species=d__Bacteria_p__Myxococcota_c__Myxococcia_o__Myxococcales_f__Myxococcaceae_g__Myxococcus_s__Myxococcus caerfyrddinensis],(cb4805cb-b2cf-40ec-9891-7981c09852f0_4@MCPsignal.71.156:0.0428389[&&NHX:Sample=rhizpot1:Type=capture:capture_class=c__Myxococcia:capture_domain=d__Bacteria:capture_family=f__Myxococcaceae:capture_genus=g__Myxococcus:capture_order=o__Myxococcales:capture_phylum=p__Myxococcota:capture_species=s__Myxococcus trucidator:heptad=MCP-52H],035818cd-8e58-4728-99f0-1eaf6ee2378b_3@MCPsignal.29.89:5e-09[&&NHX:Sample=rhizpot3:Type=capture:capture_class=c__Myxococcia:capture_domain=d__Bacteria:capture_family=f__Myxococcaceae:capture_genus=g__Myxococcus:capture_order=o__Myxococcales:capture_phylum=p__Myxococcota:capture_species=s__Myxococcus caerfyrddinensis:heptad=MCP-44H])0.988:0.0851705[&&NHX:Sample_counter=rhizpot1--1||rhizpot3--1:Type_counter=capture--2:capture_class_counter=c__Myxococcia--2:capture_domain_counter=d__Bacteria--2:capture_family_counter=f__Myxococcaceae--2:capture_genus_counter=g__Myxococcus--2:capture_order_counter=o__Myxococcales--2:capture_phylum_counter=p__Myxococcota--2:capture_species_counter=s__Myxococcus caerfyrddinensis--1||s__Myxococcus trucidator--1:gtdb_class_counter=:gtdb_domain_counter=:gtdb_family_counter=:gtdb_genus_counter=:gtdb_order_counter=:gtdb_phylum_counter=:gtdb_species_counter=:heptad_counter=MCP-44H--1||MCP-52H--1:lbd_counter=:name=N358225:ref_name_counter=])0.638:0.00556449[&&NHX:Sample_counter=rhizpot1--1||rhizpot3--1:Type_counter=GTDB--1||capture--2:capture_class_counter=c__Myxococcia--2:capture_domain_counter=d__Bacteria--2:capture_family_counter=f__Myxococcaceae--2:capture_genus_counter=g__Myxococcus--2:capture_order_counter=o__Myxococcales--2:capture_phylum_counter=p__Myxococcota--2:capture_species_counter=s__Myxococcus caerfyrddinensis--1||s__Myxococcus trucidator--1:gtdb_class_counter=c__Myxococcia--1:gtdb_domain_counter=d__Bacteria--1:gtdb_family_counter=f__Myxococcaceae--1:gtdb_genus_counter=g__Myxococcus--1:gtdb_order_counter=o__Myxococcales--1:gtdb_phylum_counter=p__Myxococcota--1:gtdb_species_counter=s__Myxococcus caerfyrddinensis--1:heptad_counter=MCP-44H--2||MCP-52H--1:lbd_counter=:lca_tree=s__Myxococcus caerfyrddinensis:name=N358226:ref_name_counter=])0.679:0.0124676[&&NHX:Sample_counter=rhizpot1--1||rhizpot3--1:Type_counter=GTDB--2||capture--2:capture_class_counter=c__Myxococcia--2:capture_domain_counter=d__Bacteria--2:capture_family_counter=f__Myxococcaceae--2:capture_genus_counter=g__Myxococcus--2:capture_order_counter=o__Myxococcales--2:capture_phylum_counter=p__Myxococcota--2:capture_species_counter=s__Myxococcus caerfyrddinensis--1||s__Myxococcus trucidator--1:gtdb_class_counter=c__Myxococcia--2:gtdb_domain_counter=d__Bacteria--2:gtdb_family_counter=f__Myxococcaceae--2:gtdb_genus_counter=g__Myxococcus--2:gtdb_order_counter=o__Myxococcales--2:gtdb_phylum_counter=p__Myxococcota--2:gtdb_species_counter=s__Myxococcus caerfyrddinensis--1||s__Myxococcus sp017301735--1:heptad_counter=MCP-44H--3||MCP-52H--1:lbd_counter=:lca_tree=g__Myxococcus:name=N358227:ref_name_counter=])0.884:0.0205951[&&NHX:Sample_counter=rhizpot1--1||rhizpot3--1:Type_counter=GTDB--3||capture--2:capture_class_counter=c__Myxococcia--2:capture_domain_counter=d__Bacteria--2:capture_family_counter=f__Myxococcaceae--2:capture_genus_counter=g__Myxococcus--2:capture_order_counter=o__Myxococcales--2:capture_phylum_counter=p__Myxococcota--2:capture_species_counter=s__Myxococcus caerfyrddinensis--1||s__Myxococcus trucidator--1:gtdb_class_counter=c__Myxococcia--3:gtdb_domain_counter=d__Bacteria--3:gtdb_family_counter=f__Myxococcaceae--3:gtdb_genus_counter=g__Myxococcus--3:gtdb_order_counter=o__Myxococcales--3:gtdb_phylum_counter=p__Myxococcota--3:gtdb_species_counter=s__Myxococcus caerfyrddinensis--1||s__Myxococcus sp017301735--1||s__Myxococcus trucidator--1:heptad_counter=MCP-44H--4||MCP-52H--1:lbd_counter=:lca_tree=g__Myxococcus:name=N358228:ref_name_counter=],RS_GCF_012933655.1_protein.faa_NZ_JABBJJ010000314.1_13@PF00015_full_PFAM.21.265:0.0777051[&&NHX:Type=GTDB:gtdb_class=c__Myxococcia:gtdb_domain=d__Bacteria:gtdb_family=f__Myxococcaceae:gtdb_genus=g__Myxococcus:gtdb_order=o__Myxococcales:gtdb_phylum=p__Myxococcota:gtdb_species=s__Myxococcus fallax:heptad=MCP-44H:species=d__Bacteria_p__Myxococcota_c__Myxococcia_o__Myxococcales_f__Myxococcaceae_g__Myxococcus_s__Myxococcus fallax])0.306:0.0184202[&&NHX:Sample_counter=rhizpot1--1||rhizpot3--1:Type_counter=GTDB--4||capture--2:capture_class_counter=c__Myxococcia--2:capture_domain_counter=d__Bacteria--2:capture_family_counter=f__Myxococcaceae--2:capture_genus_counter=g__Myxococcus--2:capture_order_counter=o__Myxococcales--2:capture_phylum_counter=p__Myxococcota--2:capture_species_counter=s__Myxococcus caerfyrddinensis--1||s__Myxococcus trucidator--1:gtdb_class_counter=c__Myxococcia--4:gtdb_domain_counter=d__Bacteria--4:gtdb_family_counter=f__Myxococcaceae--4:gtdb_genus_counter=g__Myxococcus--4:gtdb_order_counter=o__Myxococcales--4:gtdb_phylum_counter=p__Myxococcota--4:gtdb_species_counter=s__Myxococcus caerfyrddinensis--1||s__Myxococcus fallax--1||s__Myxococcus sp017301735--1||s__Myxococcus trucidator--1:heptad_counter=MCP-44H--5||MCP-52H--1:lbd_counter=:lca_tree=g__Myxococcus:name=N358230:ref_name_counter=])0.322:0.0420391[&&NHX:Sample_counter=rhizpot1--1||rhizpot3--1:Type_counter=GTDB--13||capture--2:capture_class_counter=c__Myxococcia--2:capture_domain_counter=d__Bacteria--2:capture_family_counter=f__Myxococcaceae--2:capture_genus_counter=g__Myxococcus--2:capture_order_counter=o__Myxococcales--2:capture_phylum_counter=p__Myxococcota--2:capture_species_counter=s__Myxococcus caerfyrddinensis--1||s__Myxococcus trucidator--1:gtdb_class_counter=c__Myxococcia--13:gtdb_domain_counter=d__Bacteria--13:gtdb_family_counter=f__Myxococcaceae--13:gtdb_genus_counter=g__Myxococcus--13:gtdb_order_counter=o__Myxococcales--13:gtdb_phylum_counter=p__Myxococcota--13:gtdb_species_counter=s__Myxococcus caerfyrddinensis--1||s__Myxococcus fallax--1||s__Myxococcus hansupus--1||s__Myxococcus macrosporus--1||s__Myxococcus sp010998615--1||s__Myxococcus sp013372585--1||s__Myxococcus sp014656495--1||s__Myxococcus sp017301735--1||s__Myxococcus trucidator--1||s__Myxococcus virescens--1||s__Myxococcus xanthus--1||s__Myxococcus xanthus_A--1||s__Myxococcus xanthus_B--1:heptad_counter=MCP-44H--14||MCP-52H--1:lbd_counter=:lca_tree=g__Myxococcus:name=N358231:ref_name_counter=],(RS_GCF_013336725.1_protein.faa_NZ_JABUMR010000006.1_415@PF00015_full_PFAM.345.529:0.0103355[&&NHX:Type=GTDB:gtdb_class=c__Myxococcia:gtdb_domain=d__Bacteria:gtdb_family=f__Myxococcaceae:gtdb_genus=g__Myxococcus:gtdb_order=o__Myxococcales:gtdb_phylum=p__Myxococcota:gtdb_species=s__Myxococcus sp013336725:heptad=MCP-44H:species=d__Bacteria_p__Myxococcota_c__Myxococcia_o__Myxococcales_f__Myxococcaceae_g__Myxococcus_s__Myxococcus sp013336725],(RS_GCF_900111765.1_protein.faa_NZ_FOIB01000001.1_91@PF00015_full_PFAM.338.524:0.0805453[&&NHX:Type=GTDB:gtdb_class=c__Myxococcia:gtdb_domain=d__Bacteria:gtdb_family=f__Myxococcaceae:gtdb_genus=g__Myxococcus:gtdb_order=o__Myxococcales:gtdb_phylum=p__Myxococcota:gtdb_species=s__Myxococcus fulvus:heptad=MCP-44H:species=d__Bacteria_p__Myxococcota_c__Myxococcia_o__Myxococcales_f__Myxococcaceae_g__Myxococcus_s__Myxococcus fulvus],RS_GCF_010894455.1_protein.faa_NZ_JAAIXY010000014.1_110@PF00015_full_PFAM.345.524:0.0333826[&&NHX:Type=GTDB:gtdb_class=c__Myxococcia:gtdb_domain=d__Bacteria:gtdb_family=f__Myxococcaceae:gtdb_genus=g__Myxococcus:gtdb_order=o__Myxococcales:gtdb_phylum=p__Myxococcota:gtdb_species=s__Myxococcus eversor:heptad=MCP-44H:species=d__Bacteria_p__Myxococcota_c__Myxococcia_o__Myxococcales_f__Myxococcaceae_g__Myxococcus_s__Myxococcus eversor])0.122:0.00543724[&&NHX:Sample_counter=:Type_counter=GTDB--2:capture_class_counter=:capture_domain_counter=:capture_family_counter=:capture_genus_counter=:capture_order_counter=:capture_phylum_counter=:capture_species_counter=:evoltype=D:gtdb_class_counter=c__Myxococcia--2:gtdb_domain_counter=d__Bacteria--2:gtdb_family_counter=f__Myxococcaceae--2:gtdb_genus_counter=g__Myxococcus--2:gtdb_order_counter=o__Myxococcales--2:gtdb_phylum_counter=p__Myxococcota--2:gtdb_species_counter=s__Myxococcus eversor--1||s__Myxococcus fulvus--1:heptad_counter=MCP-44H--2:lbd_counter=:lca=d__Bacteria:lca_tree=g__Myxococcus:name=N358235:ref_name_counter=])0.989:0.116469[&&NHX:Sample_counter=:Type_counter=GTDB--3:capture_class_counter=:capture_domain_counter=:capture_family_counter=:capture_genus_counter=:capture_order_counter=:capture_phylum_counter=:capture_species_counter=:evoltype=D:gtdb_class_counter=c__Myxococcia--3:gtdb_domain_counter=d__Bacteria--3:gtdb_family_counter=f__Myxococcaceae--3:gtdb_genus_counter=g__Myxococcus--3:gtdb_order_counter=o__Myxococcales--3:gtdb_phylum_counter=p__Myxococcota--3:gtdb_species_counter=s__Myxococcus eversor--1||s__Myxococcus fulvus--1||s__Myxococcus sp013336725--1:heptad_counter=MCP-44H--3:lbd_counter=:lca=d__Bacteria:lca_tree=g__Myxococcus:name=N358236:ref_name_counter=])0.999:0.182831[&&NHX:Sample_counter=rhizpot1--1||rhizpot3--1:Type_counter=GTDB--16||capture--2:capture_class_counter=c__Myxococcia--2:capture_domain_counter=d__Bacteria--2:capture_family_counter=f__Myxococcaceae--2:capture_genus_counter=g__Myxococcus--2:capture_order_counter=o__Myxococcales--2:capture_phylum_counter=p__Myxococcota--2:capture_species_counter=s__Myxococcus caerfyrddinensis--1||s__Myxococcus trucidator--1:gtdb_class_counter=c__Myxococcia--16:gtdb_domain_counter=d__Bacteria--16:gtdb_family_counter=f__Myxococcaceae--16:gtdb_genus_counter=g__Myxococcus--16:gtdb_order_counter=o__Myxococcales--16:gtdb_phylum_counter=p__Myxococcota--16:gtdb_species_counter=s__Myxococcus caerfyrddinensis--1||s__Myxococcus eversor--1||s__Myxococcus fallax--1||s__Myxococcus fulvus--1||s__Myxococcus hansupus--1||s__Myxococcus macrosporus--1||s__Myxococcus sp010998615--1||s__Myxococcus sp013336725--1||s__Myxococcus sp013372585--1||s__Myxococcus sp014656495--1||s__Myxococcus sp017301735--1||s__Myxococcus trucidator--1||s__Myxococcus virescens--1||s__Myxococcus xanthus--1||s__Myxococcus xanthus_A--1||s__Myxococcus xanthus_B--1:heptad_counter=MCP-44H--17||MCP-52H--1:lbd_counter=:lca_tree=g__Myxococcus:name=N358237:ref_name_counter=],((RS_GCF_000165485.1_protein.faa_NC_014623.1_295@PF00015_full_PFAM.327.535:0.0359894[&&NHX:Type=GTDB:gtdb_class=c__Myxococcia:gtdb_domain=d__Bacteria:gtdb_family=f__Myxococcaceae:gtdb_genus=g__Stigmatella:gtdb_order=o__Myxococcales:gtdb_phylum=p__Myxococcota:gtdb_species=s__Stigmatella aurantiaca_A:heptad=MCP-44H:species=d__Bacteria_p__Myxococcota_c__Myxococcia_o__Myxococcales_f__Myxococcaceae_g__Stigmatella_s__Stigmatella aurantiaca_A],(RS_GCF_900109545.1_protein.faa_NZ_FOAP01000003.1_131@PF00015_full_PFAM.328.533:0.0249957[&&NHX:Type=GTDB:gtdb_class=c__Myxococcia:gtdb_domain=d__Bacteria:gtdb_family=f__Myxococcaceae:gtdb_genus=g__Stigmatella:gtdb_order=o__Myxococcales:gtdb_phylum=p__Myxococcota:gtdb_species=s__Stigmatella aurantiaca:heptad=MCP-44H:species=d__Bacteria_p__Myxococcota_c__Myxococcia_o__Myxococcales_f__Myxococcaceae_g__Stigmatella_s__Stigmatella aurantiaca],RS_GCF_900111745.1_protein.faa_NZ_FOIJ01000010.1_136@PF00015_full_PFAM.329.533:0.0107131[&&NHX:Type=GTDB:gtdb_class=c__Myxococcia:gtdb_domain=d__Bacteria:gtdb_family=f__Myxococcaceae:gtdb_genus=g__Stigmatella:gtdb_order=o__Myxococcales:gtdb_phylum=p__Myxococcota:gtdb_species=s__Stigmatella erecta:heptad=MCP-44H:species=d__Bacteria_p__Myxococcota_c__Myxococcia_o__Myxococcales_f__Myxococcaceae_g__Stigmatella_s__Stigmatella erecta])0.953:0.0413127[&&NHX:Sample_counter=:Type_counter=GTDB--2:capture_class_counter=:capture_domain_counter=:capture_family_counter=:capture_genus_counter=:capture_order_counter=:capture_phylum_counter=:capture_species_counter=:evoltype=D:gtdb_class_counter=c__Myxococcia--2:gtdb_domain_counter=d__Bacteria--2:gtdb_family_counter=f__Myxococcaceae--2:gtdb_genus_counter=g__Stigmatella--2:gtdb_order_counter=o__Myxococcales--2:gtdb_phylum_counter=p__Myxococcota--2:gtdb_species_counter=s__Stigmatella aurantiaca--1||s__Stigmatella erecta--1:heptad_counter=MCP-44H--2:lbd_counter=:lca=d__Bacteria:lca_tree=g__Stigmatella:name=N358241:ref_name_counter=])0.993:0.117963[&&NHX:Sample_counter=:Type_counter=GTDB--3:capture_class_counter=:capture_domain_counter=:capture_family_counter=:capture_genus_counter=:capture_order_counter=:capture_phylum_counter=:capture_species_counter=:evoltype=D:gtdb_class_counter=c__Myxococcia--3:gtdb_domain_counter=d__Bacteria--3:gtdb_family_counter=f__Myxococcaceae--3:gtdb_genus_counter=g__Stigmatella--3:gtdb_order_counter=o__Myxococcales--3:gtdb_phylum_counter=p__Myxococcota--3:gtdb_species_counter=s__Stigmatella aurantiaca--1||s__Stigmatella aurantiaca_A--1||s__Stigmatella erecta--1:heptad_counter=MCP-44H--3:lbd_counter=:lca=d__Bacteria:lca_tree=g__Stigmatella:name=N358242:ref_name_counter=],(d0833ae8-bb97-4fd0-820c-bc41d605f259_2@MCPsignal.203.340:0.0953343[&&NHX:Sample=rhizpot1:Type=capture:besthit=76.5:bitscore=184.0:capture_class=c__Alphaproteobacteria:capture_domain=d__Bacteria:capture_family=f__Beijerinckiaceae:capture_genus=g__Bosea:capture_order=o__Rhizobiales:capture_phylum=p__Proteobacteria:capture_species=s__Bosea sp004341515:evalue=9.19e-60:gapopen=0.0:heptad=MCP-44H:length=132.0:mismatch=31.0:qcovhsp=96.4:qend=132.0:qstart=1.0:ref_name=RS_GCF_000165485.1_protein.faa_NC_014623.1_295@PF00015_full_PFAM.327.535:scovhsp=63.5:send=141.0:sstart=10.0],((((26ceb58e-1ccf-4200-9005-297815088a04_5@MCPsignal.123.278:5e-09[&&NHX:Sample=rhiztom1:Type=capture:besthit=87.7:bitscore=242.0:capture_class=c__Gammaproteobacteria:capture_domain=d__Bacteria:capture_family=f__Burkholderiaceae:capture_genus=g__Massilia:capture_order=o__Burkholderiales:capture_phylum=p__Proteobacteria:capture_species=s__Massilia sp014171595:evalue=2.88e-82:gapopen=0.0:heptad=MCP-44H:length=154.0:mismatch=19.0:qcovhsp=99.4:qend=154.0:qstart=1.0:ref_name=GB_GCA_016926755.1_protein.faa_JAFGNZ010000025.1_25@PF00015_full_PFAM.326.533:scovhsp=74.4:send=179.0:sstart=26.0],(17f6b3b9-6df7-47a5-b67b-648e3e399818_4@MCPsignal.114.249:0.0182783[&&NHX:Sample=rhiztom3:Type=capture:besthit=87.9:bitscore=209.0:capture_class=c__Gammaproteobacteria:capture_domain=d__Bacteria:capture_family=f__Burkholderiaceae:capture_genus=g__Massilia:capture_order=o__Burkholderiales:capture_phylum=p__Proteobacteria:capture_species=s__Massilia sp014171595:evalue=2.21e-69:gapopen=0.0:heptad=MCP-44H:length=132.0:mismatch=16.0:qcovhsp=97.8:qend=132.0:qstart=1.0:ref_name=GB_GCA_016926755.1_protein.faa_JAFGNZ010000025.1_25@PF00015_full_PFAM.326.533:scovhsp=63.8:send=157.0:sstart=26.0],99bc969b-3f35-4d76-ae2c-7d6872a01a53_6@MCPsignal.148.275:0.0135163[&&NHX:Sample=rhiztom1:Type=capture:besthit=85.7:bitscore=197.0:capture_class=c__Magnetococcia:capture_domain=d__Bacteria:capture_family=f__Magnetaquicoccaceae:capture_genus=g__JAANAU01:capture_order=o__Magnetococcales:capture_phylum=p__Proteobacteria:capture_species=s__JAANAU01 sp015231755:evalue=5.81e-65:gapopen=0.0:heptad=MCP-44H:length=126.0:mismatch=18.0:qcovhsp=99.2:qend=126.0:qstart=1.0:ref_name=GB_GCA_016926755.1_protein.faa_JAFGNZ010000025.1_25@PF00015_full_PFAM.326.533:scovhsp=60.9:send=179.0:sstart=54.0])0:6e-09[&&NHX:Sample_counter=rhiztom1--1||rhiztom3--1:Type_counter=capture--2:besthit_avg=86.80000000000001:besthit_max=87.9:besthit_min=85.7:besthit_std=1.5556349186104066:besthit_sum=173.60000000000002:bitscore_avg=203.0:bitscore_max=209.0:bitscore_min=197.0:bitscore_std=8.48528137423857:bitscore_sum=406.0:capture_class_counter=c__Gammaproteobacteria--1||c__Magnetococcia--1:capture_domain_counter=d__Bacteria--2:capture_family_counter=f__Burkholderiaceae--1||f__Magnetaquicoccaceae--1:capture_genus_counter=g__JAANAU01--1||g__Massilia--1:capture_order_counter=o__Burkholderiales--1||o__Magnetococcales--1:capture_phylum_counter=p__Proteobacteria--2:capture_species_counter=s__JAANAU01 sp015231755--1||s__Massilia sp014171595--1:evalue_avg=2.9051105000000003e-65:evalue_max=5.81e-65:evalue_min=2.21e-69:evalue_std=4.108134128095199e-65:evalue_sum=5.810221000000001e-65:gapopen_avg=0.0:gapopen_max=0.0:gapopen_min=0.0:gapopen_std=0.0:gapopen_sum=0.0:gtdb_class_counter=:gtdb_domain_counter=:gtdb_family_counter=:gtdb_genus_counter=:gtdb_order_counter=:gtdb_phylum_counter=:gtdb_species_counter=:heptad_counter=MCP-44H--2:lbd_counter=:length_avg=129.0:length_max=132.0:length_min=126.0:length_std=4.242640687119285:length_sum=258.0:mismatch_avg=17.0:mismatch_max=18.0:mismatch_min=16.0:mismatch_std=1.4142135623730951:mismatch_sum=34.0:name=N358247:qcovhsp_avg=98.5:qcovhsp_max=99.2:qcovhsp_min=97.8:qcovhsp_std=0.9899494936611706:qcovhsp_sum=197.0:qend_avg=129.0:qend_max=132.0:qend_min=126.0:qend_std=4.242640687119285:qend_sum=258.0:qstart_avg=1.0:qstart_max=1.0:qstart_min=1.0:qstart_std=0.0:qstart_sum=2.0:ref_name_counter=GB_GCA_016926755.1_protein.faa_JAFGNZ010000025.1_25@PF00015_full_PFAM.326.533--2:scovhsp_avg=62.349999999999994:scovhsp_max=63.8:scovhsp_min=60.9:scovhsp_std=2.050609665440987:scovhsp_sum=124.69999999999999:send_avg=168.0:send_max=179.0:send_min=157.0:send_std=15.556349186104045:send_sum=336.0:sstart_avg=40.0:sstart_max=54.0:sstart_min=26.0:sstart_std=19.79898987322333:sstart_sum=80.0])0.498:5e-09[&&NHX:Sample_counter=rhiztom1--2||rhiztom3--1:Type_counter=capture--3:besthit_avg=87.10000000000001:besthit_max=87.9:besthit_min=85.7:besthit_std=1.216552506059645:besthit_sum=261.3:bitscore_avg=216.0:bitscore_max=242.0:bitscore_min=197.0:bitscore_std=23.302360395462088:bitscore_sum=648.0:capture_class_counter=c__Gammaproteobacteria--2||c__Magnetococcia--1:capture_domain_counter=d__Bacteria--3:capture_family_counter=f__Burkholderiaceae--2||f__Magnetaquicoccaceae--1:capture_genus_counter=g__JAANAU01--1||g__Massilia--2:capture_order_counter=o__Burkholderiales--2||o__Magnetococcales--1:capture_phylum_counter=p__Proteobacteria--3:capture_species_counter=s__JAANAU01 sp015231755--1||s__Massilia sp014171595--2:evalue_avg=1.9367403333333335e-65:evalue_max=5.81e-65:evalue_min=2.88e-82:evalue_std=3.354341268607047e-65:evalue_sum=5.810221000000001e-65:gapopen_avg=0.0:gapopen_max=0.0:gapopen_min=0.0:gapopen_std=0.0:gapopen_sum=0.0:gtdb_class_counter=:gtdb_domain_counter=:gtdb_family_counter=:gtdb_genus_counter=:gtdb_order_counter=:gtdb_phylum_counter=:gtdb_species_counter=:heptad_counter=MCP-44H--3:lbd_counter=:length_avg=137.33333333333334:length_max=154.0:length_min=126.0:length_std=14.742229591663989:length_sum=412.0:mismatch_avg=17.666666666666668:mismatch_max=19.0:mismatch_min=16.0:mismatch_std=1.5275252316519465:mismatch_sum=53.0:name=N358248:qcovhsp_avg=98.80000000000001:qcovhsp_max=99.4:qcovhsp_min=97.8:qcovhsp_std=0.8717797887081389:qcovhsp_sum=296.40000000000003:qend_avg=137.33333333333334:qend_max=154.0:qend_min=126.0:qend_std=14.742229591663989:qend_sum=412.0:qstart_avg=1.0:qstart_max=1.0:qstart_min=1.0:qstart_std=0.0:qstart_sum=3.0:ref_name_counter=GB_GCA_016926755.1_protein.faa_JAFGNZ010000025.1_25@PF00015_full_PFAM.326.533--3:scovhsp_avg=66.36666666666667:scovhsp_max=74.4:scovhsp_min=60.9:scovhsp_std=7.106569730420817:scovhsp_sum=199.10000000000002:send_avg=171.66666666666666:send_max=179.0:send_min=157.0:send_std=12.701705922171765:send_sum=515.0:sstart_avg=35.333333333333336:sstart_max=54.0:sstart_min=26.0:sstart_std=16.165807537309522:sstart_sum=106.0],(d9d46fe7-a2bb-4bcc-ac2b-327ef48aca3c_2@MCPsignal.278.375:0.00978322[&&NHX:Sample=rhiztom1:Type=capture:capture_class=c__Gammaproteobacteria:capture_domain=d__Bacteria:capture_family=f__Burkholderiaceae:capture_genus=g__Massilia:capture_order=o__Burkholderiales:capture_phylum=p__Proteobacteria:capture_species=s__Massilia sp014171595:heptad=MCP-44H],191017a6-9db2-4d56-b7d0-fe3fff7d96e7_3@MCPsignal.22.73:5e-09[&&NHX:Sample=rhiztom2:Type=capture:capture_class=c__Spirochaetia:capture_domain=d__Bacteria:capture_family=f__UBA12059:capture_genus=g__SZUA-370:capture_order=o__Treponematales:capture_phylum=p__Spirochaetota:capture_species=s__SZUA-370 sp018816345:heptad=MCP-44H])0:5e-09[&&NHX:Sample_counter=rhiztom1--1||rhiztom2--1:Type_counter=capture--2:capture_class_counter=c__Gammaproteobacteria--1||c__Spirochaetia--1:capture_domain_counter=d__Bacteria--2:capture_family_counter=f__Burkholderiaceae--1||f__UBA12059--1:capture_genus_counter=g__Massilia--1||g__SZUA-370--1:capture_order_counter=o__Burkholderiales--1||o__Treponematales--1:capture_phylum_counter=p__Proteobacteria--1||p__Spirochaetota--1:capture_species_counter=s__Massilia sp014171595--1||s__SZUA-370 sp018816345--1:gtdb_class_counter=:gtdb_domain_counter=:gtdb_family_counter=:gtdb_genus_counter=:gtdb_order_counter=:gtdb_phylum_counter=:gtdb_species_counter=:heptad_counter=MCP-44H--2:lbd_counter=:name=N358251:ref_name_counter=])0.853:0.0262722[&&NHX:Sample_counter=rhiztom1--3||rhiztom2--1||rhiztom3--1:Type_counter=capture--5:besthit_avg=87.10000000000001:besthit_max=87.9:besthit_min=85.7:besthit_std=1.216552506059645:besthit_sum=261.3:bitscore_avg=216.0:bitscore_max=242.0:bitscore_min=197.0:bitscore_std=23.302360395462088:bitscore_sum=648.0:capture_class_counter=c__Gammaproteobacteria--3||c__Magnetococcia--1||c__Spirochaetia--1:capture_domain_counter=d__Bacteria--5:capture_family_counter=f__Burkholderiaceae--3||f__Magnetaquicoccaceae--1||f__UBA12059--1:capture_genus_counter=g__JAANAU01--1||g__Massilia--3||g__SZUA-370--1:capture_order_counter=o__Burkholderiales--3||o__Magnetococcales--1||o__Treponematales--1:capture_phylum_counter=p__Proteobacteria--4||p__Spirochaetota--1:capture_species_counter=s__JAANAU01 sp015231755--1||s__Massilia sp014171595--3||s__SZUA-370 sp018816345--1:evalue_avg=1.9367403333333335e-65:evalue_max=5.81e-65:evalue_min=2.88e-82:evalue_std=3.354341268607047e-65:evalue_sum=5.810221000000001e-65:gapopen_avg=0.0:gapopen_max=0.0:gapopen_min=0.0:gapopen_std=0.0:gapopen_sum=0.0:gtdb_class_counter=:gtdb_domain_counter=:gtdb_family_counter=:gtdb_genus_counter=:gtdb_order_counter=:gtdb_phylum_counter=:gtdb_species_counter=:heptad_counter=MCP-44H--5:lbd_counter=:length_avg=137.33333333333334:length_max=154.0:length_min=126.0:length_std=14.742229591663989:length_sum=412.0:mismatch_avg=17.666666666666668:mismatch_max=19.0:mismatch_min=16.0:mismatch_std=1.5275252316519465:mismatch_sum=53.0:name=N358252:qcovhsp_avg=98.80000000000001:qcovhsp_max=99.4:qcovhsp_min=97.8:qcovhsp_std=0.8717797887081389:qcovhsp_sum=296.40000000000003:qend_avg=137.33333333333334:qend_max=154.0:qend_min=126.0:qend_std=14.742229591663989:qend_sum=412.0:qstart_avg=1.0:qstart_max=1.0:qstart_min=1.0:qstart_std=0.0:qstart_sum=3.0:ref_name_counter=GB_GCA_016926755.1_protein.faa_JAFGNZ010000025.1_25@PF00015_full_PFAM.326.533--3:scovhsp_avg=66.36666666666667:scovhsp_max=74.4:scovhsp_min=60.9:scovhsp_std=7.106569730420817:scovhsp_sum=199.10000000000002:send_avg=171.66666666666666:send_max=179.0:send_min=157.0:send_std=12.701705922171765:send_sum=515.0:sstart_avg=35.333333333333336:sstart_max=54.0:sstart_min=26.0:sstart_std=16.165807537309522:sstart_sum=106.0],GB_GCA_016926755.1_protein.faa_JAFGNZ010000025.1_25@PF00015_full_PFAM.326.533:0.0812076[&&NHX:Type=GTDB:gtdb_class=c__Myxococcia:gtdb_domain=d__Bacteria:gtdb_family=f__Myxococcaceae:gtdb_genus=g__Hyalangium:gtdb_order=o__Myxococcales:gtdb_phylum=p__Myxococcota:gtdb_species=s__Hyalangium sp016926755:heptad=MCP-44H:species=d__Bacteria_p__Myxococcota_c__Myxococcia_o__Myxococcales_f__Myxococcaceae_g__Hyalangium_s__Hyalangium sp016926755])0.963:0.0579545[&&NHX:Sample_counter=rhiztom1--3||rhiztom2--1||rhiztom3--1:Type_counter=GTDB--1||capture--5:besthit_avg=87.10000000000001:besthit_max=87.9:besthit_min=85.7:besthit_std=1.216552506059645:besthit_sum=261.3:bitscore_avg=216.0:bitscore_max=242.0:bitscore_min=197.0:bitscore_std=23.302360395462088:bitscore_sum=648.0:capture_class_counter=c__Gammaproteobacteria--3||c__Magnetococcia--1||c__Spirochaetia--1:capture_domain_counter=d__Bacteria--5:capture_family_counter=f__Burkholderiaceae--3||f__Magnetaquicoccaceae--1||f__UBA12059--1:capture_genus_counter=g__JAANAU01--1||g__Massilia--3||g__SZUA-370--1:capture_order_counter=o__Burkholderiales--3||o__Magnetococcales--1||o__Treponematales--1:capture_phylum_counter=p__Proteobacteria--4||p__Spirochaetota--1:capture_species_counter=s__JAANAU01 sp015231755--1||s__Massilia sp014171595--3||s__SZUA-370 sp018816345--1:evalue_avg=1.9367403333333335e-65:evalue_max=5.81e-65:evalue_min=2.88e-82:evalue_std=3.354341268607047e-65:evalue_sum=5.810221000000001e-65:gapopen_avg=0.0:gapopen_max=0.0:gapopen_min=0.0:gapopen_std=0.0:gapopen_sum=0.0:gtdb_class_counter=c__Myxococcia--1:gtdb_domain_counter=d__Bacteria--1:gtdb_family_counter=f__Myxococcaceae--1:gtdb_genus_counter=g__Hyalangium--1:gtdb_order_counter=o__Myxococcales--1:gtdb_phylum_counter=p__Myxococcota--1:gtdb_species_counter=s__Hyalangium sp016926755--1:heptad_counter=MCP-44H--6:lbd_counter=:lca_tree=s__Hyalangium sp016926755:length_avg=137.33333333333334:length_max=154.0:length_min=126.0:length_std=14.742229591663989:length_sum=412.0:mismatch_avg=17.666666666666668:mismatch_max=19.0:mismatch_min=16.0:mismatch_std=1.5275252316519465:mismatch_sum=53.0:name=N358254:qcovhsp_avg=98.80000000000001:qcovhsp_max=99.4:qcovhsp_min=97.8:qcovhsp_std=0.8717797887081389:qcovhsp_sum=296.40000000000003:qend_avg=137.33333333333334:qend_max=154.0:qend_min=126.0:qend_std=14.742229591663989:qend_sum=412.0:qstart_avg=1.0:qstart_max=1.0:qstart_min=1.0:qstart_std=0.0:qstart_sum=3.0:ref_name_counter=GB_GCA_016926755.1_protein.faa_JAFGNZ010000025.1_25@PF00015_full_PFAM.326.533--3:scovhsp_avg=66.36666666666667:scovhsp_max=74.4:scovhsp_min=60.9:scovhsp_std=7.106569730420817:scovhsp_sum=199.10000000000002:send_avg=171.66666666666666:send_max=179.0:send_min=157.0:send_std=12.701705922171765:send_sum=515.0:sstart_avg=35.333333333333336:sstart_max=54.0:sstart_min=26.0:sstart_std=16.165807537309522:sstart_sum=106.0],(((1ddaf845-26df-4e8b-9808-261d3c5d0bfa_2@MCPsignal.170.326:0.0120979[&&NHX:Sample=rhiztom2:Type=capture:besthit=84.6:bitscore=237.0:capture_class=c__Alphaproteobacteria:capture_domain=d__Bacteria:capture_family=f__Azospirillaceae:capture_genus=g__Azospirillum:capture_order=o__Azospirillales:capture_phylum=p__Proteobacteria:capture_species=s__Azospirillum halopraeferens:evalue=2.66e-80:gapopen=0.0:heptad=MCP-44H:length=156.0:mismatch=24.0:qcovhsp=100.0:qend=156.0:qstart=1.0:ref_name=RS_GCF_000737315.1_protein.faa_NZ_JMCB01000006.1_403@PF00015_full_PFAM.331.536:scovhsp=76.1:send=177.0:sstart=22.0],45a9d9f8-0590-4d5a-88bb-214f67ab492d_1@MCPsignal.170.253:5e-09[&&NHX:Sample=rhiztom2:Type=capture:capture_class=c__Alphaproteobacteria:capture_domain=d__Bacteria:capture_family=f__Azospirillaceae:capture_genus=g__Azospirillum:capture_order=o__Azospirillales:capture_phylum=p__Proteobacteria:capture_species=s__Azospirillum halopraeferens:heptad=MCP-44H])0.782:0.0122574[&&NHX:Sample_counter=rhiztom2--2:Type_counter=capture--2:besthit_avg=84.6:besthit_max=84.6:besthit_min=84.6:besthit_std=0:besthit_sum=84.6:bitscore_avg=237.0:bitscore_max=237.0:bitscore_min=237.0:bitscore_std=0:bitscore_sum=237.0:capture_class_counter=c__Alphaproteobacteria--2:capture_domain_counter=d__Bacteria--2:capture_family_counter=f__Azospirillaceae--2:capture_genus_counter=g__Azospirillum--2:capture_order_counter=o__Azospirillales--2:capture_phylum_counter=p__Proteobacteria--2:capture_species_counter=s__Azospirillum halopraeferens--2:evalue_avg=2.66e-80:evalue_max=2.66e-80:evalue_min=2.66e-80:evalue_std=0:evalue_sum=2.66e-80:gapopen_avg=0.0:gapopen_max=0.0:gapopen_min=0.0:gapopen_std=0:gapopen_sum=0.0:gtdb_class_counter=:gtdb_domain_counter=:gtdb_family_counter=:gtdb_genus_counter=:gtdb_order_counter=:gtdb_phylum_counter=:gtdb_species_counter=:heptad_counter=MCP-44H--2:lbd_counter=:length_avg=156.0:length_max=156.0:length_min=156.0:length_std=0:length_sum=156.0:mismatch_avg=24.0:mismatch_max=24.0:mismatch_min=24.0:mismatch_std=0:mismatch_sum=24.0:name=N358257:qcovhsp_avg=100.0:qcovhsp_max=100.0:qcovhsp_min=100.0:qcovhsp_std=0:qcovhsp_sum=100.0:qend_avg=156.0:qend_max=156.0:qend_min=156.0:qend_std=0:qend_sum=156.0:qstart_avg=1.0:qstart_max=1.0:qstart_min=1.0:qstart_std=0:qstart_sum=1.0:ref_name_counter=RS_GCF_000737315.1_protein.faa_NZ_JMCB01000006.1_403@PF00015_full_PFAM.331.536--1:scovhsp_avg=76.1:scovhsp_max=76.1:scovhsp_min=76.1:scovhsp_std=0:scovhsp_sum=76.1:send_avg=177.0:send_max=177.0:send_min=177.0:send_std=0:send_sum=177.0:sstart_avg=22.0:sstart_max=22.0:sstart_min=22.0:sstart_std=0:sstart_sum=22.0],(5f5caec4-ae5c-43b0-b834-74aab5f3b592_5@MCPsignal.26.149:5e-09[&&NHX:Sample=rhiztom2:Type=capture:besthit=82.0:bitscore=181.0:capture_class=c__Bacilli:capture_domain=d__Bacteria:capture_family=f__Brevibacillaceae:capture_genus=g__Brevibacillus:capture_order=o__Brevibacillales:capture_phylum=p__Firmicutes:capture_species=s__Brevibacillus sp018228725:evalue=1.12e-58:gapopen=0.0:heptad=MCP-44H:length=122.0:mismatch=22.0:qcovhsp=99.2:qend=123.0:qstart=2.0:ref_name=RS_GCF_000737315.1_protein.faa_NZ_JMCB01000006.1_403@PF00015_full_PFAM.331.536:scovhsp=59.5:send=177.0:sstart=56.0],69ec8bdb-c8b9-5a27-a414-e74fd3c73ccd_4@MCPsignal.24.172:5e-09[&&NHX:Sample=rhiztom3:Type=capture:besthit=84.5:bitscore=223.0:capture_class=c__Bacilli:capture_domain=d__Bacteria:capture_family=f__Brevibacillaceae:capture_genus=g__Brevibacillus:capture_order=o__Brevibacillales:capture_phylum=p__Firmicutes:capture_species=s__Brevibacillus sp018228725:evalue=1.17e-74:gapopen=0.0:heptad=MCP-44H:length=148.0:mismatch=23.0:qcovhsp=100.0:qend=148.0:qstart=1.0:ref_name=RS_GCF_000737315.1_protein.faa_NZ_JMCB01000006.1_403@PF00015_full_PFAM.331.536:scovhsp=72.2:send=178.0:sstart=31.0])0.948:0.0277493[&&NHX:Sample_counter=rhiztom2--1||rhiztom3--1:Type_counter=capture--2:besthit_avg=83.25:besthit_max=84.5:besthit_min=82.0:besthit_std=1.7677669529663689:besthit_sum=166.5:bitscore_avg=202.0:bitscore_max=223.0:bitscore_min=181.0:bitscore_std=29.698484809834994:bitscore_sum=404.0:capture_class_counter=c__Bacilli--2:capture_domain_counter=d__Bacteria--2:capture_family_counter=f__Brevibacillaceae--2:capture_genus_counter=g__Brevibacillus--2:capture_order_counter=o__Brevibacillales--2:capture_phylum_counter=p__Firmicutes--2:capture_species_counter=s__Brevibacillus sp018228725--2:evalue_avg=5.6000000000000005e-59:evalue_max=1.12e-58:evalue_min=1.17e-74:evalue_std=7.919595949289331e-59:evalue_sum=1.1200000000000001e-58:gapopen_avg=0.0:gapopen_max=0.0:gapopen_min=0.0:gapopen_std=0.0:gapopen_sum=0.0:gtdb_class_counter=:gtdb_domain_counter=:gtdb_family_counter=:gtdb_genus_counter=:gtdb_order_counter=:gtdb_phylum_counter=:gtdb_species_counter=:heptad_counter=MCP-44H--2:lbd_counter=:length_avg=135.0:length_max=148.0:length_min=122.0:length_std=18.384776310850235:length_sum=270.0:mismatch_avg=22.5:mismatch_max=23.0:mismatch_min=22.0:mismatch_std=0.7071067811865476:mismatch_sum=45.0:name=N358260:qcovhsp_avg=99.6:qcovhsp_max=100.0:qcovhsp_min=99.2:qcovhsp_std=0.565685424949236:qcovhsp_sum=199.2:qend_avg=135.5:qend_max=148.0:qend_min=123.0:qend_std=17.67766952966369:qend_sum=271.0:qstart_avg=1.5:qstart_max=2.0:qstart_min=1.0:qstart_std=0.7071067811865476:qstart_sum=3.0:ref_name_counter=RS_GCF_000737315.1_protein.faa_NZ_JMCB01000006.1_403@PF00015_full_PFAM.331.536--2:scovhsp_avg=65.85:scovhsp_max=72.2:scovhsp_min=59.5:scovhsp_std=8.980256121069155:scovhsp_sum=131.7:send_avg=177.5:send_max=178.0:send_min=177.0:send_std=0.7071067811865476:send_sum=355.0:sstart_avg=43.5:sstart_max=56.0:sstart_min=31.0:sstart_std=17.67766952966369:sstart_sum=87.0])0.824:0.0394296[&&NHX:Sample_counter=rhiztom2--3||rhiztom3--1:Type_counter=capture--4:besthit_avg=83.7:besthit_max=84.6:besthit_min=82.0:besthit_std=1.4730919862656218:besthit_sum=251.1:bitscore_avg=213.66666666666666:bitscore_max=237.0:bitscore_min=181.0:bitscore_std=29.143323992525858:bitscore_sum=641.0:capture_class_counter=c__Alphaproteobacteria--2||c__Bacilli--2:capture_domain_counter=d__Bacteria--4:capture_family_counter=f__Azospirillaceae--2||f__Brevibacillaceae--2:capture_genus_counter=g__Azospirillum--2||g__Brevibacillus--2:capture_order_counter=o__Azospirillales--2||o__Brevibacillales--2:capture_phylum_counter=p__Firmicutes--2||p__Proteobacteria--2:capture_species_counter=s__Azospirillum halopraeferens--2||s__Brevibacillus sp018228725--2:evalue_avg=3.733333333333334e-59:evalue_max=1.12e-58:evalue_min=2.66e-80:evalue_std=6.466323014923808e-59:evalue_sum=1.1200000000000001e-58:gapopen_avg=0.0:gapopen_max=0.0:gapopen_min=0.0:gapopen_std=0.0:gapopen_sum=0.0:gtdb_class_counter=:gtdb_domain_counter=:gtdb_family_counter=:gtdb_genus_counter=:gtdb_order_counter=:gtdb_phylum_counter=:gtdb_species_counter=:heptad_counter=MCP-44H--4:lbd_counter=:length_avg=142.0:length_max=156.0:length_min=122.0:length_std=17.776388834631177:length_sum=426.0:mismatch_avg=23.0:mismatch_max=24.0:mismatch_min=22.0:mismatch_std=1.0:mismatch_sum=69.0:name=N358261:qcovhsp_avg=99.73333333333333:qcovhsp_max=100.0:qcovhsp_min=99.2:qcovhsp_std=0.461880215351699:qcovhsp_sum=299.2:qend_avg=142.33333333333334:qend_max=156.0:qend_min=123.0:qend_std=17.21433511156714:qend_sum=427.0:qstart_avg=1.3333333333333333:qstart_max=2.0:qstart_min=1.0:qstart_std=0.5773502691896257:qstart_sum=4.0:ref_name_counter=RS_GCF_000737315.1_protein.faa_NZ_JMCB01000006.1_403@PF00015_full_PFAM.331.536--3:scovhsp_avg=69.26666666666667:scovhsp_max=76.1:scovhsp_min=59.5:scovhsp_std=8.680053763274355:scovhsp_sum=207.8:send_avg=177.33333333333334:send_max=178.0:send_min=177.0:send_std=0.5773502691896258:send_sum=532.0:sstart_avg=36.333333333333336:sstart_max=56.0:sstart_min=22.0:sstart_std=17.61628034896508:sstart_sum=109.0],((RS_GCF_000737315.1_protein.faa_NZ_JMCB01000006.1_403@PF00015_full_PFAM.331.536:0.0156854[&&NHX:Type=GTDB:gtdb_class=c__Myxococcia:gtdb_domain=d__Bacteria:gtdb_family=f__Myxococcaceae:gtdb_genus=g__Hyalangium:gtdb_order=o__Myxococcales:gtdb_phylum=p__Myxococcota:gtdb_species=s__Hyalangium minutum:heptad=MCP-40H:species=d__Bacteria_p__Myxococcota_c__Myxococcia_o__Myxococcales_f__Myxococcaceae_g__Hyalangium_s__Hyalangium minutum],36318b9f-3f4a-4846-8fff-9e3adde88b0e_1@MCPsignal.124.228:0.0272999[&&NHX:Sample=rhizpot1:Type=capture:besthit=96.2:bitscore=181.0:capture_class=c__Gammaproteobacteria:capture_domain=d__Bacteria:capture_family=f__Gallionellaceae:capture_genus=g__Gallionella:capture_order=o__Burkholderiales:capture_phylum=p__Proteobacteria:capture_species=s__Gallionella sp903858965:evalue=3.64e-59:gapopen=0.0:heptad=MCP-44H:length=104.0:mismatch=4.0:qcovhsp=100.0:qend=104.0:qstart=1.0:ref_name=RS_GCF_000737315.1_protein.faa_NZ_JMCB01000006.1_403@PF00015_full_PFAM.331.536:scovhsp=50.7:send=129.0:sstart=26.0])0.811:0.0296116[&&NHX:Sample_counter=rhizpot1--1:Type_counter=GTDB--1||capture--1:besthit_avg=96.2:besthit_max=96.2:besthit_min=96.2:besthit_std=0:besthit_sum=96.2:bitscore_avg=181.0:bitscore_max=181.0:bitscore_min=181.0:bitscore_std=0:bitscore_sum=181.0:capture_class_counter=c__Gammaproteobacteria--1:capture_domain_counter=d__Bacteria--1:capture_family_counter=f__Gallionellaceae--1:capture_genus_counter=g__Gallionella--1:capture_order_counter=o__Burkholderiales--1:capture_phylum_counter=p__Proteobacteria--1:capture_species_counter=s__Gallionella sp903858965--1:evalue_avg=3.64e-59:evalue_max=3.64e-59:evalue_min=3.64e-59:evalue_std=0:evalue_sum=3.64e-59:gapopen_avg=0.0:gapopen_max=0.0:gapopen_min=0.0:gapopen_std=0:gapopen_sum=0.0:gtdb_class_counter=c__Myxococcia--1:gtdb_domain_counter=d__Bacteria--1:gtdb_family_counter=f__Myxococcaceae--1:gtdb_genus_counter=g__Hyalangium--1:gtdb_order_counter=o__Myxococcales--1:gtdb_phylum_counter=p__Myxococcota--1:gtdb_species_counter=s__Hyalangium minutum--1:heptad_counter=MCP-40H--1||MCP-44H--1:lbd_counter=:lca_tree=s__Hyalangium minutum:length_avg=104.0:length_max=104.0:length_min=104.0:length_std=0:length_sum=104.0:mismatch_avg=4.0:mismatch_max=4.0:mismatch_min=4.0:mismatch_std=0:mismatch_sum=4.0:name=N358264:qcovhsp_avg=100.0:qcovhsp_max=100.0:qcovhsp_min=100.0:qcovhsp_std=0:qcovhsp_sum=100.0:qend_avg=104.0:qend_max=104.0:qend_min=104.0:qend_std=0:qend_sum=104.0:qstart_avg=1.0:qstart_max=1.0:qstart_min=1.0:qstart_std=0:qstart_sum=1.0:ref_name_counter=RS_GCF_000737315.1_protein.faa_NZ_JMCB01000006.1_403@PF00015_full_PFAM.331.536--1:scovhsp_avg=50.7:scovhsp_max=50.7:scovhsp_min=50.7:scovhsp_std=0:scovhsp_sum=50.7:send_avg=129.0:send_max=129.0:send_min=129.0:send_std=0:send_sum=129.0:sstart_avg=26.0:sstart_max=26.0:sstart_min=26.0:sstart_std=0:sstart_sum=26.0],(((8c254dd3-e4cc-4795-a835-501ae6834283_5@MCPsignal.35.187:5e-09[&&NHX:Sample=rhiztom3:Type=capture:besthit=90.1:bitscore=244.0:capture_class=c__Bacilli:capture_domain=d__Bacteria:capture_family=f__Paenibacillaceae:capture_genus=g__Paenibacillus:capture_order=o__Paenibacillales:capture_phylum=p__Firmicutes:capture_species=s__Paenibacillus typhae:evalue=4.14e-83:gapopen=0.0:heptad=MCP-44H:length=152.0:mismatch=15.0:qcovhsp=100.0:qend=152.0:qstart=1.0:ref_name=RS_GCF_000737315.1_protein.faa_NZ_JMCB01000006.1_403@PF00015_full_PFAM.331.536:scovhsp=74.1:send=177.0:sstart=26.0],af372045-7161-4cd2-8c43-9c52f023eb37_5@MCPsignal.72.144:0.0202576[&&NHX:Sample=rhiztom1:Type=capture:capture_class=c__Dormibacteria:capture_domain=d__Bacteria:capture_family=f__Dormibacteraceae:capture_genus=g__CF-161:capture_order=o__Dormibacterales:capture_phylum=p__Dormibacterota:capture_species=s__CF-161 sp005880175:heptad=MCP-28H])0:5e-09[&&NHX:Sample_counter=rhiztom1--1||rhiztom3--1:Type_counter=capture--2:besthit_avg=90.1:besthit_max=90.1:besthit_min=90.1:besthit_std=0:besthit_sum=90.1:bitscore_avg=244.0:bitscore_max=244.0:bitscore_min=244.0:bitscore_std=0:bitscore_sum=244.0:capture_class_counter=c__Bacilli--1||c__Dormibacteria--1:capture_domain_counter=d__Bacteria--2:capture_family_counter=f__Dormibacteraceae--1||f__Paenibacillaceae--1:capture_genus_counter=g__CF-161--1||g__Paenibacillus--1:capture_order_counter=o__Dormibacterales--1||o__Paenibacillales--1:capture_phylum_counter=p__Dormibacterota--1||p__Firmicutes--1:capture_species_counter=s__CF-161 sp005880175--1||s__Paenibacillus typhae--1:evalue_avg=4.14e-83:evalue_max=4.14e-83:evalue_min=4.14e-83:evalue_std=0:evalue_sum=4.14e-83:gapopen_avg=0.0:gapopen_max=0.0:gapopen_min=0.0:gapopen_std=0:gapopen_sum=0.0:gtdb_class_counter=:gtdb_domain_counter=:gtdb_family_counter=:gtdb_genus_counter=:gtdb_order_counter=:gtdb_phylum_counter=:gtdb_species_counter=:heptad_counter=MCP-28H--1||MCP-44H--1:lbd_counter=:length_avg=152.0:length_max=152.0:length_min=152.0:length_std=0:length_sum=152.0:mismatch_avg=15.0:mismatch_max=15.0:mismatch_min=15.0:mismatch_std=0:mismatch_sum=15.0:name=N358267:qcovhsp_avg=100.0:qcovhsp_max=100.0:qcovhsp_min=100.0:qcovhsp_std=0:qcovhsp_sum=100.0:qend_avg=152.0:qend_max=152.0:qend_min=152.0:qend_std=0:qend_sum=152.0:qstart_avg=1.0:qstart_max=1.0:qstart_min=1.0:qstart_std=0:qstart_sum=1.0:ref_name_counter=RS_GCF_000737315.1_protein.faa_NZ_JMCB01000006.1_403@PF00015_full_PFAM.331.536--1:scovhsp_avg=74.1:scovhsp_max=74.1:scovhsp_min=74.1:scovhsp_std=0:scovhsp_sum=74.1:send_avg=177.0:send_max=177.0:send_min=177.0:send_std=0:send_sum=177.0:sstart_avg=26.0:sstart_max=26.0:sstart_min=26.0:sstart_std=0:sstart_sum=26.0],3807ba27-c50c-4f8b-8558-d9eda9df4637_4@MCPsignal.223.346:0.239604[&&NHX:Sample=rhiztom3:Type=capture:besthit=74.6:bitscore=147.0:capture_class=c__Alphaproteobacteria:capture_domain=d__Bacteria:capture_family=f__Phreatobacteraceae:capture_genus=g__Phreatobacter:capture_order=o__Rhizobiales:capture_phylum=p__Proteobacteria:capture_species=s__Phreatobacter stygius:evalue=1.74e-45:gapopen=2.0:heptad=MCP-44H:length=122.0:mismatch=29.0:qcovhsp=99.2:qend=123.0:qstart=2.0:ref_name=RS_GCF_000737315.1_protein.faa_NZ_JMCB01000006.1_403@PF00015_full_PFAM.331.536:scovhsp=58.5:send=176.0:sstart=57.0])0.883:0.0165057[&&NHX:Sample_counter=rhiztom1--1||rhiztom3--2:Type_counter=capture--3:besthit_avg=82.35:besthit_max=90.1:besthit_min=74.6:besthit_std=10.960155108391486:besthit_sum=164.7:bitscore_avg=195.5:bitscore_max=244.0:bitscore_min=147.0:bitscore_std=68.58935777509511:bitscore_sum=391.0:capture_class_counter=c__Alphaproteobacteria--1||c__Bacilli--1||c__Dormibacteria--1:capture_domain_counter=d__Bacteria--3:capture_family_counter=f__Dormibacteraceae--1||f__Paenibacillaceae--1||f__Phreatobacteraceae--1:capture_genus_counter=g__CF-161--1||g__Paenibacillus--1||g__Phreatobacter--1:capture_order_counter=o__Dormibacterales--1||o__Paenibacillales--1||o__Rhizobiales--1:capture_phylum_counter=p__Dormibacterota--1||p__Firmicutes--1||p__Proteobacteria--1:capture_species_counter=s__CF-161 sp005880175--1||s__Paenibacillus typhae--1||s__Phreatobacter stygius--1:evalue_avg=8.7e-46:evalue_max=1.74e-45:evalue_min=4.14e-83:evalue_std=1.2303657992645927e-45:evalue_sum=1.74e-45:gapopen_avg=1.0:gapopen_max=2.0:gapopen_min=0.0:gapopen_std=1.4142135623730951:gapopen_sum=2.0:gtdb_class_counter=:gtdb_domain_counter=:gtdb_family_counter=:gtdb_genus_counter=:gtdb_order_counter=:gtdb_phylum_counter=:gtdb_species_counter=:heptad_counter=MCP-28H--1||MCP-44H--2:lbd_counter=:length_avg=137.0:length_max=152.0:length_min=122.0:length_std=21.213203435596427:length_sum=274.0:mismatch_avg=22.0:mismatch_max=29.0:mismatch_min=15.0:mismatch_std=9.899494936611665:mismatch_sum=44.0:name=N358269:qcovhsp_avg=99.6:qcovhsp_max=100.0:qcovhsp_min=99.2:qcovhsp_std=0.565685424949236:qcovhsp_sum=199.2:qend_avg=137.5:qend_max=152.0:qend_min=123.0:qend_std=20.506096654409877:qend_sum=275.0:qstart_avg=1.5:qstart_max=2.0:qstart_min=1.0:qstart_std=0.7071067811865476:qstart_sum=3.0:ref_name_counter=RS_GCF_000737315.1_protein.faa_NZ_JMCB01000006.1_403@PF00015_full_PFAM.331.536--2:scovhsp_avg=66.3:scovhsp_max=74.1:scovhsp_min=58.5:scovhsp_std=11.030865786510137:scovhsp_sum=132.6:send_avg=176.5:send_max=177.0:send_min=176.0:send_std=0.7071067811865476:send_sum=353.0:sstart_avg=41.5:sstart_max=57.0:sstart_min=26.0:sstart_std=21.920310216782973:sstart_sum=83.0],9a4d256e-1a53-4568-90e4-f0963c2528a5_5@MCPsignal.33.185:5e-09[&&NHX:Sample=rhiztom3:Type=capture:besthit=91.4:bitscore=248.0:capture_class=c__Bacilli:capture_domain=d__Bacteria:capture_family=f__Paenibacillaceae:capture_genus=g__Paenibacillus:capture_order=o__Paenibacillales:capture_phylum=p__Firmicutes:capture_species=s__Paenibacillus typhae:evalue=8.77e-85:gapopen=0.0:heptad=MCP-44H:length=152.0:mismatch=13.0:qcovhsp=100.0:qend=152.0:qstart=1.0:ref_name=RS_GCF_000737315.1_protein.faa_NZ_JMCB01000006.1_403@PF00015_full_PFAM.331.536:scovhsp=74.1:send=177.0:sstart=26.0])0.94:0.0349488[&&NHX:Sample_counter=rhiztom1--1||rhiztom3--3:Type_counter=capture--4:besthit_avg=85.36666666666667:besthit_max=91.4:besthit_min=74.6:besthit_std=9.346835471609277:besthit_sum=256.1:bitscore_avg=213.0:bitscore_max=248.0:bitscore_min=147.0:bitscore_std=57.19265687131522:bitscore_sum=639.0:capture_class_counter=c__Alphaproteobacteria--1||c__Bacilli--2||c__Dormibacteria--1:capture_domain_counter=d__Bacteria--4:capture_family_counter=f__Dormibacteraceae--1||f__Paenibacillaceae--2||f__Phreatobacteraceae--1:capture_genus_counter=g__CF-161--1||g__Paenibacillus--2||g__Phreatobacter--1:capture_order_counter=o__Dormibacterales--1||o__Paenibacillales--2||o__Rhizobiales--1:capture_phylum_counter=p__Dormibacterota--1||p__Firmicutes--2||p__Proteobacteria--1:capture_species_counter=s__CF-161 sp005880175--1||s__Paenibacillus typhae--2||s__Phreatobacter stygius--1:evalue_avg=5.8e-46:evalue_max=1.74e-45:evalue_min=8.77e-85:evalue_std=1.0045894683899488e-45:evalue_sum=1.74e-45:gapopen_avg=0.6666666666666666:gapopen_max=2.0:gapopen_min=0.0:gapopen_std=1.1547005383792517:gapopen_sum=2.0:gtdb_class_counter=:gtdb_domain_counter=:gtdb_family_counter=:gtdb_genus_counter=:gtdb_order_counter=:gtdb_phylum_counter=:gtdb_species_counter=:heptad_counter=MCP-28H--1||MCP-44H--3:lbd_counter=:length_avg=142.0:length_max=152.0:length_min=122.0:length_std=17.320508075688775:length_sum=426.0:mismatch_avg=19.0:mismatch_max=29.0:mismatch_min=13.0:mismatch_std=8.717797887081348:mismatch_sum=57.0:name=N358271:qcovhsp_avg=99.73333333333333:qcovhsp_max=100.0:qcovhsp_min=99.2:qcovhsp_std=0.461880215351699:qcovhsp_sum=299.2:qend_avg=142.33333333333334:qend_max=152.0:qend_min=123.0:qend_std=16.743157806499145:qend_sum=427.0:qstart_avg=1.3333333333333333:qstart_max=2.0:qstart_min=1.0:qstart_std=0.5773502691896257:qstart_sum=4.0:ref_name_counter=RS_GCF_000737315.1_protein.faa_NZ_JMCB01000006.1_403@PF00015_full_PFAM.331.536--3:scovhsp_avg=68.89999999999999:scovhsp_max=74.1:scovhsp_min=58.5:scovhsp_std=9.006664199358159:scovhsp_sum=206.7:send_avg=176.66666666666666:send_max=177.0:send_min=176.0:send_std=0.5773502691896258:send_sum=530.0:sstart_avg=36.333333333333336:sstart_max=57.0:sstart_min=26.0:sstart_std=17.8978583448784:sstart_sum=109.0])0.49:0.0301812[&&NHX:Sample_counter=rhizpot1--1||rhiztom1--1||rhiztom3--3:Type_counter=GTDB--1||capture--5:besthit_avg=88.075:besthit_max=96.2:besthit_min=74.6:besthit_std=9.358552238460822:besthit_sum=352.3:bitscore_avg=205.0:bitscore_max=248.0:bitscore_min=147.0:bitscore_std=49.362603929155384:bitscore_sum=820.0:capture_class_counter=c__Alphaproteobacteria--1||c__Bacilli--2||c__Dormibacteria--1||c__Gammaproteobacteria--1:capture_domain_counter=d__Bacteria--5:capture_family_counter=f__Dormibacteraceae--1||f__Gallionellaceae--1||f__Paenibacillaceae--2||f__Phreatobacteraceae--1:capture_genus_counter=g__CF-161--1||g__Gallionella--1||g__Paenibacillus--2||g__Phreatobacter--1:capture_order_counter=o__Burkholderiales--1||o__Dormibacterales--1||o__Paenibacillales--2||o__Rhizobiales--1:capture_phylum_counter=p__Dormibacterota--1||p__Firmicutes--2||p__Proteobacteria--2:capture_species_counter=s__CF-161 sp005880175--1||s__Gallionella sp903858965--1||s__Paenibacillus typhae--2||s__Phreatobacter stygius--1:evalue_avg=4.350000000000091e-46:evalue_max=1.74e-45:evalue_min=8.77e-85:evalue_std=8.699999999999939e-46:evalue_sum=1.7400000000000364e-45:gapopen_avg=0.5:gapopen_max=2.0:gapopen_min=0.0:gapopen_std=1.0:gapopen_sum=2.0:gtdb_class_counter=c__Myxococcia--1:gtdb_domain_counter=d__Bacteria--1:gtdb_family_counter=f__Myxococcaceae--1:gtdb_genus_counter=g__Hyalangium--1:gtdb_order_counter=o__Myxococcales--1:gtdb_phylum_counter=p__Myxococcota--1:gtdb_species_counter=s__Hyalangium minutum--1:heptad_counter=MCP-28H--1||MCP-40H--1||MCP-44H--4:lbd_counter=:lca_tree=s__Hyalangium minutum:length_avg=132.5:length_max=152.0:length_min=104.0:length_std=23.68543856465402:length_sum=530.0:mismatch_avg=15.25:mismatch_max=29.0:mismatch_min=4.0:mismatch_std=10.3400515794974:mismatch_sum=61.0:name=N358272:qcovhsp_avg=99.8:qcovhsp_max=100.0:qcovhsp_min=99.2:qcovhsp_std=0.3999999999999986:qcovhsp_sum=399.2:qend_avg=132.75:qend_max=152.0:qend_min=104.0:qend_std=23.542514733987108:qend_sum=531.0:qstart_avg=1.25:qstart_max=2.0:qstart_min=1.0:qstart_std=0.5:qstart_sum=5.0:ref_name_counter=RS_GCF_000737315.1_protein.faa_NZ_JMCB01000006.1_403@PF00015_full_PFAM.331.536--4:scovhsp_avg=64.35:scovhsp_max=74.1:scovhsp_min=50.7:scovhsp_std=11.699999999999996:scovhsp_sum=257.4:send_avg=164.75:send_max=177.0:send_min=129.0:send_std=23.837994882120434:send_sum=659.0:sstart_avg=33.75:sstart_max=57.0:sstart_min=26.0:sstart_std=15.5:sstart_sum=135.0])0.999:0.120283[&&NHX:Sample_counter=rhizpot1--1||rhiztom1--1||rhiztom2--3||rhiztom3--4:Type_counter=GTDB--1||capture--9:besthit_avg=86.2:besthit_max=96.2:besthit_min=74.6:besthit_std=7.069889202337854:besthit_sum=603.4:bitscore_avg=208.71428571428572:bitscore_max=248.0:bitscore_min=147.0:bitscore_std=39.02441238384971:bitscore_sum=1461.0:capture_class_counter=c__Alphaproteobacteria--3||c__Bacilli--4||c__Dormibacteria--1||c__Gammaproteobacteria--1:capture_domain_counter=d__Bacteria--9:capture_family_counter=f__Azospirillaceae--2||f__Brevibacillaceae--2||f__Dormibacteraceae--1||f__Gallionellaceae--1||f__Paenibacillaceae--2||f__Phreatobacteraceae--1:capture_genus_counter=g__Azospirillum--2||g__Brevibacillus--2||g__CF-161--1||g__Gallionella--1||g__Paenibacillus--2||g__Phreatobacter--1:capture_order_counter=o__Azospirillales--2||o__Brevibacillales--2||o__Burkholderiales--1||o__Dormibacterales--1||o__Paenibacillales--2||o__Rhizobiales--1:capture_phylum_counter=p__Dormibacterota--1||p__Firmicutes--4||p__Proteobacteria--4:capture_species_counter=s__Azospirillum halopraeferens--2||s__Brevibacillus sp018228725--2||s__CF-161 sp005880175--1||s__Gallionella sp903858965--1||s__Paenibacillus typhae--2||s__Phreatobacter stygius--1:evalue_avg=2.485714285714498e-46:evalue_max=1.74e-45:evalue_min=8.77e-85:evalue_std=6.5765818303604596e-46:evalue_sum=1.7400000000001484e-45:gapopen_avg=0.2857142857142857:gapopen_max=2.0:gapopen_min=0.0:gapopen_std=0.7559289460184546:gapopen_sum=2.0:gtdb_class_counter=c__Myxococcia--1:gtdb_domain_counter=d__Bacteria--1:gtdb_family_counter=f__Myxococcaceae--1:gtdb_genus_counter=g__Hyalangium--1:gtdb_order_counter=o__Myxococcales--1:gtdb_phylum_counter=p__Myxococcota--1:gtdb_species_counter=s__Hyalangium minutum--1:heptad_counter=MCP-28H--1||MCP-40H--1||MCP-44H--8:lbd_counter=:lca_tree=s__Hyalangium minutum:length_avg=136.57142857142858:length_max=156.0:length_min=104.0:length_std=20.288396871587654:length_sum=956.0:mismatch_avg=18.571428571428573:mismatch_max=29.0:mismatch_min=4.0:mismatch_std=8.423323628614833:mismatch_sum=130.0:name=N358273:qcovhsp_avg=99.77142857142857:qcovhsp_max=100.0:qcovhsp_min=99.2:qcovhsp_std=0.3903600291794119:qcovhsp_sum=698.4:qend_avg=136.85714285714286:qend_max=156.0:qend_min=104.0:qend_std=20.05349987266206:qend_sum=958.0:qstart_avg=1.2857142857142858:qstart_max=2.0:qstart_min=1.0:qstart_std=0.48795003647426666:qstart_sum=9.0:ref_name_counter=RS_GCF_000737315.1_protein.faa_NZ_JMCB01000006.1_403@PF00015_full_PFAM.331.536--7:scovhsp_avg=66.45714285714284:scovhsp_max=76.1:scovhsp_min=50.7:scovhsp_std=10.023282420254874:scovhsp_sum=465.19999999999993:send_avg=170.14285714285714:send_max=178.0:send_min=129.0:send_std=18.15147901621767:send_sum=1191.0:sstart_avg=34.857142857142854:sstart_max=57.0:sstart_min=22.0:sstart_std=15.0158646263274:sstart_sum=244.0])0.95:0.0639709[&&NHX:Sample_counter=rhizpot1--1||rhiztom1--4||rhiztom2--4||rhiztom3--5:Type_counter=GTDB--2||capture--14:besthit_avg=86.47:besthit_max=96.2:besthit_min=74.6:besthit_std=5.817225379088483:besthit_sum=864.7:bitscore_avg=210.9:bitscore_max=248.0:bitscore_min=147.0:bitscore_std=33.88690340267494:bitscore_sum=2109.0:capture_class_counter=c__Alphaproteobacteria--3||c__Bacilli--4||c__Dormibacteria--1||c__Gammaproteobacteria--4||c__Magnetococcia--1||c__Spirochaetia--1:capture_domain_counter=d__Bacteria--14:capture_family_counter=f__Azospirillaceae--2||f__Brevibacillaceae--2||f__Burkholderiaceae--3||f__Dormibacteraceae--1||f__Gallionellaceae--1||f__Magnetaquicoccaceae--1||f__Paenibacillaceae--2||f__Phreatobacteraceae--1||f__UBA12059--1:capture_genus_counter=g__Azospirillum--2||g__Brevibacillus--2||g__CF-161--1||g__Gallionella--1||g__JAANAU01--1||g__Massilia--3||g__Paenibacillus--2||g__Phreatobacter--1||g__SZUA-370--1:capture_order_counter=o__Azospirillales--2||o__Brevibacillales--2||o__Burkholderiales--4||o__Dormibacterales--1||o__Magnetococcales--1||o__Paenibacillales--2||o__Rhizobiales--1||o__Treponematales--1:capture_phylum_counter=p__Dormibacterota--1||p__Firmicutes--4||p__Proteobacteria--8||p__Spirochaetota--1:capture_species_counter=s__Azospirillum halopraeferens--2||s__Brevibacillus sp018228725--2||s__CF-161 sp005880175--1||s__Gallionella sp903858965--1||s__JAANAU01 sp015231755--1||s__Massilia sp014171595--3||s__Paenibacillus typhae--2||s__Phreatobacter stygius--1||s__SZUA-370 sp018816345--1:evalue_avg=1.7400000000001484e-46:evalue_max=1.74e-45:evalue_min=8.77e-85:evalue_std=5.502363128692928e-46:evalue_sum=1.7400000000001484e-45:gapopen_avg=0.2:gapopen_max=2.0:gapopen_min=0.0:gapopen_std=0.6324555320336759:gapopen_sum=2.0:gtdb_class_counter=c__Myxococcia--2:gtdb_domain_counter=d__Bacteria--2:gtdb_family_counter=f__Myxococcaceae--2:gtdb_genus_counter=g__Hyalangium--2:gtdb_order_counter=o__Myxococcales--2:gtdb_phylum_counter=p__Myxococcota--2:gtdb_species_counter=s__Hyalangium minutum--1||s__Hyalangium sp016926755--1:heptad_counter=MCP-28H--1||MCP-40H--1||MCP-44H--14:lbd_counter=:lca_tree=g__Hyalangium:length_avg=136.8:length_max=156.0:length_min=104.0:length_std=17.967872563117883:length_sum=1368.0:mismatch_avg=18.3:mismatch_max=29.0:mismatch_min=4.0:mismatch_std=6.9290050592499295:mismatch_sum=183.0:name=N358274:qcovhsp_avg=99.47999999999999:qcovhsp_max=100.0:qcovhsp_min=97.8:qcovhsp_std=0.7004760286167309:qcovhsp_sum=994.8:qend_avg=137.0:qend_max=156.0:qend_min=104.0:qend_std=17.78888541883511:qend_sum=1370.0:qstart_avg=1.2:qstart_max=2.0:qstart_min=1.0:qstart_std=0.42163702135578396:qstart_sum=12.0:ref_name_counter=GB_GCA_016926755.1_protein.faa_JAFGNZ010000025.1_25@PF00015_full_PFAM.326.533--3||RS_GCF_000737315.1_protein.faa_NZ_JMCB01000006.1_403@PF00015_full_PFAM.331.536--7:scovhsp_avg=66.42999999999999:scovhsp_max=76.1:scovhsp_min=50.7:scovhsp_std=8.843208316744173:scovhsp_sum=664.3:send_avg=170.6:send_max=179.0:send_min=129.0:send_std=16.001388828612487:send_sum=1706.0:sstart_avg=35.0:sstart_max=57.0:sstart_min=22.0:sstart_std=14.43760521847181:sstart_sum=350.0])0.752:0.0185982[&&NHX:Sample_counter=rhizpot1--2||rhiztom1--4||rhiztom2--4||rhiztom3--5:Type_counter=GTDB--2||capture--15:besthit_avg=85.56363636363636:besthit_max=96.2:besthit_min=74.6:besthit_std=6.284309465211391:besthit_sum=941.2:bitscore_avg=208.45454545454547:bitscore_max=248.0:bitscore_min=147.0:bitscore_std=33.155282041821444:bitscore_sum=2293.0:capture_class_counter=c__Alphaproteobacteria--4||c__Bacilli--4||c__Dormibacteria--1||c__Gammaproteobacteria--4||c__Magnetococcia--1||c__Spirochaetia--1:capture_domain_counter=d__Bacteria--15:capture_family_counter=f__Azospirillaceae--2||f__Beijerinckiaceae--1||f__Brevibacillaceae--2||f__Burkholderiaceae--3||f__Dormibacteraceae--1||f__Gallionellaceae--1||f__Magnetaquicoccaceae--1||f__Paenibacillaceae--2||f__Phreatobacteraceae--1||f__UBA12059--1:capture_genus_counter=g__Azospirillum--2||g__Bosea--1||g__Brevibacillus--2||g__CF-161--1||g__Gallionella--1||g__JAANAU01--1||g__Massilia--3||g__Paenibacillus--2||g__Phreatobacter--1||g__SZUA-370--1:capture_order_counter=o__Azospirillales--2||o__Brevibacillales--2||o__Burkholderiales--4||o__Dormibacterales--1||o__Magnetococcales--1||o__Paenibacillales--2||o__Rhizobiales--2||o__Treponematales--1:capture_phylum_counter=p__Dormibacterota--1||p__Firmicutes--4||p__Proteobacteria--9||p__Spirochaetota--1:capture_species_counter=s__Azospirillum halopraeferens--2||s__Bosea sp004341515--1||s__Brevibacillus sp018228725--2||s__CF-161 sp005880175--1||s__Gallionella sp903858965--1||s__JAANAU01 sp015231755--1||s__Massilia sp014171595--3||s__Paenibacillus typhae--2||s__Phreatobacter stygius--1||s__SZUA-370 sp018816345--1:evalue_avg=1.5818181818183251e-46:evalue_max=1.74e-45:evalue_min=8.77e-85:evalue_std=5.24629739565304e-46:evalue_sum=1.7400000000001577e-45:gapopen_avg=0.18181818181818182:gapopen_max=2.0:gapopen_min=0.0:gapopen_std=0.6030226891555271:gapopen_sum=2.0:gtdb_class_counter=c__Myxococcia--2:gtdb_domain_counter=d__Bacteria--2:gtdb_family_counter=f__Myxococcaceae--2:gtdb_genus_counter=g__Hyalangium--2:gtdb_order_counter=o__Myxococcales--2:gtdb_phylum_counter=p__Myxococcota--2:gtdb_species_counter=s__Hyalangium minutum--1||s__Hyalangium sp016926755--1:heptad_counter=MCP-28H--1||MCP-40H--1||MCP-44H--15:lbd_counter=:lca_tree=g__Hyalangium:length_avg=136.36363636363637:length_max=156.0:length_min=104.0:length_std=17.107148957513214:length_sum=1500.0:mismatch_avg=19.454545454545453:mismatch_max=31.0:mismatch_min=4.0:mismatch_std=7.607412652980464:mismatch_sum=214.0:name=N358275:qcovhsp_avg=99.2:qcovhsp_max=100.0:qcovhsp_min=96.4:qcovhsp_std=1.1419281938896149:qcovhsp_sum=1091.2:qend_avg=136.54545454545453:qend_max=156.0:qend_min=104.0:qend_std=16.94322068771836:qend_sum=1502.0:qstart_avg=1.1818181818181819:qstart_max=2.0:qstart_min=1.0:qstart_std=0.40451991747794525:qstart_sum=13.0:ref_name_counter=GB_GCA_016926755.1_protein.faa_JAFGNZ010000025.1_25@PF00015_full_PFAM.326.533--3||RS_GCF_000165485.1_protein.faa_NC_014623.1_295@PF00015_full_PFAM.327.535--1||RS_GCF_000737315.1_protein.faa_NZ_JMCB01000006.1_403@PF00015_full_PFAM.331.536--7:scovhsp_avg=66.16363636363636:scovhsp_max=76.1:scovhsp_min=50.7:scovhsp_std=8.435789557269992:scovhsp_sum=727.8:send_avg=167.9090909090909:send_max=179.0:send_min=129.0:send_std=17.60939831711774:send_sum=1847.0:sstart_avg=32.72727272727273:sstart_max=57.0:sstart_min=10.0:sstart_std=15.633879295241531:sstart_sum=360.0])0.936:0.13178[&&NHX:Sample_counter=rhizpot1--2||rhiztom1--4||rhiztom2--4||rhiztom3--5:Type_counter=GTDB--5||capture--15:besthit_avg=85.56363636363636:besthit_max=96.2:besthit_min=74.6:besthit_std=6.284309465211391:besthit_sum=941.2:bitscore_avg=208.45454545454547:bitscore_max=248.0:bitscore_min=147.0:bitscore_std=33.155282041821444:bitscore_sum=2293.0:capture_class_counter=c__Alphaproteobacteria--4||c__Bacilli--4||c__Dormibacteria--1||c__Gammaproteobacteria--4||c__Magnetococcia--1||c__Spirochaetia--1:capture_domain_counter=d__Bacteria--15:capture_family_counter=f__Azospirillaceae--2||f__Beijerinckiaceae--1||f__Brevibacillaceae--2||f__Burkholderiaceae--3||f__Dormibacteraceae--1||f__Gallionellaceae--1||f__Magnetaquicoccaceae--1||f__Paenibacillaceae--2||f__Phreatobacteraceae--1||f__UBA12059--1:capture_genus_counter=g__Azospirillum--2||g__Bosea--1||g__Brevibacillus--2||g__CF-161--1||g__Gallionella--1||g__JAANAU01--1||g__Massilia--3||g__Paenibacillus--2||g__Phreatobacter--1||g__SZUA-370--1:capture_order_counter=o__Azospirillales--2||o__Brevibacillales--2||o__Burkholderiales--4||o__Dormibacterales--1||o__Magnetococcales--1||o__Paenibacillales--2||o__Rhizobiales--2||o__Treponematales--1:capture_phylum_counter=p__Dormibacterota--1||p__Firmicutes--4||p__Proteobacteria--9||p__Spirochaetota--1:capture_species_counter=s__Azospirillum halopraeferens--2||s__Bosea sp004341515--1||s__Brevibacillus sp018228725--2||s__CF-161 sp005880175--1||s__Gallionella sp903858965--1||s__JAANAU01 sp015231755--1||s__Massilia sp014171595--3||s__Paenibacillus typhae--2||s__Phreatobacter stygius--1||s__SZUA-370 sp018816345--1:evalue_avg=1.5818181818183251e-46:evalue_max=1.74e-45:evalue_min=8.77e-85:evalue_std=5.24629739565304e-46:evalue_sum=1.7400000000001577e-45:gapopen_avg=0.18181818181818182:gapopen_max=2.0:gapopen_min=0.0:gapopen_std=0.6030226891555271:gapopen_sum=2.0:gtdb_class_counter=c__Myxococcia--5:gtdb_domain_counter=d__Bacteria--5:gtdb_family_counter=f__Myxococcaceae--5:gtdb_genus_counter=g__Hyalangium--2||g__Stigmatella--3:gtdb_order_counter=o__Myxococcales--5:gtdb_phylum_counter=p__Myxococcota--5:gtdb_species_counter=s__Hyalangium minutum--1||s__Hyalangium sp016926755--1||s__Stigmatella aurantiaca--1||s__Stigmatella aurantiaca_A--1||s__Stigmatella erecta--1:heptad_counter=MCP-28H--1||MCP-40H--1||MCP-44H--18:lbd_counter=:lca_tree=f__Myxococcaceae:length_avg=136.36363636363637:length_max=156.0:length_min=104.0:length_std=17.107148957513214:length_sum=1500.0:mismatch_avg=19.454545454545453:mismatch_max=31.0:mismatch_min=4.0:mismatch_std=7.607412652980464:mismatch_sum=214.0:name=N358276:qcovhsp_avg=99.2:qcovhsp_max=100.0:qcovhsp_min=96.4:qcovhsp_std=1.1419281938896149:qcovhsp_sum=1091.2:qend_avg=136.54545454545453:qend_max=156.0:qend_min=104.0:qend_std=16.943220687718355:qend_sum=1502.0:qstart_avg=1.1818181818181819:qstart_max=2.0:qstart_min=1.0:qstart_std=0.40451991747794525:qstart_sum=13.0:ref_name_counter=GB_GCA_016926755.1_protein.faa_JAFGNZ010000025.1_25@PF00015_full_PFAM.326.533--3||RS_GCF_000165485.1_protein.faa_NC_014623.1_295@PF00015_full_PFAM.327.535--1||RS_GCF_000737315.1_protein.faa_NZ_JMCB01000006.1_403@PF00015_full_PFAM.331.536--7:scovhsp_avg=66.16363636363637:scovhsp_max=76.1:scovhsp_min=50.7:scovhsp_std=8.435789557269992:scovhsp_sum=727.8000000000001:send_avg=167.9090909090909:send_max=179.0:send_min=129.0:send_std=17.60939831711774:send_sum=1847.0:sstart_avg=32.72727272727273:sstart_max=57.0:sstart_min=10.0:sstart_std=15.633879295241531:sstart_sum=360.0])0.959:0.134668[&&NHX:Sample_counter=rhizpot1--3||rhizpot3--1||rhiztom1--4||rhiztom2--4||rhiztom3--5:Type_counter=GTDB--21||capture--17:besthit_avg=85.56363636363636:besthit_max=96.2:besthit_min=74.6:besthit_std=6.284309465211391:besthit_sum=941.2:bitscore_avg=208.45454545454547:bitscore_max=248.0:bitscore_min=147.0:bitscore_std=33.155282041821444:bitscore_sum=2293.0:capture_class_counter=c__Alphaproteobacteria--4||c__Bacilli--4||c__Dormibacteria--1||c__Gammaproteobacteria--4||c__Magnetococcia--1||c__Myxococcia--2||c__Spirochaetia--1:capture_domain_counter=d__Bacteria--17:capture_family_counter=f__Azospirillaceae--2||f__Beijerinckiaceae--1||f__Brevibacillaceae--2||f__Burkholderiaceae--3||f__Dormibacteraceae--1||f__Gallionellaceae--1||f__Magnetaquicoccaceae--1||f__Myxococcaceae--2||f__Paenibacillaceae--2||f__Phreatobacteraceae--1||f__UBA12059--1:capture_genus_counter=g__Azospirillum--2||g__Bosea--1||g__Brevibacillus--2||g__CF-161--1||g__Gallionella--1||g__JAANAU01--1||g__Massilia--3||g__Myxococcus--2||g__Paenibacillus--2||g__Phreatobacter--1||g__SZUA-370--1:capture_order_counter=o__Azospirillales--2||o__Brevibacillales--2||o__Burkholderiales--4||o__Dormibacterales--1||o__Magnetococcales--1||o__Myxococcales--2||o__Paenibacillales--2||o__Rhizobiales--2||o__Treponematales--1:capture_phylum_counter=p__Dormibacterota--1||p__Firmicutes--4||p__Myxococcota--2||p__Proteobacteria--9||p__Spirochaetota--1:capture_species_counter=s__Azospirillum halopraeferens--2||s__Bosea sp004341515--1||s__Brevibacillus sp018228725--2||s__CF-161 sp005880175--1||s__Gallionella sp903858965--1||s__JAANAU01 sp015231755--1||s__Massilia sp014171595--3||s__Myxococcus caerfyrddinensis--1||s__Myxococcus trucidator--1||s__Paenibacillus typhae--2||s__Phreatobacter stygius--1||s__SZUA-370 sp018816345--1:evalue_avg=1.5818181818183251e-46:evalue_max=1.74e-45:evalue_min=8.77e-85:evalue_std=5.24629739565304e-46:evalue_sum=1.7400000000001577e-45:gapopen_avg=0.18181818181818182:gapopen_max=2.0:gapopen_min=0.0:gapopen_std=0.6030226891555271:gapopen_sum=2.0:gtdb_class_counter=c__Myxococcia--21:gtdb_domain_counter=d__Bacteria--21:gtdb_family_counter=f__Myxococcaceae--21:gtdb_genus_counter=g__Hyalangium--2||g__Myxococcus--16||g__Stigmatella--3:gtdb_order_counter=o__Myxococcales--21:gtdb_phylum_counter=p__Myxococcota--21:gtdb_species_counter=s__Hyalangium minutum--1||s__Hyalangium sp016926755--1||s__Myxococcus caerfyrddinensis--1||s__Myxococcus eversor--1||s__Myxococcus fallax--1||s__Myxococcus fulvus--1||s__Myxococcus hansupus--1||s__Myxococcus macrosporus--1||s__Myxococcus sp010998615--1||s__Myxococcus sp013336725--1||s__Myxococcus sp013372585--1||s__Myxococcus sp014656495--1||s__Myxococcus sp017301735--1||s__Myxococcus trucidator--1||s__Myxococcus virescens--1||s__Myxococcus xanthus--1||s__Myxococcus xanthus_A--1||s__Myxococcus xanthus_B--1||s__Stigmatella aurantiaca--1||s__Stigmatella aurantiaca_A--1||s__Stigmatella erecta--1:heptad_counter=MCP-28H--1||MCP-40H--1||MCP-44H--35||MCP-52H--1:lbd_counter=:lca_tree=f__Myxococcaceae:length_avg=136.36363636363637:length_max=156.0:length_min=104.0:length_std=17.107148957513214:length_sum=1500.0:mismatch_avg=19.454545454545453:mismatch_max=31.0:mismatch_min=4.0:mismatch_std=7.607412652980464:mismatch_sum=214.0:name=N358277:qcovhsp_avg=99.2:qcovhsp_max=100.0:qcovhsp_min=96.4:qcovhsp_std=1.1419281938896149:qcovhsp_sum=1091.2:qend_avg=136.54545454545453:qend_max=156.0:qend_min=104.0:qend_std=16.943220687718355:qend_sum=1502.0:qstart_avg=1.1818181818181819:qstart_max=2.0:qstart_min=1.0:qstart_std=0.40451991747794525:qstart_sum=13.0:ref_name_counter=GB_GCA_016926755.1_protein.faa_JAFGNZ010000025.1_25@PF00015_full_PFAM.326.533--3||RS_GCF_000165485.1_protein.faa_NC_014623.1_295@PF00015_full_PFAM.327.535--1||RS_GCF_000737315.1_protein.faa_NZ_JMCB01000006.1_403@PF00015_full_PFAM.331.536--7:scovhsp_avg=66.16363636363637:scovhsp_max=76.1:scovhsp_min=50.7:scovhsp_std=8.435789557269992:scovhsp_sum=727.8000000000001:send_avg=167.9090909090909:send_max=179.0:send_min=129.0:send_std=17.60939831711774:send_sum=1847.0:sstart_avg=32.72727272727273:sstart_max=57.0:sstart_min=10.0:sstart_std=15.633879295241531:sstart_sum=360.0])0.351:0.0534999[&&NHX:Sample_counter=rhizpot1--5||rhizpot3--3||rhiztom1--4||rhiztom2--4||rhiztom3--5:Type_counter=GTDB--27||capture--21:besthit_avg=86.5:besthit_max=96.2:besthit_min=74.6:besthit_std=6.181019333410956:besthit_sum=1124.5:bitscore_avg=211.6153846153846:bitscore_max=248.0:bitscore_min=147.0:bitscore_std=31.500101749937418:bitscore_sum=2751.0:capture_class_counter=c__Alphaproteobacteria--6||c__Bacilli--4||c__Dormibacteria--1||c__Gammaproteobacteria--4||c__Magnetococcia--1||c__Myxococcia--4||c__Spirochaetia--1:capture_domain_counter=d__Bacteria--21:capture_family_counter=f__Azospirillaceae--2||f__Beijerinckiaceae--1||f__Brevibacillaceae--2||f__Burkholderiaceae--3||f__Caulobacteraceae--1||f__Dormibacteraceae--1||f__Gallionellaceae--1||f__Magnetaquicoccaceae--1||f__Myxococcaceae--4||f__Paenibacillaceae--2||f__Phreatobacteraceae--1||f__UBA12059--1||f__Xanthobacteraceae--1:capture_genus_counter=g__Archangium--2||g__Azospirillum--2||g__Bosea--1||g__Bradyrhizobium--1||g__Brevibacillus--2||g__CF-161--1||g__Caulobacter--1||g__Gallionella--1||g__JAANAU01--1||g__Massilia--3||g__Myxococcus--2||g__Paenibacillus--2||g__Phreatobacter--1||g__SZUA-370--1:capture_order_counter=o__Azospirillales--2||o__Brevibacillales--2||o__Burkholderiales--4||o__Caulobacterales--1||o__Dormibacterales--1||o__Magnetococcales--1||o__Myxococcales--4||o__Paenibacillales--2||o__Rhizobiales--3||o__Treponematales--1:capture_phylum_counter=p__Dormibacterota--1||p__Firmicutes--4||p__Myxococcota--4||p__Proteobacteria--11||p__Spirochaetota--1:capture_species_counter=s__Archangium violaceum--2||s__Azospirillum halopraeferens--2||s__Bosea sp004341515--1||s__Bradyrhizobium iriomotense_B--1||s__Brevibacillus sp018228725--2||s__CF-161 sp005880175--1||s__Caulobacter sp000281955--1||s__Gallionella sp903858965--1||s__JAANAU01 sp015231755--1||s__Massilia sp014171595--3||s__Myxococcus caerfyrddinensis--1||s__Myxococcus trucidator--1||s__Paenibacillus typhae--2||s__Phreatobacter stygius--1||s__SZUA-370 sp018816345--1:evalue_avg=1.3384615384616597e-46:evalue_max=1.74e-45:evalue_min=8.77e-85:evalue_std=4.825891707159456e-46:evalue_sum=1.7400000000001577e-45:gapopen_avg=0.15384615384615385:gapopen_max=2.0:gapopen_min=0.0:gapopen_std=0.5547001962252291:gapopen_sum=2.0:gtdb_class_counter=c__Myxococcia--27:gtdb_domain_counter=d__Bacteria--27:gtdb_family_counter=f__Myxococcaceae--27:gtdb_genus_counter=g__Archangium--4||g__Hyalangium--2||g__Melittangium--2||g__Myxococcus--16||g__Stigmatella--3:gtdb_order_counter=o__Myxococcales--27:gtdb_phylum_counter=p__Myxococcota--27:gtdb_species_counter=s__Archangium gephyra--1||s__Archangium sp003044305--1||s__Archangium violaceum--1||s__Archangium violaceum_A--1||s__Hyalangium minutum--1||s__Hyalangium sp016926755--1||s__Melittangium boletus--1||s__Melittangium primigenium--1||s__Myxococcus caerfyrddinensis--1||s__Myxococcus eversor--1||s__Myxococcus fallax--1||s__Myxococcus fulvus--1||s__Myxococcus hansupus--1||s__Myxococcus macrosporus--1||s__Myxococcus sp010998615--1||s__Myxococcus sp013336725--1||s__Myxococcus sp013372585--1||s__Myxococcus sp014656495--1||s__Myxococcus sp017301735--1||s__Myxococcus trucidator--1||s__Myxococcus virescens--1||s__Myxococcus xanthus--1||s__Myxococcus xanthus_A--1||s__Myxococcus xanthus_B--1||s__Stigmatella aurantiaca--1||s__Stigmatella aurantiaca_A--1||s__Stigmatella erecta--1:heptad_counter=MCP-24H--1||MCP-28H--1||MCP-40H--2||MCP-44H--40||MCP-52H--4:lbd_counter=:lca_tree=f__Myxococcaceae:length_avg=138.46153846153845:length_max=156.0:length_min=104.0:length_std=16.616334255862938:length_sum=1800.0:mismatch_avg=18.384615384615383:mismatch_max=31.0:mismatch_min=4.0:mismatch_std=7.422246532536062:mismatch_sum=239.0:name=N358278:qcovhsp_avg=99.27692307692308:qcovhsp_max=100.0:qcovhsp_min=96.4:qcovhsp_std=1.0662659503721736:qcovhsp_sum=1290.6000000000001:qend_avg=138.6153846153846:qend_max=156.0:qend_min=104.0:qend_std=16.454677458291616:qend_sum=1802.0:qstart_avg=1.1538461538461537:qstart_max=2.0:qstart_min=1.0:qstart_std=0.3755338080994054:qstart_sum=15.0:ref_name_counter=GB_GCA_016926755.1_protein.faa_JAFGNZ010000025.1_25@PF00015_full_PFAM.326.533--3||RS_GCF_000165485.1_protein.faa_NC_014623.1_295@PF00015_full_PFAM.327.535--1||RS_GCF_000737315.1_protein.faa_NZ_JMCB01000006.1_403@PF00015_full_PFAM.331.536--7||RS_GCF_001027285.1_protein.faa_NZ_CP011509.1_871@PF00015_full_PFAM.323.540--2:scovhsp_avg=66.62307692307694:scovhsp_max=76.1:scovhsp_min=50.7:scovhsp_std=7.862585860278817:scovhsp_sum=866.1000000000001:send_avg=168.0:send_max=179.0:send_min=129.0:send_std=16.232683080747925:send_sum=2184.0:sstart_avg=30.692307692307693:sstart_max=57.0:sstart_min=8.0:sstart_std=15.823951336421505:sstart_sum=399.0])1:0.416165[&&NHX:Sample_counter=rhizpot1--5||rhizpot3--3||rhiztom1--4||rhiztom2--4||rhiztom3--5:Type_counter=GTDB--29||capture--21:besthit_avg=86.5:besthit_max=96.2:besthit_min=74.6:besthit_std=6.181019333410956:besthit_sum=1124.5:bitscore_avg=211.6153846153846:bitscore_max=248.0:bitscore_min=147.0:bitscore_std=31.500101749937418:bitscore_sum=2751.0:capture_class_counter=c__Alphaproteobacteria--6||c__Bacilli--4||c__Dormibacteria--1||c__Gammaproteobacteria--4||c__Magnetococcia--1||c__Myxococcia--4||c__Spirochaetia--1:capture_domain_counter=d__Bacteria--21:capture_family_counter=f__Azospirillaceae--2||f__Beijerinckiaceae--1||f__Brevibacillaceae--2||f__Burkholderiaceae--3||f__Caulobacteraceae--1||f__Dormibacteraceae--1||f__Gallionellaceae--1||f__Magnetaquicoccaceae--1||f__Myxococcaceae--4||f__Paenibacillaceae--2||f__Phreatobacteraceae--1||f__UBA12059--1||f__Xanthobacteraceae--1:capture_genus_counter=g__Archangium--2||g__Azospirillum--2||g__Bosea--1||g__Bradyrhizobium--1||g__Brevibacillus--2||g__CF-161--1||g__Caulobacter--1||g__Gallionella--1||g__JAANAU01--1||g__Massilia--3||g__Myxococcus--2||g__Paenibacillus--2||g__Phreatobacter--1||g__SZUA-370--1:capture_order_counter=o__Azospirillales--2||o__Brevibacillales--2||o__Burkholderiales--4||o__Caulobacterales--1||o__Dormibacterales--1||o__Magnetococcales--1||o__Myxococcales--4||o__Paenibacillales--2||o__Rhizobiales--3||o__Treponematales--1:capture_phylum_counter=p__Dormibacterota--1||p__Firmicutes--4||p__Myxococcota--4||p__Proteobacteria--11||p__Spirochaetota--1:capture_species_counter=s__Archangium violaceum--2||s__Azospirillum halopraeferens--2||s__Bosea sp004341515--1||s__Bradyrhizobium iriomotense_B--1||s__Brevibacillus sp018228725--2||s__CF-161 sp005880175--1||s__Caulobacter sp000281955--1||s__Gallionella sp903858965--1||s__JAANAU01 sp015231755--1||s__Massilia sp014171595--3||s__Myxococcus caerfyrddinensis--1||s__Myxococcus trucidator--1||s__Paenibacillus typhae--2||s__Phreatobacter stygius--1||s__SZUA-370 sp018816345--1:evalue_avg=1.3384615384616597e-46:evalue_max=1.74e-45:evalue_min=8.77e-85:evalue_std=4.825891707159456e-46:evalue_sum=1.7400000000001577e-45:gapopen_avg=0.15384615384615385:gapopen_max=2.0:gapopen_min=0.0:gapopen_std=0.5547001962252291:gapopen_sum=2.0:gtdb_class_counter=c__Myxococcia--29:gtdb_domain_counter=d__Bacteria--29:gtdb_family_counter=f__Myxococcaceae--29:gtdb_genus_counter=g__Archangium--4||g__Hyalangium--2||g__Melittangium--2||g__Myxococcus--18||g__Stigmatella--3:gtdb_order_counter=o__Myxococcales--29:gtdb_phylum_counter=p__Myxococcota--29:gtdb_species_counter=s__Archangium gephyra--1||s__Archangium sp003044305--1||s__Archangium violaceum--1||s__Archangium violaceum_A--1||s__Hyalangium minutum--1||s__Hyalangium sp016926755--1||s__Melittangium boletus--1||s__Melittangium primigenium--1||s__Myxococcus caerfyrddinensis--1||s__Myxococcus eversor--1||s__Myxococcus fallax--2||s__Myxococcus fulvus--1||s__Myxococcus hansupus--1||s__Myxococcus macrosporus--1||s__Myxococcus sp010998615--1||s__Myxococcus sp013336725--1||s__Myxococcus sp013372585--1||s__Myxococcus sp014656495--1||s__Myxococcus sp017301735--2||s__Myxococcus trucidator--1||s__Myxococcus virescens--1||s__Myxococcus xanthus--1||s__Myxococcus xanthus_A--1||s__Myxococcus xanthus_B--1||s__Stigmatella aurantiaca--1||s__Stigmatella aurantiaca_A--1||s__Stigmatella erecta--1:heptad_counter=MCP-24H--1||MCP-28H--1||MCP-40H--2||MCP-44H--42||MCP-52H--4:lbd_counter=:lca_tree=f__Myxococcaceae:length_avg=138.46153846153845:length_max=156.0:length_min=104.0:length_std=16.616334255862938:length_sum=1800.0:mismatch_avg=18.384615384615383:mismatch_max=31.0:mismatch_min=4.0:mismatch_std=7.422246532536062:mismatch_sum=239.0:name=N358279:qcovhsp_avg=99.27692307692308:qcovhsp_max=100.0:qcovhsp_min=96.4:qcovhsp_std=1.0662659503721736:qcovhsp_sum=1290.6000000000001:qend_avg=138.6153846153846:qend_max=156.0:qend_min=104.0:qend_std=16.454677458291616:qend_sum=1802.0:qstart_avg=1.1538461538461537:qstart_max=2.0:qstart_min=1.0:qstart_std=0.3755338080994054:qstart_sum=15.0:ref_name_counter=GB_GCA_016926755.1_protein.faa_JAFGNZ010000025.1_25@PF00015_full_PFAM.326.533--3||RS_GCF_000165485.1_protein.faa_NC_014623.1_295@PF00015_full_PFAM.327.535--1||RS_GCF_000737315.1_protein.faa_NZ_JMCB01000006.1_403@PF00015_full_PFAM.331.536--7||RS_GCF_001027285.1_protein.faa_NZ_CP011509.1_871@PF00015_full_PFAM.323.540--2:scovhsp_avg=66.62307692307694:scovhsp_max=76.1:scovhsp_min=50.7:scovhsp_std=7.862585860278818:scovhsp_sum=866.1000000000001:send_avg=168.0:send_max=179.0:send_min=129.0:send_std=16.232683080747925:send_sum=2184.0:sstart_avg=30.692307692307693:sstart_max=57.0:sstart_min=8.0:sstart_std=15.823951336421505:sstart_sum=399.0],(RS_GCF_000013045.1_protein.faa_NC_007677.1_2970@PF00015_full_PFAM.423.486:0.259955[&&NHX:Type=GTDB:gtdb_class=c__Rhodothermia:gtdb_domain=d__Bacteria:gtdb_family=f__Salinibacteraceae:gtdb_genus=g__Salinibacter:gtdb_order=o__Rhodothermales:gtdb_phylum=p__Bacteroidota:gtdb_species=s__Salinibacter ruber:heptad=MCP-44H:species=d__Bacteria_p__Bacteroidota_c__Rhodothermia_o__Rhodothermales_f__Salinibacteraceae_g__Salinibacter_s__Salinibacter ruber],(((c247766b-1fc0-4edb-974d-f6142e2ecb35_3@MCPsignal.176.239:0.206974[&&NHX:Sample=rhiztom3:Type=capture:capture_class=c__Gammaproteobacteria:capture_domain=d__Bacteria:capture_family=f__Rhodocyclaceae:capture_genus=g__Denitromonas:capture_order=o__Burkholderiales:capture_phylum=p__Proteobacteria:capture_species=s__Denitromonas sp018524365:heptad=MCP-24H],(GB_GCA_013298375.1_protein.faa_JAAFHM010000185.1_7@PF00015_full_PFAM.357.579:0.324451[&&NHX:Type=GTDB:gtdb_class=c__Kapabacteria:gtdb_domain=d__Bacteria:gtdb_family=f__UBA4661:gtdb_genus=g__PH2015:gtdb_order=o__Kapabacteriales:gtdb_phylum=p__Bacteroidota:gtdb_species=s__PH2015 sp013298375:heptad=MCP-44H:species=d__Bacteria_p__Bacteroidota_c__Kapabacteria_o__Kapabacteriales_f__UBA4661_g__PH2015_s__PH2015 sp013298375],(GB_GCA_013298775.1_protein.faa_JAAFIV010000010.1_11@PF00015_full_PFAM.568.798:0.0105395[&&NHX:Type=GTDB:gtdb_class=c__Kapabacteria:gtdb_domain=d__Bacteria:gtdb_family=f__UBA4661:gtdb_genus=g__PH2015:gtdb_order=o__Kapabacteriales:gtdb_phylum=p__Bacteroidota:gtdb_species=s__PH2015 sp013298775:heptad=MCP-44H:species=d__Bacteria_p__Bacteroidota_c__Kapabacteria_o__Kapabacteriales_f__UBA4661_g__PH2015_s__PH2015 sp013298775],GB_GCA_004292595.1_protein.faa_RDXM01000083.1_52@PF00015_full_PFAM.538.796:0.0145232[&&NHX:Type=GTDB:gtdb_class=c__Kapabacteria:gtdb_domain=d__Bacteria:gtdb_family=f__UBA4661:gtdb_genus=g__PH2015:gtdb_order=o__Kapabacteriales:gtdb_phylum=p__Bacteroidota:gtdb_species=s__PH2015 sp004292595:heptad=MCP-44H:species=d__Bacteria_p__Bacteroidota_c__Kapabacteria_o__Kapabacteriales_f__UBA4661_g__PH2015_s__PH2015 sp004292595])0.976:0.165192[&&NHX:Sample_counter=:Type_counter=GTDB--2:capture_class_counter=:capture_domain_counter=:capture_family_counter=:capture_genus_counter=:capture_order_counter=:capture_phylum_counter=:capture_species_counter=:evoltype=D:gtdb_class_counter=c__Kapabacteria--2:gtdb_domain_counter=d__Bacteria--2:gtdb_family_counter=f__UBA4661--2:gtdb_genus_counter=g__PH2015--2:gtdb_order_counter=o__Kapabacteriales--2:gtdb_phylum_counter=p__Bacteroidota--2:gtdb_species_counter=s__PH2015 sp004292595--1||s__PH2015 sp013298775--1:heptad_counter=MCP-44H--2:lbd_counter=:lca=d__Bacteria:lca_tree=g__PH2015:name=N358285:ref_name_counter=])0.908:0.180112[&&NHX:Sample_counter=:Type_counter=GTDB--3:capture_class_counter=:capture_domain_counter=:capture_family_counter=:capture_genus_counter=:capture_order_counter=:capture_phylum_counter=:capture_species_counter=:evoltype=D:gtdb_class_counter=c__Kapabacteria--3:gtdb_domain_counter=d__Bacteria--3:gtdb_family_counter=f__UBA4661--3:gtdb_genus_counter=g__PH2015--3:gtdb_order_counter=o__Kapabacteriales--3:gtdb_phylum_counter=p__Bacteroidota--3:gtdb_species_counter=s__PH2015 sp004292595--1||s__PH2015 sp013298375--1||s__PH2015 sp013298775--1:heptad_counter=MCP-44H--3:lbd_counter=:lca=d__Bacteria:lca_tree=g__PH2015:name=N358286:ref_name_counter=])0.257:0.0333937[&&NHX:Sample_counter=rhiztom3--1:Type_counter=GTDB--3||capture--1:capture_class_counter=c__Gammaproteobacteria--1:capture_domain_counter=d__Bacteria--1:capture_family_counter=f__Rhodocyclaceae--1:capture_genus_counter=g__Denitromonas--1:capture_order_counter=o__Burkholderiales--1:capture_phylum_counter=p__Proteobacteria--1:capture_species_counter=s__Denitromonas sp018524365--1:gtdb_class_counter=c__Kapabacteria--3:gtdb_domain_counter=d__Bacteria--3:gtdb_family_counter=f__UBA4661--3:gtdb_genus_counter=g__PH2015--3:gtdb_order_counter=o__Kapabacteriales--3:gtdb_phylum_counter=p__Bacteroidota--3:gtdb_species_counter=s__PH2015 sp004292595--1||s__PH2015 sp013298375--1||s__PH2015 sp013298775--1:heptad_counter=MCP-24H--1||MCP-44H--3:lbd_counter=:lca_tree=g__PH2015:name=N358287:ref_name_counter=],25bc974e-e5ba-4dcd-a09c-ad80db7d63b0_4@MCPsignal.21.89:1.03366[&&NHX:Sample=rhiztom1:Type=capture:capture_class=c__Gammaproteobacteria:capture_domain=d__Bacteria:capture_family=f__Pseudomonadaceae:capture_genus=g__Pseudomonas_E:capture_order=o__Pseudomonadales:capture_phylum=p__Proteobacteria:capture_species=s__Pseudomonas_E sp012935695:heptad=MCP-44H])0.745:0.101962[&&NHX:Sample_counter=rhiztom1--1||rhiztom3--1:Type_counter=GTDB--3||capture--2:capture_class_counter=c__Gammaproteobacteria--2:capture_domain_counter=d__Bacteria--2:capture_family_counter=f__Pseudomonadaceae--1||f__Rhodocyclaceae--1:capture_genus_counter=g__Denitromonas--1||g__Pseudomonas_E--1:capture_order_counter=o__Burkholderiales--1||o__Pseudomonadales--1:capture_phylum_counter=p__Proteobacteria--2:capture_species_counter=s__Denitromonas sp018524365--1||s__Pseudomonas_E sp012935695--1:gtdb_class_counter=c__Kapabacteria--3:gtdb_domain_counter=d__Bacteria--3:gtdb_family_counter=f__UBA4661--3:gtdb_genus_counter=g__PH2015--3:gtdb_order_counter=o__Kapabacteriales--3:gtdb_phylum_counter=p__Bacteroidota--3:gtdb_species_counter=s__PH2015 sp004292595--1||s__PH2015 sp013298375--1||s__PH2015 sp013298775--1:heptad_counter=MCP-24H--1||MCP-44H--4:lbd_counter=:lca_tree=g__PH2015:name=N358289:ref_name_counter=],(c0226521-3e04-4064-8ada-add6976ba900_3@MCPsignal.83.144:0.143888[&&NHX:Sample=rhizpot1:Type=capture:capture_class=c__Gammaproteobacteria:capture_domain=d__Bacteria:capture_family=f__Rhodocyclaceae:capture_genus=g__Azonexus:capture_order=o__Burkholderiales:capture_phylum=p__Proteobacteria:capture_species=s__Azonexus sp002470165:heptad=MCP-40H],GB_GCA_002405405.1_protein.faa_DHLT01000075.1_2@PF00015_full_PFAM.342.563:0.346649[&&NHX:Type=GTDB:gtdb_class=c__Kapabacteria:gtdb_domain=d__Bacteria:gtdb_family=f__UBA4661:gtdb_genus=g__UBA4661:gtdb_order=o__Kapabacteriales:gtdb_phylum=p__Bacteroidota:gtdb_species=s__UBA4661 sp002405405:heptad=MCP-40H:species=d__Bacteria_p__Bacteroidota_c__Kapabacteria_o__Kapabacteriales_f__UBA4661_g__UBA4661_s__UBA4661 sp002405405])0.758:0.203746[&&NHX:Sample_counter=rhizpot1--1:Type_counter=GTDB--1||capture--1:capture_class_counter=c__Gammaproteobacteria--1:capture_domain_counter=d__Bacteria--1:capture_family_counter=f__Rhodocyclaceae--1:capture_genus_counter=g__Azonexus--1:capture_order_counter=o__Burkholderiales--1:capture_phylum_counter=p__Proteobacteria--1:capture_species_counter=s__Azonexus sp002470165--1:gtdb_class_counter=c__Kapabacteria--1:gtdb_domain_counter=d__Bacteria--1:gtdb_family_counter=f__UBA4661--1:gtdb_genus_counter=g__UBA4661--1:gtdb_order_counter=o__Kapabacteriales--1:gtdb_phylum_counter=p__Bacteroidota--1:gtdb_species_counter=s__UBA4661 sp002405405--1:heptad_counter=MCP-40H--2:lbd_counter=:lca_tree=s__UBA4661 sp002405405:name=N358292:ref_name_counter=])0.824:0.166346[&&NHX:Sample_counter=rhizpot1--1||rhiztom1--1||rhiztom3--1:Type_counter=GTDB--4||capture--3:capture_class_counter=c__Gammaproteobacteria--3:capture_domain_counter=d__Bacteria--3:capture_family_counter=f__Pseudomonadaceae--1||f__Rhodocyclaceae--2:capture_genus_counter=g__Azonexus--1||g__Denitromonas--1||g__Pseudomonas_E--1:capture_order_counter=o__Burkholderiales--2||o__Pseudomonadales--1:capture_phylum_counter=p__Proteobacteria--3:capture_species_counter=s__Azonexus sp002470165--1||s__Denitromonas sp018524365--1||s__Pseudomonas_E sp012935695--1:gtdb_class_counter=c__Kapabacteria--4:gtdb_domain_counter=d__Bacteria--4:gtdb_family_counter=f__UBA4661--4:gtdb_genus_counter=g__PH2015--3||g__UBA4661--1:gtdb_order_counter=o__Kapabacteriales--4:gtdb_phylum_counter=p__Bacteroidota--4:gtdb_species_counter=s__PH2015 sp004292595--1||s__PH2015 sp013298375--1||s__PH2015 sp013298775--1||s__UBA4661 sp002405405--1:heptad_counter=MCP-24H--1||MCP-40H--2||MCP-44H--4:lbd_counter=:lca_tree=f__UBA4661:name=N358293:ref_name_counter=])0:1.3e-08[&&NHX:Sample_counter=rhizpot1--1||rhiztom1--1||rhiztom3--1:Type_counter=GTDB--5||capture--3:capture_class_counter=c__Gammaproteobacteria--3:capture_domain_counter=d__Bacteria--3:capture_family_counter=f__Pseudomonadaceae--1||f__Rhodocyclaceae--2:capture_genus_counter=g__Azonexus--1||g__Denitromonas--1||g__Pseudomonas_E--1:capture_order_counter=o__Burkholderiales--2||o__Pseudomonadales--1:capture_phylum_counter=p__Proteobacteria--3:capture_species_counter=s__Azonexus sp002470165--1||s__Denitromonas sp018524365--1||s__Pseudomonas_E sp012935695--1:gtdb_class_counter=c__Kapabacteria--4||c__Rhodothermia--1:gtdb_domain_counter=d__Bacteria--5:gtdb_family_counter=f__Salinibacteraceae--1||f__UBA4661--4:gtdb_genus_counter=g__PH2015--3||g__Salinibacter--1||g__UBA4661--1:gtdb_order_counter=o__Kapabacteriales--4||o__Rhodothermales--1:gtdb_phylum_counter=p__Bacteroidota--5:gtdb_species_counter=s__PH2015 sp004292595--1||s__PH2015 sp013298375--1||s__PH2015 sp013298775--1||s__Salinibacter ruber--1||s__UBA4661 sp002405405--1:heptad_counter=MCP-24H--1||MCP-40H--2||MCP-44H--5:lbd_counter=:lca_tree=p__Bacteroidota:name=N358294:ref_name_counter=])0.813:0.0560599[&&NHX:Sample_counter=rhizpot1--6||rhizpot3--3||rhiztom1--5||rhiztom2--4||rhiztom3--6:Type_counter=GTDB--34||capture--24:besthit_avg=86.5:besthit_max=96.2:besthit_min=74.6:besthit_std=6.181019333410956:besthit_sum=1124.5:bitscore_avg=211.6153846153846:bitscore_max=248.0:bitscore_min=147.0:bitscore_std=31.500101749937418:bitscore_sum=2751.0:capture_class_counter=c__Alphaproteobacteria--6||c__Bacilli--4||c__Dormibacteria--1||c__Gammaproteobacteria--7||c__Magnetococcia--1||c__Myxococcia--4||c__Spirochaetia--1:capture_domain_counter=d__Bacteria--24:capture_family_counter=f__Azospirillaceae--2||f__Beijerinckiaceae--1||f__Brevibacillaceae--2||f__Burkholderiaceae--3||f__Caulobacteraceae--1||f__Dormibacteraceae--1||f__Gallionellaceae--1||f__Magnetaquicoccaceae--1||f__Myxococcaceae--4||f__Paenibacillaceae--2||f__Phreatobacteraceae--1||f__Pseudomonadaceae--1||f__Rhodocyclaceae--2||f__UBA12059--1||f__Xanthobacteraceae--1:capture_genus_counter=g__Archangium--2||g__Azonexus--1||g__Azospirillum--2||g__Bosea--1||g__Bradyrhizobium--1||g__Brevibacillus--2||g__CF-161--1||g__Caulobacter--1||g__Denitromonas--1||g__Gallionella--1||g__JAANAU01--1||g__Massilia--3||g__Myxococcus--2||g__Paenibacillus--2||g__Phreatobacter--1||g__Pseudomonas_E--1||g__SZUA-370--1:capture_order_counter=o__Azospirillales--2||o__Brevibacillales--2||o__Burkholderiales--6||o__Caulobacterales--1||o__Dormibacterales--1||o__Magnetococcales--1||o__Myxococcales--4||o__Paenibacillales--2||o__Pseudomonadales--1||o__Rhizobiales--3||o__Treponematales--1:capture_phylum_counter=p__Dormibacterota--1||p__Firmicutes--4||p__Myxococcota--4||p__Proteobacteria--14||p__Spirochaetota--1:capture_species_counter=s__Archangium violaceum--2||s__Azonexus sp002470165--1||s__Azospirillum halopraeferens--2||s__Bosea sp004341515--1||s__Bradyrhizobium iriomotense_B--1||s__Brevibacillus sp018228725--2||s__CF-161 sp005880175--1||s__Caulobacter sp000281955--1||s__Denitromonas sp018524365--1||s__Gallionella sp903858965--1||s__JAANAU01 sp015231755--1||s__Massilia sp014171595--3||s__Myxococcus caerfyrddinensis--1||s__Myxococcus trucidator--1||s__Paenibacillus typhae--2||s__Phreatobacter stygius--1||s__Pseudomonas_E sp012935695--1||s__SZUA-370 sp018816345--1:evalue_avg=1.3384615384616597e-46:evalue_max=1.74e-45:evalue_min=8.77e-85:evalue_std=4.825891707159456e-46:evalue_sum=1.7400000000001577e-45:gapopen_avg=0.15384615384615385:gapopen_max=2.0:gapopen_min=0.0:gapopen_std=0.5547001962252291:gapopen_sum=2.0:gtdb_class_counter=c__Kapabacteria--4||c__Myxococcia--29||c__Rhodothermia--1:gtdb_domain_counter=d__Bacteria--34:gtdb_family_counter=f__Myxococcaceae--29||f__Salinibacteraceae--1||f__UBA4661--4:gtdb_genus_counter=g__Archangium--4||g__Hyalangium--2||g__Melittangium--2||g__Myxococcus--18||g__PH2015--3||g__Salinibacter--1||g__Stigmatella--3||g__UBA4661--1:gtdb_order_counter=o__Kapabacteriales--4||o__Myxococcales--29||o__Rhodothermales--1:gtdb_phylum_counter=p__Bacteroidota--5||p__Myxococcota--29:gtdb_species_counter=s__Archangium gephyra--1||s__Archangium sp003044305--1||s__Archangium violaceum--1||s__Archangium violaceum_A--1||s__Hyalangium minutum--1||s__Hyalangium sp016926755--1||s__Melittangium boletus--1||s__Melittangium primigenium--1||s__Myxococcus caerfyrddinensis--1||s__Myxococcus eversor--1||s__Myxococcus fallax--2||s__Myxococcus fulvus--1||s__Myxococcus hansupus--1||s__Myxococcus macrosporus--1||s__Myxococcus sp010998615--1||s__Myxococcus sp013336725--1||s__Myxococcus sp013372585--1||s__Myxococcus sp014656495--1||s__Myxococcus sp017301735--2||s__Myxococcus trucidator--1||s__Myxococcus virescens--1||s__Myxococcus xanthus--1||s__Myxococcus xanthus_A--1||s__Myxococcus xanthus_B--1||s__PH2015 sp004292595--1||s__PH2015 sp013298375--1||s__PH2015 sp013298775--1||s__Salinibacter ruber--1||s__Stigmatella aurantiaca--1||s__Stigmatella aurantiaca_A--1||s__Stigmatella erecta--1||s__UBA4661 sp002405405--1:heptad_counter=MCP-24H--2||MCP-28H--1||MCP-40H--4||MCP-44H--47||MCP-52H--4:lbd_counter=:lca_tree=d__Bacteria:length_avg=138.46153846153845:length_max=156.0:length_min=104.0:length_std=16.616334255862938:length_sum=1800.0:mismatch_avg=18.384615384615383:mismatch_max=31.0:mismatch_min=4.0:mismatch_std=7.422246532536062:mismatch_sum=239.0:name=N358295:qcovhsp_avg=99.27692307692308:qcovhsp_max=100.0:qcovhsp_min=96.4:qcovhsp_std=1.0662659503721736:qcovhsp_sum=1290.6000000000001:qend_avg=138.6153846153846:qend_max=156.0:qend_min=104.0:qend_std=16.454677458291616:qend_sum=1802.0:qstart_avg=1.1538461538461537:qstart_max=2.0:qstart_min=1.0:qstart_std=0.3755338080994054:qstart_sum=15.0:ref_name_counter=GB_GCA_016926755.1_protein.faa_JAFGNZ010000025.1_25@PF00015_full_PFAM.326.533--3||RS_GCF_000165485.1_protein.faa_NC_014623.1_295@PF00015_full_PFAM.327.535--1||RS_GCF_000737315.1_protein.faa_NZ_JMCB01000006.1_403@PF00015_full_PFAM.331.536--7||RS_GCF_001027285.1_protein.faa_NZ_CP011509.1_871@PF00015_full_PFAM.323.540--2:scovhsp_avg=66.62307692307694:scovhsp_max=76.1:scovhsp_min=50.7:scovhsp_std=7.862585860278818:scovhsp_sum=866.1000000000001:send_avg=168.0:send_max=179.0:send_min=129.0:send_std=16.232683080747925:send_sum=2184.0:sstart_avg=30.692307692307693:sstart_max=57.0:sstart_min=8.0:sstart_std=15.823951336421505:sstart_sum=399.0],(GB_GCA_903904755.1_protein.faa_CAIVDV010000007.1_29@PF00015_full_PFAM.350.525:0.492797[&&NHX:Type=GTDB:gtdb_class=c__Acidobacteriae:gtdb_domain=d__Bacteria:gtdb_family=f__Acidobacteriaceae:gtdb_genus=g__CAIVDV01:gtdb_order=o__Acidobacteriales:gtdb_phylum=p__Acidobacteriota:gtdb_species=s__CAIVDV01 sp903904755:heptad=MCP-40H:species=d__Bacteria_p__Acidobacteriota_c__Acidobacteriae_o__Acidobacteriales_f__Acidobacteriaceae_g__CAIVDV01_s__CAIVDV01 sp903904755],(RS_GCF_017908595.1_protein.faa_NZ_JAGKTL010000004.1_225@PF00015_full_PFAM.425.707:0.152904[&&NHX:Type=GTDB:gtdb_class=c__Rhodothermia:gtdb_domain=d__Bacteria:gtdb_family=f__Rhodothermaceae:gtdb_genus=g__Rhodothermus:gtdb_order=o__Rhodothermales:gtdb_phylum=p__Bacteroidota:gtdb_species=s__Rhodothermus sp002898335:heptad=MCP-40H:species=d__Bacteria_p__Bacteroidota_c__Rhodothermia_o__Rhodothermales_f__Rhodothermaceae_g__Rhodothermus_s__Rhodothermus sp002898335],(RS_GCF_900142415.1_protein.faa_NZ_FRAU01000006.1_28@PF00015_full_PFAM.520.712:0.0342025[&&NHX:Type=GTDB:gtdb_class=c__Rhodothermia:gtdb_domain=d__Bacteria:gtdb_family=f__Rhodothermaceae:gtdb_genus=g__Rhodothermus:gtdb_order=o__Rhodothermales:gtdb_phylum=p__Bacteroidota:gtdb_species=s__Rhodothermus profundi:heptad=MCP-40H:species=d__Bacteria_p__Bacteroidota_c__Rhodothermia_o__Rhodothermales_f__Rhodothermaceae_g__Rhodothermus_s__Rhodothermus profundi],GB_GCA_015487635.1_protein.faa_WFPM01000178.1_14@PF00015_full_PFAM.517.709:5e-09[&&NHX:Type=GTDB:gtdb_class=c__Rhodothermia:gtdb_domain=d__Bacteria:gtdb_family=f__Rhodothermaceae:gtdb_genus=g__Rhodothermus:gtdb_order=o__Rhodothermales:gtdb_phylum=p__Bacteroidota:gtdb_species=s__Rhodothermus sp015487635:heptad=MCP-40H:species=d__Bacteria_p__Bacteroidota_c__Rhodothermia_o__Rhodothermales_f__Rhodothermaceae_g__Rhodothermus_s__Rhodothermus sp015487635])0.958:0.109155[&&NHX:Sample_counter=:Type_counter=GTDB--2:capture_class_counter=:capture_domain_counter=:capture_family_counter=:capture_genus_counter=:capture_order_counter=:capture_phylum_counter=:capture_species_counter=:evoltype=D:gtdb_class_counter=c__Rhodothermia--2:gtdb_domain_counter=d__Bacteria--2:gtdb_family_counter=f__Rhodothermaceae--2:gtdb_genus_counter=g__Rhodothermus--2:gtdb_order_counter=o__Rhodothermales--2:gtdb_phylum_counter=p__Bacteroidota--2:gtdb_species_counter=s__Rhodothermus profundi--1||s__Rhodothermus sp015487635--1:heptad_counter=MCP-40H--2:lbd_counter=:lca=d__Bacteria:lca_tree=g__Rhodothermus:name=N358300:ref_name_counter=])1:0.303479[&&NHX:Sample_counter=:Type_counter=GTDB--3:capture_class_counter=:capture_domain_counter=:capture_family_counter=:capture_genus_counter=:capture_order_counter=:capture_phylum_counter=:capture_species_counter=:evoltype=D:gtdb_class_counter=c__Rhodothermia--3:gtdb_domain_counter=d__Bacteria--3:gtdb_family_counter=f__Rhodothermaceae--3:gtdb_genus_counter=g__Rhodothermus--3:gtdb_order_counter=o__Rhodothermales--3:gtdb_phylum_counter=p__Bacteroidota--3:gtdb_species_counter=s__Rhodothermus profundi--1||s__Rhodothermus sp002898335--1||s__Rhodothermus sp015487635--1:heptad_counter=MCP-40H--3:lbd_counter=:lca=d__Bacteria:lca_tree=g__Rhodothermus:name=N358301:ref_name_counter=])0.942:0.149377[&&NHX:Sample_counter=:Type_counter=GTDB--4:capture_class_counter=:capture_domain_counter=:capture_family_counter=:capture_genus_counter=:capture_order_counter=:capture_phylum_counter=:capture_species_counter=:evoltype=D:gtdb_class_counter=c__Acidobacteriae--1||c__Rhodothermia--3:gtdb_domain_counter=d__Bacteria--4:gtdb_family_counter=f__Acidobacteriaceae--1||f__Rhodothermaceae--3:gtdb_genus_counter=g__CAIVDV01--1||g__Rhodothermus--3:gtdb_order_counter=o__Acidobacteriales--1||o__Rhodothermales--3:gtdb_phylum_counter=p__Acidobacteriota--1||p__Bacteroidota--3:gtdb_species_counter=s__CAIVDV01 sp903904755--1||s__Rhodothermus profundi--1||s__Rhodothermus sp002898335--1||s__Rhodothermus sp015487635--1:heptad_counter=MCP-40H--4:lbd_counter=:lca=d__Bacteria:lca_tree=d__Bacteria:name=N358302:ref_name_counter=])0.915:0.0881465[&&NHX:Sample_counter=rhizpot1--6||rhizpot3--3||rhiztom1--5||rhiztom2--4||rhiztom3--6:Type_counter=GTDB--38||capture--24:besthit_avg=86.5:besthit_max=96.2:besthit_min=74.6:besthit_std=6.181019333410956:besthit_sum=1124.5:bitscore_avg=211.6153846153846:bitscore_max=248.0:bitscore_min=147.0:bitscore_std=31.500101749937418:bitscore_sum=2751.0:capture_class_counter=c__Alphaproteobacteria--6||c__Bacilli--4||c__Dormibacteria--1||c__Gammaproteobacteria--7||c__Magnetococcia--1||c__Myxococcia--4||c__Spirochaetia--1:capture_domain_counter=d__Bacteria--24:capture_family_counter=f__Azospirillaceae--2||f__Beijerinckiaceae--1||f__Brevibacillaceae--2||f__Burkholderiaceae--3||f__Caulobacteraceae--1||f__Dormibacteraceae--1||f__Gallionellaceae--1||f__Magnetaquicoccaceae--1||f__Myxococcaceae--4||f__Paenibacillaceae--2||f__Phreatobacteraceae--1||f__Pseudomonadaceae--1||f__Rhodocyclaceae--2||f__UBA12059--1||f__Xanthobacteraceae--1:capture_genus_counter=g__Archangium--2||g__Azonexus--1||g__Azospirillum--2||g__Bosea--1||g__Bradyrhizobium--1||g__Brevibacillus--2||g__CF-161--1||g__Caulobacter--1||g__Denitromonas--1||g__Gallionella--1||g__JAANAU01--1||g__Massilia--3||g__Myxococcus--2||g__Paenibacillus--2||g__Phreatobacter--1||g__Pseudomonas_E--1||g__SZUA-370--1:capture_order_counter=o__Azospirillales--2||o__Brevibacillales--2||o__Burkholderiales--6||o__Caulobacterales--1||o__Dormibacterales--1||o__Magnetococcales--1||o__Myxococcales--4||o__Paenibacillales--2||o__Pseudomonadales--1||o__Rhizobiales--3||o__Treponematales--1:capture_phylum_counter=p__Dormibacterota--1||p__Firmicutes--4||p__Myxococcota--4||p__Proteobacteria--14||p__Spirochaetota--1:capture_species_counter=s__Archangium violaceum--2||s__Azonexus sp002470165--1||s__Azospirillum halopraeferens--2||s__Bosea sp004341515--1||s__Bradyrhizobium iriomotense_B--1||s__Brevibacillus sp018228725--2||s__CF-161 sp005880175--1||s__Caulobacter sp000281955--1||s__Denitromonas sp018524365--1||s__Gallionella sp903858965--1||s__JAANAU01 sp015231755--1||s__Massilia sp014171595--3||s__Myxococcus caerfyrddinensis--1||s__Myxococcus trucidator--1||s__Paenibacillus typhae--2||s__Phreatobacter stygius--1||s__Pseudomonas_E sp012935695--1||s__SZUA-370 sp018816345--1:evalue_avg=1.3384615384616597e-46:evalue_max=1.74e-45:evalue_min=8.77e-85:evalue_std=4.825891707159456e-46:evalue_sum=1.7400000000001577e-45:gapopen_avg=0.15384615384615385:gapopen_max=2.0:gapopen_min=0.0:gapopen_std=0.5547001962252291:gapopen_sum=2.0:gtdb_class_counter=c__Acidobacteriae--1||c__Kapabacteria--4||c__Myxococcia--29||c__Rhodothermia--4:gtdb_domain_counter=d__Bacteria--38:gtdb_family_counter=f__Acidobacteriaceae--1||f__Myxococcaceae--29||f__Rhodothermaceae--3||f__Salinibacteraceae--1||f__UBA4661--4:gtdb_genus_counter=g__Archangium--4||g__CAIVDV01--1||g__Hyalangium--2||g__Melittangium--2||g__Myxococcus--18||g__PH2015--3||g__Rhodothermus--3||g__Salinibacter--1||g__Stigmatella--3||g__UBA4661--1:gtdb_order_counter=o__Acidobacteriales--1||o__Kapabacteriales--4||o__Myxococcales--29||o__Rhodothermales--4:gtdb_phylum_counter=p__Acidobacteriota--1||p__Bacteroidota--8||p__Myxococcota--29:gtdb_species_counter=s__Archangium gephyra--1||s__Archangium sp003044305--1||s__Archangium violaceum--1||s__Archangium violaceum_A--1||s__CAIVDV01 sp903904755--1||s__Hyalangium minutum--1||s__Hyalangium sp016926755--1||s__Melittangium boletus--1||s__Melittangium primigenium--1||s__Myxococcus caerfyrddinensis--1||s__Myxococcus eversor--1||s__Myxococcus fallax--2||s__Myxococcus fulvus--1||s__Myxococcus hansupus--1||s__Myxococcus macrosporus--1||s__Myxococcus sp010998615--1||s__Myxococcus sp013336725--1||s__Myxococcus sp013372585--1||s__Myxococcus sp014656495--1||s__Myxococcus sp017301735--2||s__Myxococcus trucidator--1||s__Myxococcus virescens--1||s__Myxococcus xanthus--1||s__Myxococcus xanthus_A--1||s__Myxococcus xanthus_B--1||s__PH2015 sp004292595--1||s__PH2015 sp013298375--1||s__PH2015 sp013298775--1||s__Rhodothermus profundi--1||s__Rhodothermus sp002898335--1||s__Rhodothermus sp015487635--1||s__Salinibacter ruber--1||s__Stigmatella aurantiaca--1||s__Stigmatella aurantiaca_A--1||s__Stigmatella erecta--1||s__UBA4661 sp002405405--1:heptad_counter=MCP-24H--2||MCP-28H--1||MCP-40H--8||MCP-44H--47||MCP-52H--4:lbd_counter=:lca_tree=d__Bacteria:length_avg=138.46153846153845:length_max=156.0:length_min=104.0:length_std=16.616334255862938:length_sum=1800.0:mismatch_avg=18.384615384615383:mismatch_max=31.0:mismatch_min=4.0:mismatch_std=7.422246532536062:mismatch_sum=239.0:name=N358303:qcovhsp_avg=99.27692307692308:qcovhsp_max=100.0:qcovhsp_min=96.4:qcovhsp_std=1.0662659503721736:qcovhsp_sum=1290.6000000000001:qend_avg=138.6153846153846:qend_max=156.0:qend_min=104.0:qend_std=16.454677458291616:qend_sum=1802.0:qstart_avg=1.1538461538461537:qstart_max=2.0:qstart_min=1.0:qstart_std=0.3755338080994054:qstart_sum=15.0:ref_name_counter=GB_GCA_016926755.1_protein.faa_JAFGNZ010000025.1_25@PF00015_full_PFAM.326.533--3||RS_GCF_000165485.1_protein.faa_NC_014623.1_295@PF00015_full_PFAM.327.535--1||RS_GCF_000737315.1_protein.faa_NZ_JMCB01000006.1_403@PF00015_full_PFAM.331.536--7||RS_GCF_001027285.1_protein.faa_NZ_CP011509.1_871@PF00015_full_PFAM.323.540--2:scovhsp_avg=66.62307692307694:scovhsp_max=76.1:scovhsp_min=50.7:scovhsp_std=7.862585860278818:scovhsp_sum=866.1000000000001:send_avg=168.0:send_max=179.0:send_min=129.0:send_std=16.232683080747925:send_sum=2184.0:sstart_avg=30.692307692307693:sstart_max=57.0:sstart_min=8.0:sstart_std=15.823951336421505:sstart_sum=399.0],(((GB_GCA_014654705.1_protein.faa_JACVZY010000095.1_106@PF00015_full_PFAM.404.614:0.0678533[&&NHX:Type=GTDB:gtdb_class=c__Kapabacteria:gtdb_domain=d__Bacteria:gtdb_family=f__UBA4661:gtdb_genus=g__PH2015:gtdb_order=o__Kapabacteriales:gtdb_phylum=p__Bacteroidota:gtdb_species=s__PH2015 sp014654705:heptad=MCP-40H:species=d__Bacteria_p__Bacteroidota_c__Kapabacteria_o__Kapabacteriales_f__UBA4661_g__PH2015_s__PH2015 sp014654705],GB_GCA_013298375.1_protein.faa_JAAFHM010000013.1_7@PF00015_full_PFAM.403.616:0.0912538[&&NHX:Type=GTDB:gtdb_class=c__Kapabacteria:gtdb_domain=d__Bacteria:gtdb_family=f__UBA4661:gtdb_genus=g__PH2015:gtdb_order=o__Kapabacteriales:gtdb_phylum=p__Bacteroidota:gtdb_species=s__PH2015 sp013298375:heptad=MCP-40H:species=d__Bacteria_p__Bacteroidota_c__Kapabacteria_o__Kapabacteriales_f__UBA4661_g__PH2015_s__PH2015 sp013298375])0.998:0.281568[&&NHX:Sample_counter=:Type_counter=GTDB--2:capture_class_counter=:capture_domain_counter=:capture_family_counter=:capture_genus_counter=:capture_order_counter=:capture_phylum_counter=:capture_species_counter=:evoltype=D:gtdb_class_counter=c__Kapabacteria--2:gtdb_domain_counter=d__Bacteria--2:gtdb_family_counter=f__UBA4661--2:gtdb_genus_counter=g__PH2015--2:gtdb_order_counter=o__Kapabacteriales--2:gtdb_phylum_counter=p__Bacteroidota--2:gtdb_species_counter=s__PH2015 sp013298375--1||s__PH2015 sp014654705--1:heptad_counter=MCP-40H--2:lbd_counter=:lca=d__Bacteria:lca_tree=g__PH2015:name=N358306:ref_name_counter=],GB_GCA_002405405.1_protein.faa_DHLT01000193.1_9@PF00015_full_PFAM.126.363:0.519674[&&NHX:Type=GTDB:gtdb_class=c__Kapabacteria:gtdb_domain=d__Bacteria:gtdb_family=f__UBA4661:gtdb_genus=g__UBA4661:gtdb_order=o__Kapabacteriales:gtdb_phylum=p__Bacteroidota:gtdb_species=s__UBA4661 sp002405405:heptad=MCP-40H:species=d__Bacteria_p__Bacteroidota_c__Kapabacteria_o__Kapabacteriales_f__UBA4661_g__UBA4661_s__UBA4661 sp002405405])0.92:0.127209[&&NHX:Sample_counter=:Type_counter=GTDB--3:capture_class_counter=:capture_domain_counter=:capture_family_counter=:capture_genus_counter=:capture_order_counter=:capture_phylum_counter=:capture_species_counter=:evoltype=D:gtdb_class_counter=c__Kapabacteria--3:gtdb_domain_counter=d__Bacteria--3:gtdb_family_counter=f__UBA4661--3:gtdb_genus_counter=g__PH2015--2||g__UBA4661--1:gtdb_order_counter=o__Kapabacteriales--3:gtdb_phylum_counter=p__Bacteroidota--3:gtdb_species_counter=s__PH2015 sp013298375--1||s__PH2015 sp014654705--1||s__UBA4661 sp002405405--1:heptad_counter=MCP-40H--3:lbd_counter=:lca=d__Bacteria:lca_tree=f__UBA4661:name=N358308:ref_name_counter=],(((a79655fa-80f7-460a-878b-48300124dcb6_1@MCPsignal.22.64:5e-09[&&NHX:Sample=rhiztom2:Type=capture:capture_class=c__Alphaproteobacteria:capture_domain=d__Bacteria:capture_family=f__Sphingomonadaceae:capture_genus=g__Blastomonas:capture_order=o__Sphingomonadales:capture_phylum=p__Proteobacteria:capture_species=s__Blastomonas sp000786215:heptad=MCP-24H],96faefc7-2a92-45b6-b029-275ecfad0f95_6@MCPsignal.22.71:5e-09[&&NHX:Sample=rhiztom3:Type=capture:capture_class=c__Gammaproteobacteria:capture_domain=d__Bacteria:capture_family=f__SG8-39:capture_genus=g__CADEDU01:capture_order=o__Burkholderiales:capture_phylum=p__Proteobacteria:capture_species=s__CADEDU01 sp902826155:heptad=MCP-52H])0.764:0.0421977[&&NHX:Sample_counter=rhiztom2--1||rhiztom3--1:Type_counter=capture--2:capture_class_counter=c__Alphaproteobacteria--1||c__Gammaproteobacteria--1:capture_domain_counter=d__Bacteria--2:capture_family_counter=f__SG8-39--1||f__Sphingomonadaceae--1:capture_genus_counter=g__Blastomonas--1||g__CADEDU01--1:capture_order_counter=o__Burkholderiales--1||o__Sphingomonadales--1:capture_phylum_counter=p__Proteobacteria--2:capture_species_counter=s__Blastomonas sp000786215--1||s__CADEDU01 sp902826155--1:gtdb_class_counter=:gtdb_domain_counter=:gtdb_family_counter=:gtdb_genus_counter=:gtdb_order_counter=:gtdb_phylum_counter=:gtdb_species_counter=:heptad_counter=MCP-24H--1||MCP-52H--1:lbd_counter=:name=N358311:ref_name_counter=],7f0889e2-eb51-451b-8630-28707f383551_1@MCPsignal.56.94:0.0720329[&&NHX:Sample=rhiztom3:Type=capture:capture_class=c__Alphaproteobacteria:capture_domain=d__Bacteria:capture_family=f__Beijerinckiaceae:capture_genus=g__Methylobacterium:capture_order=o__Rhizobiales:capture_phylum=p__Proteobacteria:capture_species=s__Methylobacterium rhodesianum:heptad=MCP-24H])0.893:0.134226[&&NHX:Sample_counter=rhiztom2--1||rhiztom3--2:Type_counter=capture--3:capture_class_counter=c__Alphaproteobacteria--2||c__Gammaproteobacteria--1:capture_domain_counter=d__Bacteria--3:capture_family_counter=f__Beijerinckiaceae--1||f__SG8-39--1||f__Sphingomonadaceae--1:capture_genus_counter=g__Blastomonas--1||g__CADEDU01--1||g__Methylobacterium--1:capture_order_counter=o__Burkholderiales--1||o__Rhizobiales--1||o__Sphingomonadales--1:capture_phylum_counter=p__Proteobacteria--3:capture_species_counter=s__Blastomonas sp000786215--1||s__CADEDU01 sp902826155--1||s__Methylobacterium rhodesianum--1:gtdb_class_counter=:gtdb_domain_counter=:gtdb_family_counter=:gtdb_genus_counter=:gtdb_order_counter=:gtdb_phylum_counter=:gtdb_species_counter=:heptad_counter=MCP-24H--2||MCP-52H--1:lbd_counter=:name=N358313:ref_name_counter=],RS_GCF_003144035.1_protein.faa_NZ_QFWT01000022.1_1@PF00015_full_PFAM.433.633:0.581675[&&NHX:Type=GTDB:gtdb_class=c__Gammaproteobacteria:gtdb_domain=d__Bacteria:gtdb_family=f__Vibrionaceae:gtdb_genus=g__Vibrio:gtdb_order=o__Enterobacterales:gtdb_phylum=p__Proteobacteria:gtdb_species=s__Vibrio sp003144035:heptad=MCP-40H:species=d__Bacteria_p__Proteobacteria_c__Gammaproteobacteria_o__Enterobacterales_f__Vibrionaceae_g__Vibrio_s__Vibrio sp003144035])0.582:0.0722683[&&NHX:Sample_counter=rhiztom2--1||rhiztom3--2:Type_counter=GTDB--1||capture--3:capture_class_counter=c__Alphaproteobacteria--2||c__Gammaproteobacteria--1:capture_domain_counter=d__Bacteria--3:capture_family_counter=f__Beijerinckiaceae--1||f__SG8-39--1||f__Sphingomonadaceae--1:capture_genus_counter=g__Blastomonas--1||g__CADEDU01--1||g__Methylobacterium--1:capture_order_counter=o__Burkholderiales--1||o__Rhizobiales--1||o__Sphingomonadales--1:capture_phylum_counter=p__Proteobacteria--3:capture_species_counter=s__Blastomonas sp000786215--1||s__CADEDU01 sp902826155--1||s__Methylobacterium rhodesianum--1:gtdb_class_counter=c__Gammaproteobacteria--1:gtdb_domain_counter=d__Bacteria--1:gtdb_family_counter=f__Vibrionaceae--1:gtdb_genus_counter=g__Vibrio--1:gtdb_order_counter=o__Enterobacterales--1:gtdb_phylum_counter=p__Proteobacteria--1:gtdb_species_counter=s__Vibrio sp003144035--1:heptad_counter=MCP-24H--2||MCP-40H--1||MCP-52H--1:lbd_counter=:lca_tree=s__Vibrio sp003144035:name=N358315:ref_name_counter=])0.31:0.0371645[&&NHX:Sample_counter=rhiztom2--1||rhiztom3--2:Type_counter=GTDB--4||capture--3:capture_class_counter=c__Alphaproteobacteria--2||c__Gammaproteobacteria--1:capture_domain_counter=d__Bacteria--3:capture_family_counter=f__Beijerinckiaceae--1||f__SG8-39--1||f__Sphingomonadaceae--1:capture_genus_counter=g__Blastomonas--1||g__CADEDU01--1||g__Methylobacterium--1:capture_order_counter=o__Burkholderiales--1||o__Rhizobiales--1||o__Sphingomonadales--1:capture_phylum_counter=p__Proteobacteria--3:capture_species_counter=s__Blastomonas sp000786215--1||s__CADEDU01 sp902826155--1||s__Methylobacterium rhodesianum--1:gtdb_class_counter=c__Gammaproteobacteria--1||c__Kapabacteria--3:gtdb_domain_counter=d__Bacteria--4:gtdb_family_counter=f__UBA4661--3||f__Vibrionaceae--1:gtdb_genus_counter=g__PH2015--2||g__UBA4661--1||g__Vibrio--1:gtdb_order_counter=o__Enterobacterales--1||o__Kapabacteriales--3:gtdb_phylum_counter=p__Bacteroidota--3||p__Proteobacteria--1:gtdb_species_counter=s__PH2015 sp013298375--1||s__PH2015 sp014654705--1||s__UBA4661 sp002405405--1||s__Vibrio sp003144035--1:heptad_counter=MCP-24H--2||MCP-40H--4||MCP-52H--1:lbd_counter=:lca_tree=d__Bacteria:name=N358316:ref_name_counter=])0.789:0.0277659[&&NHX:Sample_counter=rhizpot1--6||rhizpot3--3||rhiztom1--5||rhiztom2--5||rhiztom3--8:Type_counter=GTDB--42||capture--27:besthit_avg=86.5:besthit_max=96.2:besthit_min=74.6:besthit_std=6.181019333410956:besthit_sum=1124.5:bitscore_avg=211.6153846153846:bitscore_max=248.0:bitscore_min=147.0:bitscore_std=31.500101749937418:bitscore_sum=2751.0:capture_class_counter=c__Alphaproteobacteria--8||c__Bacilli--4||c__Dormibacteria--1||c__Gammaproteobacteria--8||c__Magnetococcia--1||c__Myxococcia--4||c__Spirochaetia--1:capture_domain_counter=d__Bacteria--27:capture_family_counter=f__Azospirillaceae--2||f__Beijerinckiaceae--2||f__Brevibacillaceae--2||f__Burkholderiaceae--3||f__Caulobacteraceae--1||f__Dormibacteraceae--1||f__Gallionellaceae--1||f__Magnetaquicoccaceae--1||f__Myxococcaceae--4||f__Paenibacillaceae--2||f__Phreatobacteraceae--1||f__Pseudomonadaceae--1||f__Rhodocyclaceae--2||f__SG8-39--1||f__Sphingomonadaceae--1||f__UBA12059--1||f__Xanthobacteraceae--1:capture_genus_counter=g__Archangium--2||g__Azonexus--1||g__Azospirillum--2||g__Blastomonas--1||g__Bosea--1||g__Bradyrhizobium--1||g__Brevibacillus--2||g__CADEDU01--1||g__CF-161--1||g__Caulobacter--1||g__Denitromonas--1||g__Gallionella--1||g__JAANAU01--1||g__Massilia--3||g__Methylobacterium--1||g__Myxococcus--2||g__Paenibacillus--2||g__Phreatobacter--1||g__Pseudomonas_E--1||g__SZUA-370--1:capture_order_counter=o__Azospirillales--2||o__Brevibacillales--2||o__Burkholderiales--7||o__Caulobacterales--1||o__Dormibacterales--1||o__Magnetococcales--1||o__Myxococcales--4||o__Paenibacillales--2||o__Pseudomonadales--1||o__Rhizobiales--4||o__Sphingomonadales--1||o__Treponematales--1:capture_phylum_counter=p__Dormibacterota--1||p__Firmicutes--4||p__Myxococcota--4||p__Proteobacteria--17||p__Spirochaetota--1:capture_species_counter=s__Archangium violaceum--2||s__Azonexus sp002470165--1||s__Azospirillum halopraeferens--2||s__Blastomonas sp000786215--1||s__Bosea sp004341515--1||s__Bradyrhizobium iriomotense_B--1||s__Brevibacillus sp018228725--2||s__CADEDU01 sp902826155--1||s__CF-161 sp005880175--1||s__Caulobacter sp000281955--1||s__Denitromonas sp018524365--1||s__Gallionella sp903858965--1||s__JAANAU01 sp015231755--1||s__Massilia sp014171595--3||s__Methylobacterium rhodesianum--1||s__Myxococcus caerfyrddinensis--1||s__Myxococcus trucidator--1||s__Paenibacillus typhae--2||s__Phreatobacter stygius--1||s__Pseudomonas_E sp012935695--1||s__SZUA-370 sp018816345--1:evalue_avg=1.3384615384616597e-46:evalue_max=1.74e-45:evalue_min=8.77e-85:evalue_std=4.825891707159456e-46:evalue_sum=1.7400000000001577e-45:gapopen_avg=0.15384615384615385:gapopen_max=2.0:gapopen_min=0.0:gapopen_std=0.5547001962252291:gapopen_sum=2.0:gtdb_class_counter=c__Acidobacteriae--1||c__Gammaproteobacteria--1||c__Kapabacteria--7||c__Myxococcia--29||c__Rhodothermia--4:gtdb_domain_counter=d__Bacteria--42:gtdb_family_counter=f__Acidobacteriaceae--1||f__Myxococcaceae--29||f__Rhodothermaceae--3||f__Salinibacteraceae--1||f__UBA4661--7||f__Vibrionaceae--1:gtdb_genus_counter=g__Archangium--4||g__CAIVDV01--1||g__Hyalangium--2||g__Melittangium--2||g__Myxococcus--18||g__PH2015--5||g__Rhodothermus--3||g__Salinibacter--1||g__Stigmatella--3||g__UBA4661--2||g__Vibrio--1:gtdb_order_counter=o__Acidobacteriales--1||o__Enterobacterales--1||o__Kapabacteriales--7||o__Myxococcales--29||o__Rhodothermales--4:gtdb_phylum_counter=p__Acidobacteriota--1||p__Bacteroidota--11||p__Myxococcota--29||p__Proteobacteria--1:gtdb_species_counter=s__Archangium gephyra--1||s__Archangium sp003044305--1||s__Archangium violaceum--1||s__Archangium violaceum_A--1||s__CAIVDV01 sp903904755--1||s__Hyalangium minutum--1||s__Hyalangium sp016926755--1||s__Melittangium boletus--1||s__Melittangium primigenium--1||s__Myxococcus caerfyrddinensis--1||s__Myxococcus eversor--1||s__Myxococcus fallax--2||s__Myxococcus fulvus--1||s__Myxococcus hansupus--1||s__Myxococcus macrosporus--1||s__Myxococcus sp010998615--1||s__Myxococcus sp013336725--1||s__Myxococcus sp013372585--1||s__Myxococcus sp014656495--1||s__Myxococcus sp017301735--2||s__Myxococcus trucidator--1||s__Myxococcus virescens--1||s__Myxococcus xanthus--1||s__Myxococcus xanthus_A--1||s__Myxococcus xanthus_B--1||s__PH2015 sp004292595--1||s__PH2015 sp013298375--2||s__PH2015 sp013298775--1||s__PH2015 sp014654705--1||s__Rhodothermus profundi--1||s__Rhodothermus sp002898335--1||s__Rhodothermus sp015487635--1||s__Salinibacter ruber--1||s__Stigmatella aurantiaca--1||s__Stigmatella aurantiaca_A--1||s__Stigmatella erecta--1||s__UBA4661 sp002405405--2||s__Vibrio sp003144035--1:heptad_counter=MCP-24H--4||MCP-28H--1||MCP-40H--12||MCP-44H--47||MCP-52H--5:lbd_counter=:lca_tree=d__Bacteria:length_avg=138.46153846153845:length_max=156.0:length_min=104.0:length_std=16.616334255862938:length_sum=1800.0:mismatch_avg=18.384615384615383:mismatch_max=31.0:mismatch_min=4.0:mismatch_std=7.422246532536062:mismatch_sum=239.0:name=N358317:qcovhsp_avg=99.27692307692308:qcovhsp_max=100.0:qcovhsp_min=96.4:qcovhsp_std=1.0662659503721736:qcovhsp_sum=1290.6000000000001:qend_avg=138.6153846153846:qend_max=156.0:qend_min=104.0:qend_std=16.454677458291616:qend_sum=1802.0:qstart_avg=1.1538461538461537:qstart_max=2.0:qstart_min=1.0:qstart_std=0.3755338080994054:qstart_sum=15.0:ref_name_counter=GB_GCA_016926755.1_protein.faa_JAFGNZ010000025.1_25@PF00015_full_PFAM.326.533--3||RS_GCF_000165485.1_protein.faa_NC_014623.1_295@PF00015_full_PFAM.327.535--1||RS_GCF_000737315.1_protein.faa_NZ_JMCB01000006.1_403@PF00015_full_PFAM.331.536--7||RS_GCF_001027285.1_protein.faa_NZ_CP011509.1_871@PF00015_full_PFAM.323.540--2:scovhsp_avg=66.62307692307694:scovhsp_max=76.1:scovhsp_min=50.7:scovhsp_std=7.862585860278818:scovhsp_sum=866.1000000000001:send_avg=168.0:send_max=179.0:send_min=129.0:send_std=16.232683080747925:send_sum=2184.0:sstart_avg=30.692307692307693:sstart_max=57.0:sstart_min=8.0:sstart_std=15.823951336421505:sstart_sum=399.0],((GB_GCA_014730065.1_protein.faa_WJIW01000354.1_7@PF00015_full_PFAM.360.539:0.744992[&&NHX:Type=GTDB:gtdb_class=c__UBA5377:gtdb_domain=d__Bacteria:gtdb_family=f__UBA1398:gtdb_genus=g__UBA1398:gtdb_order=o__UBA1398:gtdb_phylum=p__Armatimonadota:gtdb_species=s__UBA1398 sp014730065:heptad=MCP-44H:species=d__Bacteria_p__Armatimonadota_c__UBA5377_o__UBA1398_f__UBA1398_g__UBA1398_s__UBA1398 sp014730065],((((GB_GCA_018268335.1_protein.faa_JAFDWT010000064.1_3@PF00015_full_PFAM.284.446:0.100557[&&NHX:Type=GTDB:gtdb_class=c__Fimbriimonadia:gtdb_domain=d__Bacteria:gtdb_family=f__Fimbriimonadaceae:gtdb_genus=g__UphvI-Ar2:gtdb_order=o__Fimbriimonadales:gtdb_phylum=p__Armatimonadota:gtdb_species=s__UphvI-Ar2 sp018268335:heptad=MCP-40H:species=d__Bacteria_p__Armatimonadota_c__Fimbriimonadia_o__Fimbriimonadales_f__Fimbriimonadaceae_g__UphvI-Ar2_s__UphvI-Ar2 sp018268335],(GB_GCA_016789105.1_protein.faa_JAEURN010000009.1_79@PF00015_full_PFAM.269.433:0.0765632[&&NHX:Type=GTDB:gtdb_class=c__Fimbriimonadia:gtdb_domain=d__Bacteria:gtdb_family=f__Fimbriimonadaceae:gtdb_genus=g__UphvI-Ar2:gtdb_order=o__Fimbriimonadales:gtdb_phylum=p__Armatimonadota:gtdb_species=s__UphvI-Ar2 sp016789105:heptad=MCP-40H:species=d__Bacteria_p__Armatimonadota_c__Fimbriimonadia_o__Fimbriimonadales_f__Fimbriimonadaceae_g__UphvI-Ar2_s__UphvI-Ar2 sp016789105],(GB_GCA_013823945.1_protein.faa_PNMZ01000002.1_142@PF00015_full_PFAM.277.514:5e-09[&&NHX:Type=GTDB:gtdb_class=c__Fimbriimonadia:gtdb_domain=d__Bacteria:gtdb_family=f__Fimbriimonadaceae:gtdb_genus=g__UphvI-Ar2:gtdb_order=o__Fimbriimonadales:gtdb_phylum=p__Armatimonadota:gtdb_species=s__UphvI-Ar2 sp013823945:heptad=MCP-40H:species=d__Bacteria_p__Armatimonadota_c__Fimbriimonadia_o__Fimbriimonadales_f__Fimbriimonadaceae_g__UphvI-Ar2_s__UphvI-Ar2 sp013823945],GB_GCA_002162075.1_protein.faa_CP021423.1_926@PF00015_full_PFAM.271.514:0.0100059[&&NHX:Type=GTDB:gtdb_class=c__Fimbriimonadia:gtdb_domain=d__Bacteria:gtdb_family=f__Fimbriimonadaceae:gtdb_genus=g__UphvI-Ar2:gtdb_order=o__Fimbriimonadales:gtdb_phylum=p__Armatimonadota:gtdb_species=s__UphvI-Ar2 sp002162075:heptad=MCP-44H:species=d__Bacteria_p__Armatimonadota_c__Fimbriimonadia_o__Fimbriimonadales_f__Fimbriimonadaceae_g__UphvI-Ar2_s__UphvI-Ar2 sp002162075])0.992:0.109113[&&NHX:Sample_counter=:Type_counter=GTDB--2:capture_class_counter=:capture_domain_counter=:capture_family_counter=:capture_genus_counter=:capture_order_counter=:capture_phylum_counter=:capture_species_counter=:evoltype=D:gtdb_class_counter=c__Fimbriimonadia--2:gtdb_domain_counter=d__Bacteria--2:gtdb_family_counter=f__Fimbriimonadaceae--2:gtdb_genus_counter=g__UphvI-Ar2--2:gtdb_order_counter=o__Fimbriimonadales--2:gtdb_phylum_counter=p__Armatimonadota--2:gtdb_species_counter=s__UphvI-Ar2 sp002162075--1||s__UphvI-Ar2 sp013823945--1:heptad_counter=MCP-40H--1||MCP-44H--1:lbd_counter=:lca=d__Bacteria:lca_tree=g__UphvI-Ar2:name=N358323:ref_name_counter=])0.94:0.0919506[&&NHX:Sample_counter=:Type_counter=GTDB--3:capture_class_counter=:capture_domain_counter=:capture_family_counter=:capture_genus_counter=:capture_order_counter=:capture_phylum_counter=:capture_species_counter=:evoltype=D:gtdb_class_counter=c__Fimbriimonadia--3:gtdb_domain_counter=d__Bacteria--3:gtdb_family_counter=f__Fimbriimonadaceae--3:gtdb_genus_counter=g__UphvI-Ar2--3:gtdb_order_counter=o__Fimbriimonadales--3:gtdb_phylum_counter=p__Armatimonadota--3:gtdb_species_counter=s__UphvI-Ar2 sp002162075--1||s__UphvI-Ar2 sp013823945--1||s__UphvI-Ar2 sp016789105--1:heptad_counter=MCP-40H--2||MCP-44H--1:lbd_counter=:lca=d__Bacteria:lca_tree=g__UphvI-Ar2:name=N358324:ref_name_counter=])0.347:0.0458906[&&NHX:Sample_counter=:Type_counter=GTDB--4:capture_class_counter=:capture_domain_counter=:capture_family_counter=:capture_genus_counter=:capture_order_counter=:capture_phylum_counter=:capture_species_counter=:evoltype=D:gtdb_class_counter=c__Fimbriimonadia--4:gtdb_domain_counter=d__Bacteria--4:gtdb_family_counter=f__Fimbriimonadaceae--4:gtdb_genus_counter=g__UphvI-Ar2--4:gtdb_order_counter=o__Fimbriimonadales--4:gtdb_phylum_counter=p__Armatimonadota--4:gtdb_species_counter=s__UphvI-Ar2 sp002162075--1||s__UphvI-Ar2 sp013823945--1||s__UphvI-Ar2 sp016789105--1||s__UphvI-Ar2 sp018268335--1:heptad_counter=MCP-40H--3||MCP-44H--1:lbd_counter=:lca=d__Bacteria:lca_tree=g__UphvI-Ar2:name=N358325:ref_name_counter=],(GB_GCA_903927345.1_protein.faa_CAIYMO010000017.1_93@PF00015_full_PFAM.268.442:0.480964[&&NHX:Type=GTDB:gtdb_class=c__Fimbriimonadia:gtdb_domain=d__Bacteria:gtdb_family=f__Fimbriimonadaceae:gtdb_genus=g__Fimbriimonas:gtdb_order=o__Fimbriimonadales:gtdb_phylum=p__Armatimonadota:gtdb_species=s__Fimbriimonas sp903927345:heptad=MCP-44H:species=d__Bacteria_p__Armatimonadota_c__Fimbriimonadia_o__Fimbriimonadales_f__Fimbriimonadaceae_g__Fimbriimonas_s__Fimbriimonas sp903927345],GB_GCA_018268395.1_protein.faa_JAFDWQ010000001.1_706@PF00015_full_PFAM.276.425:0.138414)0.956:0.141358[&&NHX:Sample_counter=:Type_counter=GTDB--1:capture_class_counter=:capture_domain_counter=:capture_family_counter=:capture_genus_counter=:capture_order_counter=:capture_phylum_counter=:capture_species_counter=:gtdb_class_counter=c__Fimbriimonadia--1:gtdb_domain_counter=d__Bacteria--1:gtdb_family_counter=f__Fimbriimonadaceae--1:gtdb_genus_counter=g__Fimbriimonas--1:gtdb_order_counter=o__Fimbriimonadales--1:gtdb_phylum_counter=p__Armatimonadota--1:gtdb_species_counter=s__Fimbriimonas sp903927345--1:heptad_counter=MCP-44H--1:lbd_counter=:lca_tree=s__Fimbriimonas sp903927345:name=N358328:ref_name_counter=])0.715:0.0405107[&&NHX:Sample_counter=:Type_counter=GTDB--5:capture_class_counter=:capture_domain_counter=:capture_family_counter=:capture_genus_counter=:capture_order_counter=:capture_phylum_counter=:capture_species_counter=:gtdb_class_counter=c__Fimbriimonadia--5:gtdb_domain_counter=d__Bacteria--5:gtdb_family_counter=f__Fimbriimonadaceae--5:gtdb_genus_counter=g__Fimbriimonas--1||g__UphvI-Ar2--4:gtdb_order_counter=o__Fimbriimonadales--5:gtdb_phylum_counter=p__Armatimonadota--5:gtdb_species_counter=s__Fimbriimonas sp903927345--1||s__UphvI-Ar2 sp002162075--1||s__UphvI-Ar2 sp013823945--1||s__UphvI-Ar2 sp016789105--1||s__UphvI-Ar2 sp018268335--1:heptad_counter=MCP-40H--3||MCP-44H--2:lbd_counter=:lca_tree=f__Fimbriimonadaceae:name=N358329:ref_name_counter=],(GB_GCA_002343825.1_protein.faa_DDSL01000141.1_30@PF00015_full_PFAM.258.432:0.126603,(GB_GCA_018268255.1_protein.faa_JAFDWX010000006.1_84@PF00015_full_PFAM.285.504:0.0769453[&&NHX:Type=GTDB:gtdb_class=c__Fimbriimonadia:gtdb_domain=d__Bacteria:gtdb_family=f__Fimbriimonadaceae:gtdb_genus=g__UBA2391:gtdb_order=o__Fimbriimonadales:gtdb_phylum=p__Armatimonadota:gtdb_species=s__UBA2391 sp018268255:heptad=MCP-24H:species=d__Bacteria_p__Armatimonadota_c__Fimbriimonadia_o__Fimbriimonadales_f__Fimbriimonadaceae_g__UBA2391_s__UBA2391 sp018268255],GB_GCA_016788115.1_protein.faa_JAEURR010000006.1_173@PF00015_full_PFAM.261.435:0.087057[&&NHX:Type=GTDB:gtdb_class=c__Fimbriimonadia:gtdb_domain=d__Bacteria:gtdb_family=f__Fimbriimonadaceae:gtdb_genus=g__UBA2391:gtdb_order=o__Fimbriimonadales:gtdb_phylum=p__Armatimonadota:gtdb_species=s__UBA2391 sp016788115:heptad=MCP-40H:species=d__Bacteria_p__Armatimonadota_c__Fimbriimonadia_o__Fimbriimonadales_f__Fimbriimonadaceae_g__UBA2391_s__UBA2391 sp016788115])0.991:0.162804[&&NHX:Sample_counter=:Type_counter=GTDB--2:capture_class_counter=:capture_domain_counter=:capture_family_counter=:capture_genus_counter=:capture_order_counter=:capture_phylum_counter=:capture_species_counter=:evoltype=D:gtdb_class_counter=c__Fimbriimonadia--2:gtdb_domain_counter=d__Bacteria--2:gtdb_family_counter=f__Fimbriimonadaceae--2:gtdb_genus_counter=g__UBA2391--2:gtdb_order_counter=o__Fimbriimonadales--2:gtdb_phylum_counter=p__Armatimonadota--2:gtdb_species_counter=s__UBA2391 sp016788115--1||s__UBA2391 sp018268255--1:heptad_counter=MCP-24H--1||MCP-40H--1:lbd_counter=:lca=d__Bacteria:lca_tree=g__UBA2391:name=N358333:ref_name_counter=])0.988:0.146099[&&NHX:Sample_counter=:Type_counter=GTDB--2:capture_class_counter=:capture_domain_counter=:capture_family_counter=:capture_genus_counter=:capture_order_counter=:capture_phylum_counter=:capture_species_counter=:gtdb_class_counter=c__Fimbriimonadia--2:gtdb_domain_counter=d__Bacteria--2:gtdb_family_counter=f__Fimbriimonadaceae--2:gtdb_genus_counter=g__UBA2391--2:gtdb_order_counter=o__Fimbriimonadales--2:gtdb_phylum_counter=p__Armatimonadota--2:gtdb_species_counter=s__UBA2391 sp016788115--1||s__UBA2391 sp018268255--1:heptad_counter=MCP-24H--1||MCP-40H--1:lbd_counter=:lca_tree=g__UBA2391:name=N358334:ref_name_counter=])0.532:0.0974402[&&NHX:Sample_counter=:Type_counter=GTDB--7:capture_class_counter=:capture_domain_counter=:capture_family_counter=:capture_genus_counter=:capture_order_counter=:capture_phylum_counter=:capture_species_counter=:gtdb_class_counter=c__Fimbriimonadia--7:gtdb_domain_counter=d__Bacteria--7:gtdb_family_counter=f__Fimbriimonadaceae--7:gtdb_genus_counter=g__Fimbriimonas--1||g__UBA2391--2||g__UphvI-Ar2--4:gtdb_order_counter=o__Fimbriimonadales--7:gtdb_phylum_counter=p__Armatimonadota--7:gtdb_species_counter=s__Fimbriimonas sp903927345--1||s__UBA2391 sp016788115--1||s__UBA2391 sp018268255--1||s__UphvI-Ar2 sp002162075--1||s__UphvI-Ar2 sp013823945--1||s__UphvI-Ar2 sp016789105--1||s__UphvI-Ar2 sp018268335--1:heptad_counter=MCP-24H--1||MCP-40H--4||MCP-44H--2:lbd_counter=:lca_tree=f__Fimbriimonadaceae:name=N358335:ref_name_counter=],GB_GCA_017303935.1_protein.faa_JAFLBD010000002.1_400@PF00015_full_PFAM.277.441:0.131511)1:0.482379[&&NHX:Sample_counter=:Type_counter=GTDB--7:capture_class_counter=:capture_domain_counter=:capture_family_counter=:capture_genus_counter=:capture_order_counter=:capture_phylum_counter=:capture_species_counter=:gtdb_class_counter=c__Fimbriimonadia--7:gtdb_domain_counter=d__Bacteria--7:gtdb_family_counter=f__Fimbriimonadaceae--7:gtdb_genus_counter=g__Fimbriimonas--1||g__UBA2391--2||g__UphvI-Ar2--4:gtdb_order_counter=o__Fimbriimonadales--7:gtdb_phylum_counter=p__Armatimonadota--7:gtdb_species_counter=s__Fimbriimonas sp903927345--1||s__UBA2391 sp016788115--1||s__UBA2391 sp018268255--1||s__UphvI-Ar2 sp002162075--1||s__UphvI-Ar2 sp013823945--1||s__UphvI-Ar2 sp016789105--1||s__UphvI-Ar2 sp018268335--1:heptad_counter=MCP-24H--1||MCP-40H--4||MCP-44H--2:lbd_counter=:lca_tree=f__Fimbriimonadaceae:name=N358337:ref_name_counter=])0.835:0.107206[&&NHX:Sample_counter=:Type_counter=GTDB--8:capture_class_counter=:capture_domain_counter=:capture_family_counter=:capture_genus_counter=:capture_order_counter=:capture_phylum_counter=:capture_species_counter=:gtdb_class_counter=c__Fimbriimonadia--7||c__UBA5377--1:gtdb_domain_counter=d__Bacteria--8:gtdb_family_counter=f__Fimbriimonadaceae--7||f__UBA1398--1:gtdb_genus_counter=g__Fimbriimonas--1||g__UBA1398--1||g__UBA2391--2||g__UphvI-Ar2--4:gtdb_order_counter=o__Fimbriimonadales--7||o__UBA1398--1:gtdb_phylum_counter=p__Armatimonadota--8:gtdb_species_counter=s__Fimbriimonas sp903927345--1||s__UBA1398 sp014730065--1||s__UBA2391 sp016788115--1||s__UBA2391 sp018268255--1||s__UphvI-Ar2 sp002162075--1||s__UphvI-Ar2 sp013823945--1||s__UphvI-Ar2 sp016789105--1||s__UphvI-Ar2 sp018268335--1:heptad_counter=MCP-24H--1||MCP-40H--4||MCP-44H--3:lbd_counter=:lca_tree=p__Armatimonadota:name=N358338:ref_name_counter=],(((((fddeada6-d746-480c-8658-b4e2a32c0434_6@MCPsignal.23.69:0.0272662[&&NHX:Sample=rhiztom3:Type=capture:capture_class=c__Alphaproteobacteria:capture_domain=d__Bacteria:capture_family=f__Sphingomonadaceae:capture_genus=g__Erythrobacter:capture_order=o__Sphingomonadales:capture_phylum=p__Proteobacteria:capture_species=s__Erythrobacter neustonensis:heptad=MCP-52H],((((6cd05dc4-aeb5-47a2-8d2c-7877c40f667d_2@MCPsignal.50.111:7e-09[&&NHX:Sample=rhiztom1:Type=capture:capture_class=c__Alphaproteobacteria:capture_domain=d__Bacteria:capture_family=f__Sphingomonadaceae:capture_genus=g__Blastomonas:capture_order=o__Sphingomonadales:capture_phylum=p__Proteobacteria:capture_species=s__Blastomonas sp000786215:heptad=MCP-52H],((((0d815bbf-c26f-43ad-82bd-b8ec5375376a_3@MCPsignal.52.111:0[&&NHX:Sample=rhiztom1:Type=capture:capture_class=c__Alphaproteobacteria:capture_domain=d__Bacteria:capture_family=f__Sphingomonadaceae:capture_genus=g__Blastomonas:capture_order=o__Sphingomonadales:capture_phylum=p__Proteobacteria:capture_species=s__Blastomonas sp000786215:heptad=MCP-52H],d3471222-fa0d-44e0-b9bd-c791d1878afc_2@MCPsignal.52.111:0[&&NHX:Sample=rhiztom1:Type=capture:capture_class=c__Alphaproteobacteria:capture_domain=d__Bacteria:capture_family=f__Sphingomonadaceae:capture_genus=g__Blastomonas:capture_order=o__Sphingomonadales:capture_phylum=p__Proteobacteria:capture_species=s__Blastomonas sp000786215:heptad=MCP-52H])0:0[&&NHX:Sample_counter=rhiztom1--2:Type_counter=capture--2:capture_class_counter=c__Alphaproteobacteria--2:capture_domain_counter=d__Bacteria--2:capture_family_counter=f__Sphingomonadaceae--2:capture_genus_counter=g__Blastomonas--2:capture_order_counter=o__Sphingomonadales--2:capture_phylum_counter=p__Proteobacteria--2:capture_species_counter=s__Blastomonas sp000786215--2:gtdb_class_counter=:gtdb_domain_counter=:gtdb_family_counter=:gtdb_genus_counter=:gtdb_order_counter=:gtdb_phylum_counter=:gtdb_species_counter=:heptad_counter=MCP-52H--2:lbd_counter=:name=N358343:ref_name_counter=],40a45f49-3b66-4552-be31-fa2500deaaa0_4@MCPsignal.45.104:0[&&NHX:Sample=rhiztom1:Type=capture:capture_class=c__Alphaproteobacteria:capture_domain=d__Bacteria:capture_family=f__Sphingomonadaceae:capture_genus=g__Blastomonas:capture_order=o__Sphingomonadales:capture_phylum=p__Proteobacteria:capture_species=s__Blastomonas sp000786215:heptad=MCP-52H])0:0[&&NHX:Sample_counter=rhiztom1--3:Type_counter=capture--3:capture_class_counter=c__Alphaproteobacteria--3:capture_domain_counter=d__Bacteria--3:capture_family_counter=f__Sphingomonadaceae--3:capture_genus_counter=g__Blastomonas--3:capture_order_counter=o__Sphingomonadales--3:capture_phylum_counter=p__Proteobacteria--3:capture_species_counter=s__Blastomonas sp000786215--3:gtdb_class_counter=:gtdb_domain_counter=:gtdb_family_counter=:gtdb_genus_counter=:gtdb_order_counter=:gtdb_phylum_counter=:gtdb_species_counter=:heptad_counter=MCP-52H--3:lbd_counter=:name=N358345:ref_name_counter=],c243e6da-97f3-4297-8909-590be9e02c3e_4@MCPsignal.478.537:0[&&NHX:Sample=rhiztom2:Type=capture:capture_class=c__Actinomycetia:capture_domain=d__Bacteria:capture_family=f__Micromonosporaceae:capture_genus=g__Actinoplanes:capture_order=o__Mycobacteriales:capture_phylum=p__Actinobacteriota:capture_species=s__Actinoplanes liguriensis:heptad=MCP-52H])0:0[&&NHX:Sample_counter=rhiztom1--3||rhiztom2--1:Type_counter=capture--4:capture_class_counter=c__Actinomycetia--1||c__Alphaproteobacteria--3:capture_domain_counter=d__Bacteria--4:capture_family_counter=f__Micromonosporaceae--1||f__Sphingomonadaceae--3:capture_genus_counter=g__Actinoplanes--1||g__Blastomonas--3:capture_order_counter=o__Mycobacteriales--1||o__Sphingomonadales--3:capture_phylum_counter=p__Actinobacteriota--1||p__Proteobacteria--3:capture_species_counter=s__Actinoplanes liguriensis--1||s__Blastomonas sp000786215--3:gtdb_class_counter=:gtdb_domain_counter=:gtdb_family_counter=:gtdb_genus_counter=:gtdb_order_counter=:gtdb_phylum_counter=:gtdb_species_counter=:heptad_counter=MCP-52H--4:lbd_counter=:name=N358347:ref_name_counter=],84148a61-7847-43c8-b086-7d499592ed41_4@MCPsignal.256.315:0[&&NHX:Sample=rhiztom2:Type=capture:capture_class=c__Alphaproteobacteria:capture_domain=d__Bacteria:capture_family=f__Sphingomonadaceae:capture_genus=g__Blastomonas:capture_order=o__Sphingomonadales:capture_phylum=p__Proteobacteria:capture_species=s__Blastomonas sp000786215:heptad=MCP-52H]):5e-09[&&NHX:Sample_counter=rhiztom1--3||rhiztom2--2:Type_counter=capture--5:capture_class_counter=c__Actinomycetia--1||c__Alphaproteobacteria--4:capture_domain_counter=d__Bacteria--5:capture_family_counter=f__Micromonosporaceae--1||f__Sphingomonadaceae--4:capture_genus_counter=g__Actinoplanes--1||g__Blastomonas--4:capture_order_counter=o__Mycobacteriales--1||o__Sphingomonadales--4:capture_phylum_counter=p__Actinobacteriota--1||p__Proteobacteria--4:capture_species_counter=s__Actinoplanes liguriensis--1||s__Blastomonas sp000786215--4:gtdb_class_counter=:gtdb_domain_counter=:gtdb_family_counter=:gtdb_genus_counter=:gtdb_order_counter=:gtdb_phylum_counter=:gtdb_species_counter=:heptad_counter=MCP-52H--5:lbd_counter=:name=N358349:ref_name_counter=])0.461:7e-09[&&NHX:Sample_counter=rhiztom1--4||rhiztom2--2:Type_counter=capture--6:capture_class_counter=c__Actinomycetia--1||c__Alphaproteobacteria--5:capture_domain_counter=d__Bacteria--6:capture_family_counter=f__Micromonosporaceae--1||f__Sphingomonadaceae--5:capture_genus_counter=g__Actinoplanes--1||g__Blastomonas--5:capture_order_counter=o__Mycobacteriales--1||o__Sphingomonadales--5:capture_phylum_counter=p__Actinobacteriota--1||p__Proteobacteria--5:capture_species_counter=s__Actinoplanes liguriensis--1||s__Blastomonas sp000786215--5:gtdb_class_counter=:gtdb_domain_counter=:gtdb_family_counter=:gtdb_genus_counter=:gtdb_order_counter=:gtdb_phylum_counter=:gtdb_species_counter=:heptad_counter=MCP-52H--6:lbd_counter=:name=N358350:ref_name_counter=],0c1c5dc6-c6f5-473b-bfcf-82c8bb1c2528_4@MCPsignal.28.86:5e-09[&&NHX:Sample=rhiztom1:Type=capture:capture_class=c__Actinomycetia:capture_domain=d__Bacteria:capture_family=f__Micromonosporaceae:capture_genus=g__Actinoplanes:capture_order=o__Mycobacteriales:capture_phylum=p__Actinobacteriota:capture_species=s__Actinoplanes liguriensis:heptad=MCP-52H])0:7e-09[&&NHX:Sample_counter=rhiztom1--5||rhiztom2--2:Type_counter=capture--7:capture_class_counter=c__Actinomycetia--2||c__Alphaproteobacteria--5:capture_domain_counter=d__Bacteria--7:capture_family_counter=f__Micromonosporaceae--2||f__Sphingomonadaceae--5:capture_genus_counter=g__Actinoplanes--2||g__Blastomonas--5:capture_order_counter=o__Mycobacteriales--2||o__Sphingomonadales--5:capture_phylum_counter=p__Actinobacteriota--2||p__Proteobacteria--5:capture_species_counter=s__Actinoplanes liguriensis--2||s__Blastomonas sp000786215--5:gtdb_class_counter=:gtdb_domain_counter=:gtdb_family_counter=:
```
