## Supplementary material for "Unveiling the hidden biodiversity of microbial chemoreceptor genes in the rare biosphere": MCPsignal_captured_gtdbr207.nw (part 497 of 1806)

```
gtdb_genus_counter=:gtdb_order_counter=:gtdb_phylum_counter=:gtdb_species_counter=:heptad_counter=MCP-52H--7:lbd_counter=:name=N358352:ref_name_counter=],7295f597-2d8d-4e99-8f44-65e94ae72663_3@MCPsignal.68.125:5e-09[&&NHX:Sample=rhiztom1:Type=capture:capture_class=c__Gammaproteobacteria:capture_domain=d__Bacteria:capture_family=f__Enterobacteriaceae:capture_genus=g__Brenneria:capture_order=o__Enterobacterales:capture_phylum=p__Proteobacteria:capture_species=s__Brenneria rubrifaciens:heptad=MCP-52H])0.603:7e-09[&&NHX:Sample_counter=rhiztom1--6||rhiztom2--2:Type_counter=capture--8:capture_class_counter=c__Actinomycetia--2||c__Alphaproteobacteria--5||c__Gammaproteobacteria--1:capture_domain_counter=d__Bacteria--8:capture_family_counter=f__Enterobacteriaceae--1||f__Micromonosporaceae--2||f__Sphingomonadaceae--5:capture_genus_counter=g__Actinoplanes--2||g__Blastomonas--5||g__Brenneria--1:capture_order_counter=o__Enterobacterales--1||o__Mycobacteriales--2||o__Sphingomonadales--5:capture_phylum_counter=p__Actinobacteriota--2||p__Proteobacteria--6:capture_species_counter=s__Actinoplanes liguriensis--2||s__Blastomonas sp000786215--5||s__Brenneria rubrifaciens--1:gtdb_class_counter=:gtdb_domain_counter=:gtdb_family_counter=:gtdb_genus_counter=:gtdb_order_counter=:gtdb_phylum_counter=:gtdb_species_counter=:heptad_counter=MCP-52H--8:lbd_counter=:name=N358354:ref_name_counter=],((1558ff0e-22f2-48fd-a27d-aba836bbf3a1_4@MCPsignal.603.658:0.0375651[&&NHX:Sample=rhiztom3:Type=capture:capture_class=c__Alphaproteobacteria:capture_domain=d__Bacteria:capture_family=f__Sphingomonadaceae:capture_genus=g__Novosphingobium:capture_order=o__Sphingomonadales:capture_phylum=p__Proteobacteria:capture_species=s__Novosphingobium pokkalii:heptad=MCP-52H],249d6a94-3990-487a-94a4-1a4ee7624696_3@MCPsignal.26.80:5e-09[&&NHX:Sample=rhiztom1:Type=capture:capture_class=c__Alphaproteobacteria:capture_domain=d__Bacteria:capture_family=f__Sphingomonadaceae:capture_genus=g__Novosphingobium:capture_order=o__Sphingomonadales:capture_phylum=p__Proteobacteria:capture_species=s__Novosphingobium sp002336885:heptad=MCP-52H])0.047:0.0185376[&&NHX:Sample_counter=rhiztom1--1||rhiztom3--1:Type_counter=capture--2:capture_class_counter=c__Alphaproteobacteria--2:capture_domain_counter=d__Bacteria--2:capture_family_counter=f__Sphingomonadaceae--2:capture_genus_counter=g__Novosphingobium--2:capture_order_counter=o__Sphingomonadales--2:capture_phylum_counter=p__Proteobacteria--2:capture_species_counter=s__Novosphingobium pokkalii--1||s__Novosphingobium sp002336885--1:gtdb_class_counter=:gtdb_domain_counter=:gtdb_family_counter=:gtdb_genus_counter=:gtdb_order_counter=:gtdb_phylum_counter=:gtdb_species_counter=:heptad_counter=MCP-52H--2:lbd_counter=:name=N358357:ref_name_counter=],505ddcab-b904-45c6-9272-bdc53ac5ef29_5@MCPsignal.211.262:5e-09[&&NHX:Sample=rhiztom2:Type=capture:capture_class=c__Alphaproteobacteria:capture_domain=d__Bacteria:capture_family=f__Sphingomonadaceae:capture_genus=g__Erythrobacter:capture_order=o__Sphingomonadales:capture_phylum=p__Proteobacteria:capture_species=s__Erythrobacter neustonensis:heptad=MCP-52H])0:5e-09[&&NHX:Sample_counter=rhiztom1--1||rhiztom2--1||rhiztom3--1:Type_counter=capture--3:capture_class_counter=c__Alphaproteobacteria--3:capture_domain_counter=d__Bacteria--3:capture_family_counter=f__Sphingomonadaceae--3:capture_genus_counter=g__Erythrobacter--1||g__Novosphingobium--2:capture_order_counter=o__Sphingomonadales--3:capture_phylum_counter=p__Proteobacteria--3:capture_species_counter=s__Erythrobacter neustonensis--1||s__Novosphingobium pokkalii--1||s__Novosphingobium sp002336885--1:gtdb_class_counter=:gtdb_domain_counter=:gtdb_family_counter=:gtdb_genus_counter=:gtdb_order_counter=:gtdb_phylum_counter=:gtdb_species_counter=:heptad_counter=MCP-52H--3:lbd_counter=:name=N358359:ref_name_counter=])0.886:0.0179618[&&NHX:Sample_counter=rhiztom1--7||rhiztom2--3||rhiztom3--1:Type_counter=capture--11:capture_class_counter=c__Actinomycetia--2||c__Alphaproteobacteria--8||c__Gammaproteobacteria--1:capture_domain_counter=d__Bacteria--11:capture_family_counter=f__Enterobacteriaceae--1||f__Micromonosporaceae--2||f__Sphingomonadaceae--8:capture_genus_counter=g__Actinoplanes--2||g__Blastomonas--5||g__Brenneria--1||g__Erythrobacter--1||g__Novosphingobium--2:capture_order_counter=o__Enterobacterales--1||o__Mycobacteriales--2||o__Sphingomonadales--8:capture_phylum_counter=p__Actinobacteriota--2||p__Proteobacteria--9:capture_species_counter=s__Actinoplanes liguriensis--2||s__Blastomonas sp000786215--5||s__Brenneria rubrifaciens--1||s__Erythrobacter neustonensis--1||s__Novosphingobium pokkalii--1||s__Novosphingobium sp002336885--1:gtdb_class_counter=:gtdb_domain_counter=:gtdb_family_counter=:gtdb_genus_counter=:gtdb_order_counter=:gtdb_phylum_counter=:gtdb_species_counter=:heptad_counter=MCP-52H--11:lbd_counter=:name=N358360:ref_name_counter=])0.017:0.00398384[&&NHX:Sample_counter=rhiztom1--7||rhiztom2--3||rhiztom3--2:Type_counter=capture--12:capture_class_counter=c__Actinomycetia--2||c__Alphaproteobacteria--9||c__Gammaproteobacteria--1:capture_domain_counter=d__Bacteria--12:capture_family_counter=f__Enterobacteriaceae--1||f__Micromonosporaceae--2||f__Sphingomonadaceae--9:capture_genus_counter=g__Actinoplanes--2||g__Blastomonas--5||g__Brenneria--1||g__Erythrobacter--2||g__Novosphingobium--2:capture_order_counter=o__Enterobacterales--1||o__Mycobacteriales--2||o__Sphingomonadales--9:capture_phylum_counter=p__Actinobacteriota--2||p__Proteobacteria--10:capture_species_counter=s__Actinoplanes liguriensis--2||s__Blastomonas sp000786215--5||s__Brenneria rubrifaciens--1||s__Erythrobacter neustonensis--2||s__Novosphingobium pokkalii--1||s__Novosphingobium sp002336885--1:gtdb_class_counter=:gtdb_domain_counter=:gtdb_family_counter=:gtdb_genus_counter=:gtdb_order_counter=:gtdb_phylum_counter=:gtdb_species_counter=:heptad_counter=MCP-52H--12:lbd_counter=:name=N358361:ref_name_counter=],((73a171bb-8773-471c-a3c8-dcb2f96e1cc3_2@MCPsignal.350.410:0.0992802[&&NHX:Sample=rhiztom3:Type=capture:capture_class=c__Alphaproteobacteria:capture_domain=d__Bacteria:capture_family=f__Sphingomonadaceae:capture_genus=g__Sphingomonas:capture_order=o__Sphingomonadales:capture_phylum=p__Proteobacteria:capture_species=s__Sphingomonas sp003946805:heptad=MCP-52H],1e271a9d-85d6-4eee-9c91-945e6d95820b_6@MCPsignal.25.99:5e-09[&&NHX:Sample=rhiztom2:Type=capture:capture_class=c__Alphaproteobacteria:capture_domain=d__Bacteria:capture_family=f__Magnetospirillaceae:capture_genus=g__Phaeospirillum:capture_order=o__Rhodospirillales:capture_phylum=p__Proteobacteria:capture_species=s__Phaeospirillum sp900184795:heptad=MCP-52H])0.745:0.0449011[&&NHX:Sample_counter=rhiztom2--1||rhiztom3--1:Type_counter=capture--2:capture_class_counter=c__Alphaproteobacteria--2:capture_domain_counter=d__Bacteria--2:capture_family_counter=f__Magnetospirillaceae--1||f__Sphingomonadaceae--1:capture_genus_counter=g__Phaeospirillum--1||g__Sphingomonas--1:capture_order_counter=o__Rhodospirillales--1||o__Sphingomonadales--1:capture_phylum_counter=p__Proteobacteria--2:capture_species_counter=s__Phaeospirillum sp900184795--1||s__Sphingomonas sp003946805--1:gtdb_class_counter=:gtdb_domain_counter=:gtdb_family_counter=:gtdb_genus_counter=:gtdb_order_counter=:gtdb_phylum_counter=:gtdb_species_counter=:heptad_counter=MCP-52H--2:lbd_counter=:name=N358364:ref_name_counter=],25e13a0a-93aa-4bc8-a918-2c6bfe44dbdb_6@MCPsignal.1141.1216:5e-09[&&NHX:Sample=rhizpot2:Type=capture:capture_class=c__Gammaproteobacteria:capture_domain=d__Bacteria:capture_family=f__Enterobacteriaceae:capture_genus=g__Pectobacterium:capture_order=o__Enterobacterales:capture_phylum=p__Proteobacteria:capture_species=s__Pectobacterium betavasculorum:heptad=MCP-52H])0.898:0.0360961[&&NHX:Sample_counter=rhizpot2--1||rhiztom2--1||rhiztom3--1:Type_counter=capture--3:capture_class_counter=c__Alphaproteobacteria--2||c__Gammaproteobacteria--1:capture_domain_counter=d__Bacteria--3:capture_family_counter=f__Enterobacteriaceae--1||f__Magnetospirillaceae--1||f__Sphingomonadaceae--1:capture_genus_counter=g__Pectobacterium--1||g__Phaeospirillum--1||g__Sphingomonas--1:capture_order_counter=o__Enterobacterales--1||o__Rhodospirillales--1||o__Sphingomonadales--1:capture_phylum_counter=p__Proteobacteria--3:capture_species_counter=s__Pectobacterium betavasculorum--1||s__Phaeospirillum sp900184795--1||s__Sphingomonas sp003946805--1:gtdb_class_counter=:gtdb_domain_counter=:gtdb_family_counter=:gtdb_genus_counter=:gtdb_order_counter=:gtdb_phylum_counter=:gtdb_species_counter=:heptad_counter=MCP-52H--3:lbd_counter=:name=N358366:ref_name_counter=])0.952:0.0624869[&&NHX:Sample_counter=rhizpot2--1||rhiztom1--7||rhiztom2--4||rhiztom3--3:Type_counter=capture--15:capture_class_counter=c__Actinomycetia--2||c__Alphaproteobacteria--11||c__Gammaproteobacteria--2:capture_domain_counter=d__Bacteria--15:capture_family_counter=f__Enterobacteriaceae--2||f__Magnetospirillaceae--1||f__Micromonosporaceae--2||f__Sphingomonadaceae--10:capture_genus_counter=g__Actinoplanes--2||g__Blastomonas--5||g__Brenneria--1||g__Erythrobacter--2||g__Novosphingobium--2||g__Pectobacterium--1||g__Phaeospirillum--1||g__Sphingomonas--1:capture_order_counter=o__Enterobacterales--2||o__Mycobacteriales--2||o__Rhodospirillales--1||o__Sphingomonadales--10:capture_phylum_counter=p__Actinobacteriota--2||p__Proteobacteria--13:capture_species_counter=s__Actinoplanes liguriensis--2||s__Blastomonas sp000786215--5||s__Brenneria rubrifaciens--1||s__Erythrobacter neustonensis--2||s__Novosphingobium pokkalii--1||s__Novosphingobium sp002336885--1||s__Pectobacterium betavasculorum--1||s__Phaeospirillum sp900184795--1||s__Sphingomonas sp003946805--1:gtdb_class_counter=:gtdb_domain_counter=:gtdb_family_counter=:gtdb_genus_counter=:gtdb_order_counter=:gtdb_phylum_counter=:gtdb_species_counter=:heptad_counter=MCP-52H--15:lbd_counter=:name=N358367:ref_name_counter=],(c11261dd-479d-42ce-942c-9a93b6225932_2@MCPsignal.24.106:5e-09[&&NHX:Sample=rhiztom1:Type=capture:capture_class=c__Alphaproteobacteria:capture_domain=d__Bacteria:capture_family=f__Magnetospirillaceae:capture_genus=g__Phaeospirillum:capture_order=o__Rhodospirillales:capture_phylum=p__Proteobacteria:capture_species=s__Phaeospirillum sp900184795:heptad=MCP-52H],(ff4eddaa-8bd9-474a-861e-7c0b02dc374c_3@MCPsignal.18.72:0.119177[&&NHX:Sample=rhiztom3:Type=capture:capture_class=c__Alphaproteobacteria:capture_domain=d__Bacteria:capture_family=f__Magnetospirillaceae:capture_genus=g__Phaeospirillum:capture_order=o__Rhodospirillales:capture_phylum=p__Proteobacteria:capture_species=s__Phaeospirillum sp900184795:heptad=MCP-52H],(((((((ff0b6414-5afa-4091-b7b0-8e4655f181ab_2@MCPsignal.266.319:0.0781306[&&NHX:Sample=rhiztom3:Type=capture:capture_class=c__Alphaproteobacteria:capture_domain=d__Bacteria:capture_family=f__Magnetospirillaceae:capture_genus=g__Phaeospirillum:capture_order=o__Rhodospirillales:capture_phylum=p__Proteobacteria:capture_species=s__Phaeospirillum sp900184795:heptad=MCP-52H],(((GB_GCA_003232385.1_protein.faa_QIJE01000031.1_9@PF00015_full_PFAM.129.370:0.911371[&&NHX:Type=GTDB:gtdb_class=c__SZUA-79:gtdb_domain=d__Bacteria:gtdb_family=f__SZUA-79:gtdb_genus=g__Acidulodesulfobacterium:gtdb_order=o__Acidulodesulfobacterales:gtdb_phylum=p__SZUA-79:gtdb_species=s__Acidulodesulfobacterium sp003232385:heptad=MCP-24H:species=d__Bacteria_p__SZUA-79_c__SZUA-79_o__Acidulodesulfobacterales_f__SZUA-79_g__Acidulodesulfobacterium_s__Acidulodesulfobacterium sp003232385],1dc4d9b6-4adf-4274-b94a-b5db93fc7ca1_4@MCPsignal.205.259:0.112705[&&NHX:Sample=rhiztom1:Type=capture:capture_class=c__Desulfovibrionia:capture_domain=d__Bacteria:capture_family=f__Desulfovibrionaceae:capture_genus=g__Solidesulfovibrio:capture_order=o__Desulfovibrionales:capture_phylum=p__Desulfobacterota_I:capture_species=s__Solidesulfovibrio magneticus_A:heptad=MCP-40H])0.775:0.238295[&&NHX:Sample_counter=rhiztom1--1:Type_counter=GTDB--1||capture--1:capture_class_counter=c__Desulfovibrionia--1:capture_domain_counter=d__Bacteria--1:capture_family_counter=f__Desulfovibrionaceae--1:capture_genus_counter=g__Solidesulfovibrio--1:capture_order_counter=o__Desulfovibrionales--1:capture_phylum_counter=p__Desulfobacterota_I--1:capture_species_counter=s__Solidesulfovibrio magneticus_A--1:gtdb_class_counter=c__SZUA-79--1:gtdb_domain_counter=d__Bacteria--1:gtdb_family_counter=f__SZUA-79--1:gtdb_genus_counter=g__Acidulodesulfobacterium--1:gtdb_order_counter=o__Acidulodesulfobacterales--1:gtdb_phylum_counter=p__SZUA-79--1:gtdb_species_counter=s__Acidulodesulfobacterium sp003232385--1:heptad_counter=MCP-24H--1||MCP-40H--1:lbd_counter=:lca_tree=s__Acidulodesulfobacterium sp003232385:name=N358373:ref_name_counter=],399863fd-38a8-46ff-97db-2b10d6b96125_5@MCPsignal.474.518:0.126183[&&NHX:Sample=rhiztom3:Type=capture:capture_class=c__Gammaproteobacteria:capture_domain=d__Bacteria:capture_family=f__Pseudomonadaceae:capture_genus=g__Pseudomonas_E:capture_order=o__Pseudomonadales:capture_phylum=p__Proteobacteria:capture_species=s__Pseudomonas_E putida:heptad=MCP-24H])0.27:0.15901[&&NHX:Sample_counter=rhiztom1--1||rhiztom3--1:Type_counter=GTDB--1||capture--2:capture_class_counter=c__Desulfovibrionia--1||c__Gammaproteobacteria--1:capture_domain_counter=d__Bacteria--2:capture_family_counter=f__Desulfovibrionaceae--1||f__Pseudomonadaceae--1:capture_genus_counter=g__Pseudomonas_E--1||g__Solidesulfovibrio--1:capture_order_counter=o__Desulfovibrionales--1||o__Pseudomonadales--1:capture_phylum_counter=p__Desulfobacterota_I--1||p__Proteobacteria--1:capture_species_counter=s__Pseudomonas_E putida--1||s__Solidesulfovibrio magneticus_A--1:gtdb_class_counter=c__SZUA-79--1:gtdb_domain_counter=d__Bacteria--1:gtdb_family_counter=f__SZUA-79--1:gtdb_genus_counter=g__Acidulodesulfobacterium--1:gtdb_order_counter=o__Acidulodesulfobacterales--1:gtdb_phylum_counter=p__SZUA-79--1:gtdb_species_counter=s__Acidulodesulfobacterium sp003232385--1:heptad_counter=MCP-24H--2||MCP-40H--1:lbd_counter=:lca_tree=s__Acidulodesulfobacterium sp003232385:name=N358375:ref_name_counter=],c9925fb8-2986-43a0-9130-c7fcddf07c8d_4@MCPsignal.23.57:0.086568[&&NHX:Sample=rhiztom3:Type=capture:capture_class=c__Alphaproteobacteria:capture_domain=d__Bacteria:capture_family=f__Sphingomonadaceae:capture_genus=g__Blastomonas:capture_order=o__Sphingomonadales:capture_phylum=p__Proteobacteria:capture_species=s__Blastomonas sp000786215:heptad=MCP-52H])0:1.8e-08[&&NHX:Sample_counter=rhiztom1--1||rhiztom3--2:Type_counter=GTDB--1||capture--3:capture_class_counter=c__Alphaproteobacteria--1||c__Desulfovibrionia--1||c__Gammaproteobacteria--1:capture_domain_counter=d__Bacteria--3:capture_family_counter=f__Desulfovibrionaceae--1||f__Pseudomonadaceae--1||f__Sphingomonadaceae--1:capture_genus_counter=g__Blastomonas--1||g__Pseudomonas_E--1||g__Solidesulfovibrio--1:capture_order_counter=o__Desulfovibrionales--1||o__Pseudomonadales--1||o__Sphingomonadales--1:capture_phylum_counter=p__Desulfobacterota_I--1||p__Proteobacteria--2:capture_species_counter=s__Blastomonas sp000786215--1||s__Pseudomonas_E putida--1||s__Solidesulfovibrio magneticus_A--1:gtdb_class_counter=c__SZUA-79--1:gtdb_domain_counter=d__Bacteria--1:gtdb_family_counter=f__SZUA-79--1:gtdb_genus_counter=g__Acidulodesulfobacterium--1:gtdb_order_counter=o__Acidulodesulfobacterales--1:gtdb_phylum_counter=p__SZUA-79--1:gtdb_species_counter=s__Acidulodesulfobacterium sp003232385--1:heptad_counter=MCP-24H--2||MCP-40H--1||MCP-52H--1:lbd_counter=:lca_tree=s__Acidulodesulfobacterium sp003232385:name=N358377:ref_name_counter=])0:5e-09[&&NHX:Sample_counter=rhiztom1--1||rhiztom3--3:Type_counter=GTDB--1||capture--4:capture_class_counter=c__Alphaproteobacteria--2||c__Desulfovibrionia--1||c__Gammaproteobacteria--1:capture_domain_counter=d__Bacteria--4:capture_family_counter=f__Desulfovibrionaceae--1||f__Magnetospirillaceae--1||f__Pseudomonadaceae--1||f__Sphingomonadaceae--1:capture_genus_counter=g__Blastomonas--1||g__Phaeospirillum--1||g__Pseudomonas_E--1||g__Solidesulfovibrio--1:capture_order_counter=o__Desulfovibrionales--1||o__Pseudomonadales--1||o__Rhodospirillales--1||o__Sphingomonadales--1:capture_phylum_counter=p__Desulfobacterota_I--1||p__Proteobacteria--3:capture_species_counter=s__Blastomonas sp000786215--1||s__Phaeospirillum sp900184795--1||s__Pseudomonas_E putida--1||s__Solidesulfovibrio magneticus_A--1:gtdb_class_counter=c__SZUA-79--1:gtdb_domain_counter=d__Bacteria--1:gtdb_family_counter=f__SZUA-79--1:gtdb_genus_counter=g__Acidulodesulfobacterium--1:gtdb_order_counter=o__Acidulodesulfobacterales--1:gtdb_phylum_counter=p__SZUA-79--1:gtdb_species_counter=s__Acidulodesulfobacterium sp003232385--1:heptad_counter=MCP-24H--2||MCP-40H--1||MCP-52H--2:lbd_counter=:lca_tree=s__Acidulodesulfobacterium sp003232385:name=N358378:ref_name_counter=],cd9b1785-9a34-49d8-97fa-4d77ad175ead_1@MCPsignal.14.60:0.263811[&&NHX:Sample=rhiztom3:Type=capture:capture_class=c__Alphaproteobacteria:capture_domain=d__Bacteria:capture_family=f__Sphingomonadaceae:capture_genus=g__Blastomonas:capture_order=o__Sphingomonadales:capture_phylum=p__Proteobacteria:capture_species=s__Blastomonas sp000786215:heptad=MCP-24H])0.12:0.00673073[&&NHX:Sample_counter=rhiztom1--1||rhiztom3--4:Type_counter=GTDB--1||capture--5:capture_class_counter=c__Alphaproteobacteria--3||c__Desulfovibrionia--1||c__Gammaproteobacteria--1:capture_domain_counter=d__Bacteria--5:capture_family_counter=f__Desulfovibrionaceae--1||f__Magnetospirillaceae--1||f__Pseudomonadaceae--1||f__Sphingomonadaceae--2:capture_genus_counter=g__Blastomonas--2||g__Phaeospirillum--1||g__Pseudomonas_E--1||g__Solidesulfovibrio--1:capture_order_counter=o__Desulfovibrionales--1||o__Pseudomonadales--1||o__Rhodospirillales--1||o__Sphingomonadales--2:capture_phylum_counter=p__Desulfobacterota_I--1||p__Proteobacteria--4:capture_species_counter=s__Blastomonas sp000786215--2||s__Phaeospirillum sp900184795--1||s__Pseudomonas_E putida--1||s__Solidesulfovibrio magneticus_A--1:gtdb_class_counter=c__SZUA-79--1:gtdb_domain_counter=d__Bacteria--1:gtdb_family_counter=f__SZUA-79--1:gtdb_genus_counter=g__Acidulodesulfobacterium--1:gtdb_order_counter=o__Acidulodesulfobacterales--1:gtdb_phylum_counter=p__SZUA-79--1:gtdb_species_counter=s__Acidulodesulfobacterium sp003232385--1:heptad_counter=MCP-24H--3||MCP-40H--1||MCP-52H--2:lbd_counter=:lca_tree=s__Acidulodesulfobacterium sp003232385:name=N358380:ref_name_counter=],(GB_GCA_903904755.1_protein.faa_CAIVDV010000013.1_79@PF00015_full_PFAM.39.248:0.466102[&&NHX:Type=GTDB:gtdb_class=c__Acidobacteriae:gtdb_domain=d__Bacteria:gtdb_family=f__Acidobacteriaceae:gtdb_genus=g__CAIVDV01:gtdb_order=o__Acidobacteriales:gtdb_phylum=p__Acidobacteriota:gtdb_species=s__CAIVDV01 sp903904755:heptad=MCP-40H:species=d__Bacteria_p__Acidobacteriota_c__Acidobacteriae_o__Acidobacteriales_f__Acidobacteriaceae_g__CAIVDV01_s__CAIVDV01 sp903904755],RS_GCF_900115065.1_protein.faa_NZ_FOVE01000009.1_46@PF00015_full_PFAM.44.245:0.546749[&&NHX:Type=GTDB:gtdb_class=c__Gammaproteobacteria:gtdb_domain=d__Bacteria:gtdb_family=f__Chitinibacteraceae:gtdb_genus=g__Formivibrio:gtdb_order=o__Burkholderiales:gtdb_phylum=p__Proteobacteria:gtdb_species=s__Formivibrio citricus:heptad=MCP-40H:species=d__Bacteria_p__Proteobacteria_c__Gammaproteobacteria_o__Burkholderiales_f__Chitinibacteraceae_g__Formivibrio_s__Formivibrio citricus])0.998:0.520456[&&NHX:Sample_counter=:Type_counter=GTDB--2:capture_class_counter=:capture_domain_counter=:capture_family_counter=:capture_genus_counter=:capture_order_counter=:capture_phylum_counter=:capture_species_counter=:evoltype=D:gtdb_class_counter=c__Acidobacteriae--1||c__Gammaproteobacteria--1:gtdb_domain_counter=d__Bacteria--2:gtdb_family_counter=f__Acidobacteriaceae--1||f__Chitinibacteraceae--1:gtdb_genus_counter=g__CAIVDV01--1||g__Formivibrio--1:gtdb_order_counter=o__Acidobacteriales--1||o__Burkholderiales--1:gtdb_phylum_counter=p__Acidobacteriota--1||p__Proteobacteria--1:gtdb_species_counter=s__CAIVDV01 sp903904755--1||s__Formivibrio citricus--1:heptad_counter=MCP-40H--2:lbd_counter=:lca=d__Bacteria:lca_tree=d__Bacteria:name=N358383:ref_name_counter=])0.805:0.0620374[&&NHX:Sample_counter=rhiztom1--1||rhiztom3--4:Type_counter=GTDB--3||capture--5:capture_class_counter=c__Alphaproteobacteria--3||c__Desulfovibrionia--1||c__Gammaproteobacteria--1:capture_domain_counter=d__Bacteria--5:capture_family_counter=f__Desulfovibrionaceae--1||f__Magnetospirillaceae--1||f__Pseudomonadaceae--1||f__Sphingomonadaceae--2:capture_genus_counter=g__Blastomonas--2||g__Phaeospirillum--1||g__Pseudomonas_E--1||g__Solidesulfovibrio--1:capture_order_counter=o__Desulfovibrionales--1||o__Pseudomonadales--1||o__Rhodospirillales--1||o__Sphingomonadales--2:capture_phylum_counter=p__Desulfobacterota_I--1||p__Proteobacteria--4:capture_species_counter=s__Blastomonas sp000786215--2||s__Phaeospirillum sp900184795--1||s__Pseudomonas_E putida--1||s__Solidesulfovibrio magneticus_A--1:gtdb_class_counter=c__Acidobacteriae--1||c__Gammaproteobacteria--1||c__SZUA-79--1:gtdb_domain_counter=d__Bacteria--3:gtdb_family_counter=f__Acidobacteriaceae--1||f__Chitinibacteraceae--1||f__SZUA-79--1:gtdb_genus_counter=g__Acidulodesulfobacterium--1||g__CAIVDV01--1||g__Formivibrio--1:gtdb_order_counter=o__Acidobacteriales--1||o__Acidulodesulfobacterales--1||o__Burkholderiales--1:gtdb_phylum_counter=p__Acidobacteriota--1||p__Proteobacteria--1||p__SZUA-79--1:gtdb_species_counter=s__Acidulodesulfobacterium sp003232385--1||s__CAIVDV01 sp903904755--1||s__Formivibrio citricus--1:heptad_counter=MCP-24H--3||MCP-40H--3||MCP-52H--2:lbd_counter=:lca_tree=d__Bacteria:name=N358384:ref_name_counter=],e00fbbf9-1911-451b-96f0-21002daf60c4_4@MCPsignal.141.183:5e-09[&&NHX:Sample=rhiztom2:Type=capture:capture_class=c__Alphaproteobacteria:capture_domain=d__Bacteria:capture_family=f__Sphingomonadaceae:capture_genus=g__Blastomonas:capture_order=o__Sphingomonadales:capture_phylum=p__Proteobacteria:capture_species=s__Blastomonas sp000786215:heptad=MCP-24H])0.602:0.0277952[&&NHX:Sample_counter=rhiztom1--1||rhiztom2--1||rhiztom3--4:Type_counter=GTDB--3||capture--6:capture_class_counter=c__Alphaproteobacteria--4||c__Desulfovibrionia--1||c__Gammaproteobacteria--1:capture_domain_counter=d__Bacteria--6:capture_family_counter=f__Desulfovibrionaceae--1||f__Magnetospirillaceae--1||f__Pseudomonadaceae--1||f__Sphingomonadaceae--3:capture_genus_counter=g__Blastomonas--3||g__Phaeospirillum--1||g__Pseudomonas_E--1||g__Solidesulfovibrio--1:capture_order_counter=o__Desulfovibrionales--1||o__Pseudomonadales--1||o__Rhodospirillales--1||o__Sphingomonadales--3:capture_phylum_counter=p__Desulfobacterota_I--1||p__Proteobacteria--5:capture_species_counter=s__Blastomonas sp000786215--3||s__Phaeospirillum sp900184795--1||s__Pseudomonas_E putida--1||s__Solidesulfovibrio magneticus_A--1:gtdb_class_counter=c__Acidobacteriae--1||c__Gammaproteobacteria--1||c__SZUA-79--1:gtdb_domain_counter=d__Bacteria--3:gtdb_family_counter=f__Acidobacteriaceae--1||f__Chitinibacteraceae--1||f__SZUA-79--1:gtdb_genus_counter=g__Acidulodesulfobacterium--1||g__CAIVDV01--1||g__Formivibrio--1:gtdb_order_counter=o__Acidobacteriales--1||o__Acidulodesulfobacterales--1||o__Burkholderiales--1:gtdb_phylum_counter=p__Acidobacteriota--1||p__Proteobacteria--1||p__SZUA-79--1:gtdb_species_counter=s__Acidulodesulfobacterium sp003232385--1||s__CAIVDV01 sp903904755--1||s__Formivibrio citricus--1:heptad_counter=MCP-24H--4||MCP-40H--3||MCP-52H--2:lbd_counter=:lca_tree=d__Bacteria:name=N358386:ref_name_counter=],((5f72fde2-ec35-4135-b7c6-ef80e1b90264_3@MCPsignal.14.64:5e-09[&&NHX:Sample=rhiztom3:Type=capture:capture_class=c__Myxococcia:capture_domain=d__Bacteria:capture_family=f__Myxococcaceae:capture_genus=g__JAEUJP01:capture_order=o__Myxococcales:capture_phylum=p__Myxococcota:capture_species=s__JAEUJP01 sp016714225:heptad=MCP-52H],(GB_GCA_002742765.1_protein.faa_DLUF01000015.1_15@PF00015_full_PFAM.201.458:0.183603[&&NHX:Type=GTDB:gtdb_class=c__Campylobacteria:gtdb_domain=d__Bacteria:gtdb_family=f__Sulfurospirillaceae:gtdb_genus=g__Sulfurospirillum_A:gtdb_order=o__Campylobacterales:gtdb_phylum=p__Campylobacterota:gtdb_species=s__Sulfurospirillum_A sp002742765:heptad=MCP-40H:species=d__Bacteria_p__Campylobacterota_c__Campylobacteria_o__Campylobacterales_f__Sulfurospirillaceae_g__Sulfurospirillum_A_s__Sulfurospirillum_A sp002742765],(GB_GCA_018669845.1_protein.faa_JABHSO010000216.1_2@PF00015_full_PFAM.343.484:0.0232465[&&NHX:Type=GTDB:gtdb_class=c__Gammaproteobacteria:gtdb_domain=d__Bacteria:gtdb_family=f__GCA-001735895:gtdb_genus=g__JACNJF01:gtdb_order=o__GCA-001735895:gtdb_phylum=p__Proteobacteria:gtdb_species=s__JACNJF01 sp018669845:heptad=MCP-40H:species=d__Bacteria_p__Proteobacteria_c__Gammaproteobacteria_o__GCA-001735895_f__GCA-001735895_g__JACNJF01_s__JACNJF01 sp018669845],(GB_GCA_013139395.1_protein.faa_WTAX01000476.1_6@PF00015_full_PFAM.345.468:0.0869108[&&NHX:Type=GTDB:gtdb_class=c__Gammaproteobacteria:gtdb_domain=d__Bacteria:gtdb_family=f__GRL18:gtdb_genus=g__GRL18:gtdb_order=o__GCF-002020875:gtdb_phylum=p__Proteobacteria:gtdb_species=s__GRL18 sp013139395:heptad=MCP-40H:species=d__Bacteria_p__Proteobacteria_c__Gammaproteobacteria_o__GCF-002020875_f__GRL18_g__GRL18_s__GRL18 sp013139395],GB_GCA_016744995.1_protein.faa_JADGDG010000003.1_191@PF00015_full_PFAM.253.470:0.137431[&&NHX:Type=GTDB:gtdb_class=c__Gammaproteobacteria:gtdb_domain=d__Bacteria:gtdb_family=f__GRL18:gtdb_genus=g__GRL18:gtdb_order=o__GCF-002020875:gtdb_phylum=p__Proteobacteria:gtdb_species=s__GRL18 sp016744995:heptad=MCP-40H:species=d__Bacteria_p__Proteobacteria_c__Gammaproteobacteria_o__GCF-002020875_f__GRL18_g__GRL18_s__GRL18 sp016744995])0.413:0.0793598[&&NHX:Sample_counter=:Type_counter=GTDB--2:capture_class_counter=:capture_domain_counter=:capture_family_counter=:capture_genus_counter=:capture_order_counter=:capture_phylum_counter=:capture_species_counter=:evoltype=D:gtdb_class_counter=c__Gammaproteobacteria--2:gtdb_domain_counter=d__Bacteria--2:gtdb_family_counter=f__GRL18--2:gtdb_genus_counter=g__GRL18--2:gtdb_order_counter=o__GCF-002020875--2:gtdb_phylum_counter=p__Proteobacteria--2:gtdb_species_counter=s__GRL18 sp013139395--1||s__GRL18 sp016744995--1:heptad_counter=MCP-40H--2:lbd_counter=:lca=d__Bacteria:lca_tree=g__GRL18:name=N358392:ref_name_counter=])0.996:0.743236[&&NHX:Sample_counter=:Type_counter=GTDB--3:capture_class_counter=:capture_domain_counter=:capture_family_counter=:capture_genus_counter=:capture_order_counter=:capture_phylum_counter=:capture_species_counter=:evoltype=D:gtdb_class_counter=c__Gammaproteobacteria--3:gtdb_domain_counter=d__Bacteria--3:gtdb_family_counter=f__GCA-001735895--1||f__GRL18--2:gtdb_genus_counter=g__GRL18--2||g__JACNJF01--1:gtdb_order_counter=o__GCA-001735895--1||o__GCF-002020875--2:gtdb_phylum_counter=p__Proteobacteria--3:gtdb_species_counter=s__GRL18 sp013139395--1||s__GRL18 sp016744995--1||s__JACNJF01 sp018669845--1:heptad_counter=MCP-40H--3:lbd_counter=:lca=d__Bacteria:lca_tree=c__Gammaproteobacteria:name=N358393:ref_name_counter=])0.995:0.610476[&&NHX:Sample_counter=:Type_counter=GTDB--4:capture_class_counter=:capture_domain_counter=:capture_family_counter=:capture_genus_counter=:capture_order_counter=:capture_phylum_counter=:capture_species_counter=:evoltype=D:gtdb_class_counter=c__Campylobacteria--1||c__Gammaproteobacteria--3:gtdb_domain_counter=d__Bacteria--4:gtdb_family_counter=f__GCA-001735895--1||f__GRL18--2||f__Sulfurospirillaceae--1:gtdb_genus_counter=g__GRL18--2||g__JACNJF01--1||g__Sulfurospirillum_A--1:gtdb_order_counter=o__Campylobacterales--1||o__GCA-001735895--1||o__GCF-002020875--2:gtdb_phylum_counter=p__Campylobacterota--1||p__Proteobacteria--3:gtdb_species_counter=s__GRL18 sp013139395--1||s__GRL18 sp016744995--1||s__JACNJF01 sp018669845--1||s__Sulfurospirillum_A sp002742765--1:heptad_counter=MCP-40H--4:lbd_counter=:lca=d__Bacteria:lca_tree=d__Bacteria:name=N358394:ref_name_counter=])0.953:0.228511[&&NHX:Sample_counter=rhiztom3--1:Type_counter=GTDB--4||capture--1:capture_class_counter=c__Myxococcia--1:capture_domain_counter=d__Bacteria--1:capture_family_counter=f__Myxococcaceae--1:capture_genus_counter=g__JAEUJP01--1:capture_order_counter=o__Myxococcales--1:capture_phylum_counter=p__Myxococcota--1:capture_species_counter=s__JAEUJP01 sp016714225--1:gtdb_class_counter=c__Campylobacteria--1||c__Gammaproteobacteria--3:gtdb_domain_counter=d__Bacteria--4:gtdb_family_counter=f__GCA-001735895--1||f__GRL18--2||f__Sulfurospirillaceae--1:gtdb_genus_counter=g__GRL18--2||g__JACNJF01--1||g__Sulfurospirillum_A--1:gtdb_order_counter=o__Campylobacterales--1||o__GCA-001735895--1||o__GCF-002020875--2:gtdb_phylum_counter=p__Campylobacterota--1||p__Proteobacteria--3:gtdb_species_counter=s__GRL18 sp013139395--1||s__GRL18 sp016744995--1||s__JACNJF01 sp018669845--1||s__Sulfurospirillum_A sp002742765--1:heptad_counter=MCP-40H--4||MCP-52H--1:lbd_counter=:lca_tree=d__Bacteria:name=N358395:ref_name_counter=],((c336f5b5-2436-4a95-83ed-20051ed06319_3@MCPsignal.168.218:5e-09[&&NHX:Sample=rhiztom2:Type=capture:capture_class=c__Alphaproteobacteria:capture_domain=d__Bacteria:capture_family=f__Magnetospirillaceae:capture_genus=g__Phaeospirillum:capture_order=o__Rhodospirillales:capture_phylum=p__Proteobacteria:capture_species=s__Phaeospirillum sp900184795:heptad=MCP-52H],2ae725e7-b5e1-5967-b232-bbd2b16509e7_2@MCPsignal.60.101:0.046539[&&NHX:Sample=rhiztom1:Type=capture:capture_class=c__Gammaproteobacteria:capture_domain=d__Bacteria:capture_family=f__Burkholderiaceae:capture_genus=g__AVCC01:capture_order=o__Burkholderiales:capture_phylum=p__Proteobacteria:capture_species=s__AVCC01 sp012927625:heptad=MCP-52H])0:5e-09[&&NHX:Sample_counter=rhiztom1--1||rhiztom2--1:Type_counter=capture--2:capture_class_counter=c__Alphaproteobacteria--1||c__Gammaproteobacteria--1:capture_domain_counter=d__Bacteria--2:capture_family_counter=f__Burkholderiaceae--1||f__Magnetospirillaceae--1:capture_genus_counter=g__AVCC01--1||g__Phaeospirillum--1:capture_order_counter=o__Burkholderiales--1||o__Rhodospirillales--1:capture_phylum_counter=p__Proteobacteria--2:capture_species_counter=s__AVCC01 sp012927625--1||s__Phaeospirillum sp900184795--1:gtdb_class_counter=:gtdb_domain_counter=:gtdb_family_counter=:gtdb_genus_counter=:gtdb_order_counter=:gtdb_phylum_counter=:gtdb_species_counter=:heptad_counter=MCP-52H--2:lbd_counter=:name=N358398:ref_name_counter=],((((18df2370-ef0e-49b5-bf49-5e3ab8027b29_5@MCPsignal.107.155:5e-09[&&NHX:Sample=rhiztom1:Type=capture:capture_class=c__Kiritimatiellae:capture_domain=d__Bacteria:capture_family=f__JAAYNR01:capture_genus=g__CAIWXQ01:capture_order=o__RFP12:capture_phylum=p__Verrucomicrobiota:capture_species=s__CAIWXQ01 sp903861045:heptad=MCP-52H],fc04feda-d911-4383-803d-5c3f45704147_5@MCPsignal.457.521:5e-09[&&NHX:Sample=rhiztom1:Type=capture:capture_class=c__Alphaproteobacteria:capture_domain=d__Bacteria:capture_family=f__Magnetospirillaceae:capture_genus=g__Phaeospirillum:capture_order=o__Rhodospirillales:capture_phylum=p__Proteobacteria:capture_species=s__Phaeospirillum sp900184795:heptad=MCP-52H])0.94:0.0931434[&&NHX:Sample_counter=rhiztom1--2:Type_counter=capture--2:capture_class_counter=c__Alphaproteobacteria--1||c__Kiritimatiellae--1:capture_domain_counter=d__Bacteria--2:capture_family_counter=f__JAAYNR01--1||f__Magnetospirillaceae--1:capture_genus_counter=g__CAIWXQ01--1||g__Phaeospirillum--1:capture_order_counter=o__RFP12--1||o__Rhodospirillales--1:capture_phylum_counter=p__Proteobacteria--1||p__Verrucomicrobiota--1:capture_species_counter=s__CAIWXQ01 sp903861045--1||s__Phaeospirillum sp900184795--1:gtdb_class_counter=:gtdb_domain_counter=:gtdb_family_counter=:gtdb_genus_counter=:gtdb_order_counter=:gtdb_phylum_counter=:gtdb_species_counter=:heptad_counter=MCP-52H--2:lbd_counter=:name=N358401:ref_name_counter=],(34eacf0e-bb52-4434-944d-4069237b4a2b_3@MCPsignal.341.395:5e-09[&&NHX:Sample=rhiztom2:Type=capture:capture_class=c__Alphaproteobacteria:capture_domain=d__Bacteria:capture_family=f__Magnetospirillaceae:capture_genus=g__Phaeospirillum:capture_order=o__Rhodospirillales:capture_phylum=p__Proteobacteria:capture_species=s__Phaeospirillum sp900184795:heptad=MCP-52H],eeb330b1-3b19-4fac-953c-881ef73cc08b_1@MCPsignal.164.226:5e-09[&&NHX:Sample=rhiztom3:Type=capture:capture_class=c__Alphaproteobacteria:capture_domain=d__Bacteria:capture_family=f__Magnetospirillaceae:capture_genus=g__Phaeospirillum:capture_order=o__Rhodospirillales:capture_phylum=p__Proteobacteria:capture_species=s__Phaeospirillum sp900184795:heptad=MCP-52H])0.639:0.0343246[&&NHX:Sample_counter=rhiztom2--1||rhiztom3--1:Type_counter=capture--2:capture_class_counter=c__Alphaproteobacteria--2:capture_domain_counter=d__Bacteria--2:capture_family_counter=f__Magnetospirillaceae--2:capture_genus_counter=g__Phaeospirillum--2:capture_order_counter=o__Rhodospirillales--2:capture_phylum_counter=p__Proteobacteria--2:capture_species_counter=s__Phaeospirillum sp900184795--2:gtdb_class_counter=:gtdb_domain_counter=:gtdb_family_counter=:gtdb_genus_counter=:gtdb_order_counter=:gtdb_phylum_counter=:gtdb_species_counter=:heptad_counter=MCP-52H--2:lbd_counter=:name=N358404:ref_name_counter=])0.725:0.0189378[&&NHX:Sample_counter=rhiztom1--2||rhiztom2--1||rhiztom3--1:Type_counter=capture--4:capture_class_counter=c__Alphaproteobacteria--3||c__Kiritimatiellae--1:capture_domain_counter=d__Bacteria--4:capture_family_counter=f__JAAYNR01--1||f__Magnetospirillaceae--3:capture_genus_counter=g__CAIWXQ01--1||g__Phaeospirillum--3:capture_order_counter=o__RFP12--1||o__Rhodospirillales--3:capture_phylum_counter=p__Proteobacteria--3||p__Verrucomicrobiota--1:capture_species_counter=s__CAIWXQ01 sp903861045--1||s__Phaeospirillum sp900184795--3:gtdb_class_counter=:gtdb_domain_counter=:gtdb_family_counter=:gtdb_genus_counter=:gtdb_order_counter=:gtdb_phylum_counter=:gtdb_species_counter=:heptad_counter=MCP-52H--4:lbd_counter=:name=N358405:ref_name_counter=],b5f03d24-7416-4f40-807a-d1250d4b275a_2@MCPsignal.220.269:5e-09[&&NHX:Sample=rhiztom3:Type=capture:capture_class=c__Alphaproteobacteria:capture_domain=d__Bacteria:capture_family=f__Magnetospirillaceae:capture_genus=g__Phaeospirillum:capture_order=o__Rhodospirillales:capture_phylum=p__Proteobacteria:capture_species=s__Phaeospirillum sp900184795:heptad=MCP-52H])0:6e-09[&&NHX:Sample_counter=rhiztom1--2||rhiztom2--1||rhiztom3--2:Type_counter=capture--5:capture_class_counter=c__Alphaproteobacteria--4||c__Kiritimatiellae--1:capture_domain_counter=d__Bacteria--5:capture_family_counter=f__JAAYNR01--1||f__Magnetospirillaceae--4:capture_genus_counter=g__CAIWXQ01--1||g__Phaeospirillum--4:capture_order_counter=o__RFP12--1||o__Rhodospirillales--4:capture_phylum_counter=p__Proteobacteria--4||p__Verrucomicrobiota--1:capture_species_counter=s__CAIWXQ01 sp903861045--1||s__Phaeospirillum sp900184795--4:gtdb_class_counter=:gtdb_domain_counter=:gtdb_family_counter=:gtdb_genus_counter=:gtdb_order_counter=:gtdb_phylum_counter=:gtdb_species_counter=:heptad_counter=MCP-52H--5:lbd_counter=:name=N358407:ref_name_counter=],409d274f-ce86-4e01-bec9-888081223678_2@MCPsignal.36.86:5e-09[&&NHX:Sample=rhiztom2:Type=capture:capture_class=c__Alphaproteobacteria:capture_domain=d__Bacteria:capture_family=f__Magnetospirillaceae:capture_genus=g__Phaeospirillum:capture_order=o__Rhodospirillales:capture_phylum=p__Proteobacteria:capture_species=s__Phaeospirillum sp900184795:heptad=MCP-52H])0.799:7e-09[&&NHX:Sample_counter=rhiztom1--2||rhiztom2--2||rhiztom3--2:Type_counter=capture--6:capture_class_counter=c__Alphaproteobacteria--5||c__Kiritimatiellae--1:capture_domain_counter=d__Bacteria--6:capture_family_counter=f__JAAYNR01--1||f__Magnetospirillaceae--5:capture_genus_counter=g__CAIWXQ01--1||g__Phaeospirillum--5:capture_order_counter=o__RFP12--1||o__Rhodospirillales--5:capture_phylum_counter=p__Proteobacteria--5||p__Verrucomicrobiota--1:capture_species_counter=s__CAIWXQ01 sp903861045--1||s__Phaeospirillum sp900184795--5:gtdb_class_counter=:gtdb_domain_counter=:gtdb_family_counter=:gtdb_genus_counter=:gtdb_order_counter=:gtdb_phylum_counter=:gtdb_species_counter=:heptad_counter=MCP-52H--6:lbd_counter=:name=N358409:ref_name_counter=])0.636:0.040143[&&NHX:Sample_counter=rhiztom1--3||rhiztom2--3||rhiztom3--2:Type_counter=capture--8:capture_class_counter=c__Alphaproteobacteria--6||c__Gammaproteobacteria--1||c__Kiritimatiellae--1:capture_domain_counter=d__Bacteria--8:capture_family_counter=f__Burkholderiaceae--1||f__JAAYNR01--1||f__Magnetospirillaceae--6:capture_genus_counter=g__AVCC01--1||g__CAIWXQ01--1||g__Phaeospirillum--6:capture_order_counter=o__Burkholderiales--1||o__RFP12--1||o__Rhodospirillales--6:capture_phylum_counter=p__Proteobacteria--7||p__Verrucomicrobiota--1:capture_species_counter=s__AVCC01 sp012927625--1||s__CAIWXQ01 sp903861045--1||s__Phaeospirillum sp900184795--6:gtdb_class_counter=:gtdb_domain_counter=:gtdb_family_counter=:gtdb_genus_counter=:gtdb_order_counter=:gtdb_phylum_counter=:gtdb_species_counter=:heptad_counter=MCP-52H--8:lbd_counter=:name=N358410:ref_name_counter=])0.837:0.094832[&&NHX:Sample_counter=rhiztom1--3||rhiztom2--3||rhiztom3--3:Type_counter=GTDB--4||capture--9:capture_class_counter=c__Alphaproteobacteria--6||c__Gammaproteobacteria--1||c__Kiritimatiellae--1||c__Myxococcia--1:capture_domain_counter=d__Bacteria--9:capture_family_counter=f__Burkholderiaceae--1||f__JAAYNR01--1||f__Magnetospirillaceae--6||f__Myxococcaceae--1:capture_genus_counter=g__AVCC01--1||g__CAIWXQ01--1||g__JAEUJP01--1||g__Phaeospirillum--6:capture_order_counter=o__Burkholderiales--1||o__Myxococcales--1||o__RFP12--1||o__Rhodospirillales--6:capture_phylum_counter=p__Myxococcota--1||p__Proteobacteria--7||p__Verrucomicrobiota--1:capture_species_counter=s__AVCC01 sp012927625--1||s__CAIWXQ01 sp903861045--1||s__JAEUJP01 sp016714225--1||s__Phaeospirillum sp900184795--6:gtdb_class_counter=c__Campylobacteria--1||c__Gammaproteobacteria--3:gtdb_domain_counter=d__Bacteria--4:gtdb_family_counter=f__GCA-001735895--1||f__GRL18--2||f__Sulfurospirillaceae--1:gtdb_genus_counter=g__GRL18--2||g__JACNJF01--1||g__Sulfurospirillum_A--1:gtdb_order_counter=o__Campylobacterales--1||o__GCA-001735895--1||o__GCF-002020875--2:gtdb_phylum_counter=p__Campylobacterota--1||p__Proteobacteria--3:gtdb_species_counter=s__GRL18 sp013139395--1||s__GRL18 sp016744995--1||s__JACNJF01 sp018669845--1||s__Sulfurospirillum_A sp002742765--1:heptad_counter=MCP-40H--4||MCP-52H--9:lbd_counter=:lca_tree=d__Bacteria:name=N358411:ref_name_counter=])0.091:0.0466869[&&NHX:Sample_counter=rhiztom1--4||rhiztom2--4||rhiztom3--7:Type_counter=GTDB--7||capture--15:capture_class_counter=c__Alphaproteobacteria--10||c__Desulfovibrionia--1||c__Gammaproteobacteria--2||c__Kiritimatiellae--1||c__Myxococcia--1:capture_domain_counter=d__Bacteria--15:capture_family_counter=f__Burkholderiaceae--1||f__Desulfovibrionaceae--1||f__JAAYNR01--1||f__Magnetospirillaceae--7||f__Myxococcaceae--1||f__Pseudomonadaceae--1||f__Sphingomonadaceae--3:capture_genus_counter=g__AVCC01--1||g__Blastomonas--3||g__CAIWXQ01--1||g__JAEUJP01--1||g__Phaeospirillum--7||g__Pseudomonas_E--1||g__Solidesulfovibrio--1:capture_order_counter=o__Burkholderiales--1||o__Desulfovibrionales--1||o__Myxococcales--1||o__Pseudomonadales--1||o__RFP12--1||o__Rhodospirillales--7||o__Sphingomonadales--3:capture_phylum_counter=p__Desulfobacterota_I--1||p__Myxococcota--1||p__Proteobacteria--12||p__Verrucomicrobiota--1:capture_species_counter=s__AVCC01 sp012927625--1||s__Blastomonas sp000786215--3||s__CAIWXQ01 sp903861045--1||s__JAEUJP01 sp016714225--1||s__Phaeospirillum sp900184795--7||s__Pseudomonas_E putida--1||s__Solidesulfovibrio magneticus_A--1:gtdb_class_counter=c__Acidobacteriae--1||c__Campylobacteria--1||c__Gammaproteobacteria--4||c__SZUA-79--1:gtdb_domain_counter=d__Bacteria--7:gtdb_family_counter=f__Acidobacteriaceae--1||f__Chitinibacteraceae--1||f__GCA-001735895--1||f__GRL18--2||f__SZUA-79--1||f__Sulfurospirillaceae--1:gtdb_genus_counter=g__Acidulodesulfobacterium--1||g__CAIVDV01--1||g__Formivibrio--1||g__GRL18--2||g__JACNJF01--1||g__Sulfurospirillum_A--1:gtdb_order_counter=o__Acidobacteriales--1||o__Acidulodesulfobacterales--1||o__Burkholderiales--1||o__Campylobacterales--1||o__GCA-001735895--1||o__GCF-002020875--2:gtdb_phylum_counter=p__Acidobacteriota--1||p__Campylobacterota--1||p__Proteobacteria--4||p__SZUA-79--1:gtdb_species_counter=s__Acidulodesulfobacterium sp003232385--1||s__CAIVDV01 sp903904755--1||s__Formivibrio citricus--1||s__GRL18 sp013139395--1||s__GRL18 sp016744995--1||s__JACNJF01 sp018669845--1||s__Sulfurospirillum_A sp002742765--1:heptad_counter=MCP-24H--4||MCP-40H--7||MCP-52H--11:lbd_counter=:lca_tree=d__Bacteria:name=N358412:ref_name_counter=],(8ebb5e00-86be-43ef-8dec-1ba4745450c1_4@MCPsignal.323.382:0.18147[&&NHX:Sample=rhiztom3:Type=capture:capture_class=c__Gammaproteobacteria:capture_domain=d__Bacteria:capture_family=f__VBWC01:capture_genus=g__VBWC01:capture_order=o__VBWC01:capture_phylum=p__Proteobacteria:capture_species=s__VBWC01 sp006218035:heptad=MCP-24H],((RS_GCF_900115615.1_protein.faa_NZ_FOXB01000011.1_51@PF00015_full_PFAM.353.551:0.73806[&&NHX:Type=GTDB:gtdb_class=c__Campylobacteria:gtdb_domain=d__Bacteria:gtdb_family=f__Hydrogenimonadaceae:gtdb_genus=g__Hydrogenimonas:gtdb_order=o__Campylobacterales:gtdb_phylum=p__Campylobacterota:gtdb_species=s__Hydrogenimonas thermophila:heptad=MCP-28H:species=d__Bacteria_p__Campylobacterota_c__Campylobacteria_o__Campylobacterales_f__Hydrogenimonadaceae_g__Hydrogenimonas_s__Hydrogenimonas thermophila],GB_GCA_016744905.1_protein.faa_JADGDM010000006.1_55@PF00015_full_PFAM.26.251:0.566865[&&NHX:Type=GTDB:gtdb_class=c__Campylobacteria:gtdb_domain=d__Bacteria:gtdb_family=f__Sulfurimonadaceae:gtdb_genus=g__BB10:gtdb_order=o__Campylobacterales:gtdb_phylum=p__Campylobacterota:gtdb_species=s__BB10 sp016744905:heptad=MCP-44H:species=d__Bacteria_p__Campylobacterota_c__Campylobacteria_o__Campylobacterales_f__Sulfurimonadaceae_g__BB10_s__BB10 sp016744905])0.555:0.151106[&&NHX:Sample_counter=:Type_counter=GTDB--2:capture_class_counter=:capture_domain_counter=:capture_family_counter=:capture_genus_counter=:capture_order_counter=:capture_phylum_counter=:capture_species_counter=:evoltype=D:gtdb_class_counter=c__Campylobacteria--2:gtdb_domain_counter=d__Bacteria--2:gtdb_family_counter=f__Hydrogenimonadaceae--1||f__Sulfurimonadaceae--1:gtdb_genus_counter=g__BB10--1||g__Hydrogenimonas--1:gtdb_order_counter=o__Campylobacterales--2:gtdb_phylum_counter=p__Campylobacterota--2:gtdb_species_counter=s__BB10 sp016744905--1||s__Hydrogenimonas thermophila--1:heptad_counter=MCP-28H--1||MCP-44H--1:lbd_counter=:lca=d__Bacteria:lca_tree=o__Campylobacterales:name=N358416:ref_name_counter=],((((GB_GCA_002742765.1_protein.faa_DLUF01000060.1_41@PF00015_full_PFAM.189.443:0.332864[&&NHX:Type=GTDB:gtdb_class=c__Campylobacteria:gtdb_domain=d__Bacteria:gtdb_family=f__Sulfurospirillaceae:gtdb_genus=g__Sulfurospirillum_A:gtdb_order=o__Campylobacterales:gtdb_phylum=p__Campylobacterota:gtdb_species=s__Sulfurospirillum_A sp002742765:heptad=MCP-40H:species=d__Bacteria_p__Campylobacterota_c__Campylobacteria_o__Campylobacterales_f__Sulfurospirillaceae_g__Sulfurospirillum_A_s__Sulfurospirillum_A sp002742765],GB_GCA_016937915.1_protein.faa_JAFGVR010000114.1_5@PF00015_full_PFAM.197.357:0.294722[&&NHX:Type=GTDB:gtdb_class=c__Campylobacteria:gtdb_domain=d__Bacteria:gtdb_family=f__Sulfurimonadaceae:gtdb_genus=g__Sulfurimonas:gtdb_order=o__Campylobacterales:gtdb_phylum=p__Campylobacterota:gtdb_species=s__Sulfurimonas sp016937915:heptad=MCP-40H:species=d__Bacteria_p__Campylobacterota_c__Campylobacteria_o__Campylobacterales_f__Sulfurimonadaceae_g__Sulfurimonas_s__Sulfurimonas sp016937915])0.824:0.100786[&&NHX:Sample_counter=:Type_counter=GTDB--2:capture_class_counter=:capture_domain_counter=:capture_family_counter=:capture_genus_counter=:capture_order_counter=:capture_phylum_counter=:capture_species_counter=:evoltype=D:gtdb_class_counter=c__Campylobacteria--2:gtdb_domain_counter=d__Bacteria--2:gtdb_family_counter=f__Sulfurimonadaceae--1||f__Sulfurospirillaceae--1:gtdb_genus_counter=g__Sulfurimonas--1||g__Sulfurospirillum_A--1:gtdb_order_counter=o__Campylobacterales--2:gtdb_phylum_counter=p__Campylobacterota--2:gtdb_species_counter=s__Sulfurimonas sp016937915--1||s__Sulfurospirillum_A sp002742765--1:heptad_counter=MCP-40H--2:lbd_counter=:lca=d__Bacteria:lca_tree=o__Campylobacterales:name=N358419:ref_name_counter=],GB_GCA_015488775.1_protein.faa_WFNF01000135.1_4@PF00015_full_PFAM.143.346:0.418413[&&NHX:Type=GTDB:gtdb_class=c__Campylobacteria:gtdb_domain=d__Bacteria:gtdb_family=f__Sulfurimonadaceae:gtdb_genus=g__WFNF01:gtdb_order=o__Campylobacterales:gtdb_phylum=p__Campylobacterota:gtdb_species=s__WFNF01 sp015488775:heptad=MCP-40H:species=d__Bacteria_p__Campylobacterota_c__Campylobacteria_o__Campylobacterales_f__Sulfurimonadaceae_g__WFNF01_s__WFNF01 sp015488775])0.654:0.140463[&&NHX:Sample_counter=:Type_counter=GTDB--3:capture_class_counter=:capture_domain_counter=:capture_family_counter=:capture_genus_counter=:capture_order_counter=:capture_phylum_counter=:capture_species_counter=:evoltype=D:gtdb_class_counter=c__Campylobacteria--3:gtdb_domain_counter=d__Bacteria--3:gtdb_family_counter=f__Sulfurimonadaceae--2||f__Sulfurospirillaceae--1:gtdb_genus_counter=g__Sulfurimonas--1||g__Sulfurospirillum_A--1||g__WFNF01--1:gtdb_order_counter=o__Campylobacterales--3:gtdb_phylum_counter=p__Campylobacterota--3:gtdb_species_counter=s__Sulfurimonas sp016937915--1||s__Sulfurospirillum_A sp002742765--1||s__WFNF01 sp015488775--1:heptad_counter=MCP-40H--3:lbd_counter=:lca=d__Bacteria:lca_tree=o__Campylobacterales:name=N358421:ref_name_counter=],GB_GCA_003250175.1_protein.faa_QKHD01000169.1_1@PF00015_full_PFAM.188.352:0.303421[&&NHX:Type=GTDB:gtdb_class=c__Campylobacteria:gtdb_domain=d__Bacteria:gtdb_family=f__SZUA-545:gtdb_genus=g__SZUA-545:gtdb_order=o__Campylobacterales:gtdb_phylum=p__Campylobacterota:gtdb_species=s__SZUA-545 sp003250175:heptad=MCP-40H:species=d__Bacteria_p__Campylobacterota_c__Campylobacteria_o__Campylobacterales_f__SZUA-545_g__SZUA-545_s__SZUA-545 sp003250175])0.84:0.136131[&&NHX:Sample_counter=:Type_counter=GTDB--4:capture_class_counter=:capture_domain_counter=:capture_family_counter=:capture_genus_counter=:capture_order_counter=:capture_phylum_counter=:capture_species_counter=:evoltype=D:gtdb_class_counter=c__Campylobacteria--4:gtdb_domain_counter=d__Bacteria--4:gtdb_family_counter=f__SZUA-545--1||f__Sulfurimonadaceae--2||f__Sulfurospirillaceae--1:gtdb_genus_counter=g__SZUA-545--1||g__Sulfurimonas--1||g__Sulfurospirillum_A--1||g__WFNF01--1:gtdb_order_counter=o__Campylobacterales--4:gtdb_phylum_counter=p__Campylobacterota--4:gtdb_species_counter=s__SZUA-545 sp003250175--1||s__Sulfurimonas sp016937915--1||s__Sulfurospirillum_A sp002742765--1||s__WFNF01 sp015488775--1:heptad_counter=MCP-40H--4:lbd_counter=:lca=d__Bacteria:lca_tree=o__Campylobacterales:name=N358423:ref_name_counter=],RS_GCF_002335445.1_protein.faa_NZ_BDME01000001.1_80@PF00015_full_PFAM.13.256:0.991343[&&NHX:Type=GTDB:gtdb_class=c__Campylobacteria:gtdb_domain=d__Bacteria:gtdb_family=f__Nautiliaceae:gtdb_genus=g__Lebetimonas:gtdb_order=o__Nautiliales:gtdb_phylum=p__Campylobacterota:gtdb_species=s__Lebetimonas natsushimae:heptad=MCP-40H:species=d__Bacteria_p__Campylobacterota_c__Campylobacteria_o__Nautiliales_f__Nautiliaceae_g__Lebetimonas_s__Lebetimonas natsushimae])0.686:0.0977755[&&NHX:Sample_counter=:Type_counter=GTDB--5:capture_class_counter=:capture_domain_counter=:capture_family_counter=:capture_genus_counter=:capture_order_counter=:capture_phylum_counter=:capture_species_counter=:evoltype=D:gtdb_class_counter=c__Campylobacteria--5:gtdb_domain_counter=d__Bacteria--5:gtdb_family_counter=f__Nautiliaceae--1||f__SZUA-545--1||f__Sulfurimonadaceae--2||f__Sulfurospirillaceae--1:gtdb_genus_counter=g__Lebetimonas--1||g__SZUA-545--1||g__Sulfurimonas--1||g__Sulfurospirillum_A--1||g__WFNF01--1:gtdb_order_counter=o__Campylobacterales--4||o__Nautiliales--1:gtdb_phylum_counter=p__Campylobacterota--5:gtdb_species_counter=s__Lebetimonas natsushimae--1||s__SZUA-545 sp003250175--1||s__Sulfurimonas sp016937915--1||s__Sulfurospirillum_A sp002742765--1||s__WFNF01 sp015488775--1:heptad_counter=MCP-40H--5:lbd_counter=:lca=d__Bacteria:lca_tree=c__Campylobacteria:name=N358425:ref_name_counter=])0.98:0.397005[&&NHX:Sample_counter=:Type_counter=GTDB--7:capture_class_counter=:capture_domain_counter=:capture_family_counter=:capture_genus_counter=:capture_order_counter=:capture_phylum_counter=:capture_species_counter=:evoltype=D:gtdb_class_counter=c__Campylobacteria--7:gtdb_domain_counter=d__Bacteria--7:gtdb_family_counter=f__Hydrogenimonadaceae--1||f__Nautiliaceae--1||f__SZUA-545--1||f__Sulfurimonadaceae--3||f__Sulfurospirillaceae--1:gtdb_genus_counter=g__BB10--1||g__Hydrogenimonas--1||g__Lebetimonas--1||g__SZUA-545--1||g__Sulfurimonas--1||g__Sulfurospirillum_A--1||g__WFNF01--1:gtdb_order_counter=o__Campylobacterales--6||o__Nautiliales--1:gtdb_phylum_counter=p__Campylobacterota--7:gtdb_species_counter=s__BB10 sp016744905--1||s__Hydrogenimonas thermophila--1||s__Lebetimonas natsushimae--1||s__SZUA-545 sp003250175--1||s__Sulfurimonas sp016937915--1||s__Sulfurospirillum_A sp002742765--1||s__WFNF01 sp015488775--1:heptad_counter=MCP-28H--1||MCP-40H--5||MCP-44H--1:lbd_counter=:lca=d__Bacteria:lca_tree=c__Campylobacteria:name=N358426:ref_name_counter=])0.729:0.067926[&&NHX:Sample_counter=rhiztom3--1:Type_counter=GTDB--7||capture--1:capture_class_counter=c__Gammaproteobacteria--1:capture_domain_counter=d__Bacteria--1:capture_family_counter=f__VBWC01--1:capture_genus_counter=g__VBWC01--1:capture_order_counter=o__VBWC01--1:capture_phylum_counter=p__Proteobacteria--1:capture_species_counter=s__VBWC01 sp006218035--1:gtdb_class_counter=c__Campylobacteria--7:gtdb_domain_counter=d__Bacteria--7:gtdb_family_counter=f__Hydrogenimonadaceae--1||f__Nautiliaceae--1||f__SZUA-545--1||f__Sulfurimonadaceae--3||f__Sulfurospirillaceae--1:gtdb_genus_counter=g__BB10--1||g__Hydrogenimonas--1||g__Lebetimonas--1||g__SZUA-545--1||g__Sulfurimonas--1||g__Sulfurospirillum_A--1||g__WFNF01--1:gtdb_order_counter=o__Campylobacterales--6||o__Nautiliales--1:gtdb_phylum_counter=p__Campylobacterota--7:gtdb_species_counter=s__BB10 sp016744905--1||s__Hydrogenimonas thermophila--1||s__Lebetimonas natsushimae--1||s__SZUA-545 sp003250175--1||s__Sulfurimonas sp016937915--1||s__Sulfurospirillum_A sp002742765--1||s__WFNF01 sp015488775--1:heptad_counter=MCP-24H--1||MCP-28H--1||MCP-40H--5||MCP-44H--1:lbd_counter=:lca_tree=c__Campylobacteria:name=N358427:ref_name_counter=])0.886:0.124138[&&NHX:Sample_counter=rhiztom1--4||rhiztom2--4||rhiztom3--8:Type_counter=GTDB--14||capture--16:capture_class_counter=c__Alphaproteobacteria--10||c__Desulfovibrionia--1||c__Gammaproteobacteria--3||c__Kiritimatiellae--1||c__Myxococcia--1:capture_domain_counter=d__Bacteria--16:capture_family_counter=f__Burkholderiaceae--1||f__Desulfovibrionaceae--1||f__JAAYNR01--1||f__Magnetospirillaceae--7||f__Myxococcaceae--1||f__Pseudomonadaceae--1||f__Sphingomonadaceae--3||f__VBWC01--1:capture_genus_counter=g__AVCC01--1||g__Blastomonas--3||g__CAIWXQ01--1||g__JAEUJP01--1||g__Phaeospirillum--7||g__Pseudomonas_E--1||g__Solidesulfovibrio--1||g__VBWC01--1:capture_order_counter=o__Burkholderiales--1||o__Desulfovibrionales--1||o__Myxococcales--1||o__Pseudomonadales--1||o__RFP12--1||o__Rhodospirillales--7||o__Sphingomonadales--3||o__VBWC01--1:capture_phylum_counter=p__Desulfobacterota_I--1||p__Myxococcota--1||p__Proteobacteria--13||p__Verrucomicrobiota--1:capture_species_counter=s__AVCC01 sp012927625--1||s__Blastomonas sp000786215--3||s__CAIWXQ01 sp903861045--1||s__JAEUJP01 sp016714225--1||s__Phaeospirillum sp900184795--7||s__Pseudomonas_E putida--1||s__Solidesulfovibrio magneticus_A--1||s__VBWC01 sp006218035--1:gtdb_class_counter=c__Acidobacteriae--1||c__Campylobacteria--8||c__Gammaproteobacteria--4||c__SZUA-79--1:gtdb_domain_counter=d__Bacteria--14:gtdb_family_counter=f__Acidobacteriaceae--1||f__Chitinibacteraceae--1||f__GCA-001735895--1||f__GRL18--2||f__Hydrogenimonadaceae--1||f__Nautiliaceae--1||f__SZUA-545--1||f__SZUA-79--1||f__Sulfurimonadaceae--3||f__Sulfurospirillaceae--2:gtdb_genus_counter=g__Acidulodesulfobacterium--1||g__BB10--1||g__CAIVDV01--1||g__Formivibrio--1||g__GRL18--2||g__Hydrogenimonas--1||g__JACNJF01--1||g__Lebetimonas--1||g__SZUA-545--1||g__Sulfurimonas--1||g__Sulfurospirillum_A--2||g__WFNF01--1:gtdb_order_counter=o__Acidobacteriales--1||o__Acidulodesulfobacterales--1||o__Burkholderiales--1||o__Campylobacterales--7||o__GCA-001735895--1||o__GCF-002020875--2||o__Nautiliales--1:gtdb_phylum_counter=p__Acidobacteriota--1||p__Campylobacterota--8||p__Proteobacteria--4||p__SZUA-79--1:gtdb_species_counter=s__Acidulodesulfobacterium sp003232385--1||s__BB10 sp016744905--1||s__CAIVDV01 sp903904755--1||s__Formivibrio citricus--1||s__GRL18 sp013139395--1||s__GRL18 sp016744995--1||s__Hydrogenimonas thermophila--1||s__JACNJF01 sp018669845--1||s__Lebetimonas natsushimae--1||s__SZUA-545 sp003250175--1||s__Sulfurimonas sp016937915--1||s__Sulfurospirillum_A sp002742765--2||s__WFNF01 sp015488775--1:heptad_counter=MCP-24H--5||MCP-28H--1||MCP-40H--12||MCP-44H--1||MCP-52H--11:lbd_counter=:lca_tree=d__Bacteria:name=N358428:ref_name_counter=],(((1bfdf802-740d-49e9-8780-9b7b90adc769_4@MCPsignal.428.491:0.0241558[&&NHX:Sample=rhiztom3:Type=capture:capture_class=c__Dormibacteria:capture_domain=d__Bacteria:capture_family=f__UBA8260:capture_genus=g__UBA8260:capture_order=o__UBA8260:capture_phylum=p__Dormibacterota:capture_species=s__UBA8260 sp003134115:heptad=MCP-52H],(7a6fca18-ba22-4612-a345-360fc028101f_5@MCPsignal.25.93:5e-09[&&NHX:Sample=rhiztom2:Type=capture:capture_class=c__Alphaproteobacteria:capture_domain=d__Bacteria:capture_family=f__Magnetospirillaceae:capture_genus=g__Phaeospirillum:capture_order=o__Rhodospirillales:capture_phylum=p__Proteobacteria:capture_species=s__Phaeospirillum sp900184795:heptad=MCP-52H],b7f807aa-5939-4ab8-92f0-4676e2c04493_4@MCPsignal.21.95:5e-09[&&NHX:Sample=rhiztom1:Type=capture:capture_class=c__Alphaproteobacteria:capture_domain=d__Bacteria:capture_family=f__Magnetospirillaceae:capture_genus=g__Phaeospirillum:capture_order=o__Rhodospirillales:capture_phylum=p__Proteobacteria:capture_species=s__Phaeospirillum sp900184795:heptad=MCP-52H])0.691:0.0230093[&&NHX:Sample_counter=rhiztom1--1||rhiztom2--1:Type_counter=capture--2:capture_class_counter=c__Alphaproteobacteria--2:capture_domain_counter=d__Bacteria--2:capture_family_counter=f__Magnetospirillaceae--2:capture_genus_counter=g__Phaeospirillum--2:capture_order_counter=o__Rhodospirillales--2:capture_phylum_counter=p__Proteobacteria--2:capture_species_counter=s__Phaeospirillum sp900184795--2:gtdb_class_counter=:gtdb_domain_counter=:gtdb_family_counter=:gtdb_genus_counter=:gtdb_order_counter=:gtdb_phylum_counter=:gtdb_species_counter=:heptad_counter=MCP-52H--2:lbd_counter=:name=N358432:ref_name_counter=])0.476:0.075052[&&NHX:Sample_counter=rhiztom1--1||rhiztom2--1||rhiztom3--1:Type_counter=capture--3:capture_class_counter=c__Alphaproteobacteria--2||c__Dormibacteria--1:capture_domain_counter=d__Bacteria--3:capture_family_counter=f__Magnetospirillaceae--2||f__UBA8260--1:capture_genus_counter=g__Phaeospirillum--2||g__UBA8260--1:capture_order_counter=o__Rhodospirillales--2||o__UBA8260--1:capture_phylum_counter=p__Dormibacterota--1||p__Proteobacteria--2:capture_species_counter=s__Phaeospirillum sp900184795--2||s__UBA8260 sp003134115--1:gtdb_class_counter=:gtdb_domain_counter=:gtdb_family_counter=:gtdb_genus_counter=:gtdb_order_counter=:gtdb_phylum_counter=:gtdb_species_counter=:heptad_counter=MCP-52H--3:lbd_counter=:name=N358433:ref_name_counter=],fccda1bd-8192-490f-8a53-d6409f13d918_4@MCPsignal.82.133:0.0638025[&&NHX:Sample=rhiztom3:Type=capture:capture_class=c__Alphaproteobacteria:capture_domain=d__Bacteria:capture_family=f__Sphingomonadaceae:capture_genus=g__Blastomonas:capture_order=o__Sphingomonadales:capture_phylum=p__Proteobacteria:capture_species=s__Blastomonas sp000786215:heptad=MCP-24H])0.234:0.0406221[&&NHX:Sample_counter=rhiztom1--1||rhiztom2--1||rhiztom3--2:Type_counter=capture--4:capture_class_counter=c__Alphaproteobacteria--3||c__Dormibacteria--1:capture_domain_counter=d__Bacteria--4:capture_family_counter=f__Magnetospirillaceae--2||f__Sphingomonadaceae--1||f__UBA8260--1:capture_genus_counter=g__Blastomonas--1||g__Phaeospirillum--2||g__UBA8260--1:capture_order_counter=o__Rhodospirillales--2||o__Sphingomonadales--1||o__UBA8260--1:capture_phylum_counter=p__Dormibacterota--1||p__Proteobacteria--3:capture_species_counter=s__Blastomonas sp000786215--1||s__Phaeospirillum sp900184795--2||s__UBA8260 sp003134115--1:gtdb_class_counter=:gtdb_domain_counter=:gtdb_family_counter=:gtdb_genus_counter=:gtdb_order_counter=:gtdb_phylum_counter=:gtdb_species_counter=:heptad_counter=MCP-24H--1||MCP-52H--3:lbd_counter=:name=N358435:ref_name_counter=],(e966bea6-41f2-4350-87d7-021aa71cc3c6_6@MCPsignal.26.57:5e-09[&&NHX:Sample=rhiztom3:Type=capture:capture_class=c__Alphaproteobacteria:capture_domain=d__Bacteria:capture_family=f__Sphingomonadaceae:capture_genus=g__Sphingomonas:capture_order=o__Sphingomonadales:capture_phylum=p__Proteobacteria:capture_species=s__Sphingomonas gellani:heptad=MCP-52H],(dd4bab1c-7cd6-459d-bc57-6187c085e190_1@MCPsignal.256.292:5e-09[&&NHX:Sample=rhiztom3:Type=capture:capture_class=c__Alphaproteobacteria:capture_domain=d__Bacteria:capture_family=f__Sphingomonadaceae:capture_genus=g__Erythrobacter:capture_order=o__Sphingomonadales:capture_phylum=p__Proteobacteria:capture_species=s__Erythrobacter neustonensis:heptad=MCP-52H],((a7832ac5-65c5-4407-8a07-a5866099db49_1@MCPsignal.430.485:0.0313897[&&NHX:Sample=rhiztom2:Type=capture:capture_class=c__Gammaproteobacteria:capture_domain=d__Bacteria:capture_family=f__Rhodocyclaceae:capture_genus=g__Thauera:capture_order=o__Burkholderiales:capture_phylum=p__Proteobacteria:capture_species=s__Thauera sp017997795:heptad=MCP-52H],((7a95b201-dbac-425c-a560-85f240998f53_2@MCPsignal.108.182:0.71692[&&NHX:Sample=rhiztom3:Type=capture:capture_class=c__Gammaproteobacteria:capture_domain=d__Bacteria:capture_family=f__Pseudomonadaceae:capture_genus=g__Pseudomonas_E:capture_order=o__Pseudomonadales:capture_phylum=p__Proteobacteria:capture_species=s__Pseudomonas_E dryadis:heptad=MCP-40H],(905091ad-c6b6-4e87-9b89-2cf1e073c959_3@MCPsignal.224.313:0.147541[&&NHX:Sample=rhiztom3:Type=capture:capture_class=c__Koll11:capture_domain=d__Bacteria:capture_family=f__B26-G9:capture_genus=g__JAHITE01:capture_order=o__B26-G9:capture_phylum=p__Omnitrophota:capture_species=s__JAHITE01 sp018817165:heptad=MCP-52H],75c53d22-39f8-4d12-aa0d-1d3b6946b059_3@MCPsignal.474.572:0.0626222[&&NHX:Sample=rhiztom2:Type=capture:besthit=77.1:bitscore=135.0:capture_class=c__Gammaproteobacteria:capture_domain=d__Bacteria:capture_family=f__Rhodocyclaceae:capture_genus=g__Azonexus:capture_order=o__Burkholderiales:capture_phylum=p__Proteobacteria:capture_species=s__Azonexus sp002470165:evalue=1.85e-41:gapopen=0.0:heptad=MCP-40H:length=96.0:mismatch=22.0:qcovhsp=98.0:qend=97.0:qstart=2.0:ref_name=GB_GCA_016190625.1_protein.faa_JACPQF010000128.1_26@PF00015_full_PFAM.490.676:scovhsp=51.6:send=132.0:sstart=37.0])0:5e-09[&&NHX:Sample_counter=rhiztom2--1||rhiztom3--1:Type_counter=capture--2:besthit_avg=77.1:besthit_max=77.1:besthit_min=77.1:besthit_std=0:besthit_sum=77.1:bitscore_avg=135.0:bitscore_max=135.0:bitscore_min=135.0:bitscore_std=0:bitscore_sum=135.0:capture_class_counter=c__Gammaproteobacteria--1||c__Koll11--1:capture_domain_counter=d__Bacteria--2:capture_family_counter=f__B26-G9--1||f__Rhodocyclaceae--1:capture_genus_counter=g__Azonexus--1||g__JAHITE01--1:capture_order_counter=o__B26-G9--1||o__Burkholderiales--1:capture_phylum_counter=p__Omnitrophota--1||p__Proteobacteria--1:capture_species_counter=s__Azonexus sp002470165--1||s__JAHITE01 sp018817165--1:evalue_avg=1.85e-41:evalue_max=1.85e-41:evalue_min=1.85e-41:evalue_std=0:evalue_sum=1.85e-41:gapopen_avg=0.0:gapopen_max=0.0:gapopen_min=0.0:gapopen_std=0:gapopen_sum=0.0:gtdb_class_counter=:gtdb_domain_counter=:gtdb_family_counter=:gtdb_genus_counter=:gtdb_order_counter=:gtdb_phylum_counter=:gtdb_species_counter=:heptad_counter=MCP-40H--1||MCP-52H--1:lbd_counter=:length_avg=96.0:length_max=96.0:length_min=96.0:length_std=0:length_sum=96.0:mismatch_avg=22.0:mismatch_max=22.0:mismatch_min=22.0:mismatch_std=0:mismatch_sum=22.0:name=N358442:qcovhsp_avg=98.0:qcovhsp_max=98.0:qcovhsp_min=98.0:qcovhsp_std=0:qcovhsp_sum=98.0:qend_avg=97.0:qend_max=97.0:qend_min=97.0:qend_std=0:qend_sum=97.0:qstart_avg=2.0:qstart_max=2.0:qstart_min=2.0:qstart_std=0:qstart_sum=2.0:ref_name_counter=GB_GCA_016190625.1_protein.faa_JACPQF010000128.1_26@PF00015_full_PFAM.490.676--1:scovhsp_avg=51.6:scovhsp_max=51.6:scovhsp_min=51.6:scovhsp_std=0:scovhsp_sum=51.6:send_avg=132.0:send_max=132.0:send_min=132.0:send_std=0:send_sum=132.0:sstart_avg=37.0:sstart_max=37.0:sstart_min=37.0:sstart_std=0:sstart_sum=37.0])0.897:0.112893[&&NHX:Sample_counter=rhiztom2--1||rhiztom3--2:Type_counter=capture--3:besthit_avg=77.1:besthit_max=77.1:besthit_min=77.1:besthit_std=0:besthit_sum=77.1:bitscore_avg=135.0:bitscore_max=135.0:bitscore_min=135.0:bitscore_std=0:bitscore_sum=135.0:capture_class_counter=c__Gammaproteobacteria--2||c__Koll11--1:capture_domain_counter=d__Bacteria--3:capture_family_counter=f__B26-G9--1||f__Pseudomonadaceae--1||f__Rhodocyclaceae--1:capture_genus_counter=g__Azonexus--1||g__JAHITE01--1||g__Pseudomonas_E--1:capture_order_counter=o__B26-G9--1||o__Burkholderiales--1||o__Pseudomonadales--1:capture_phylum_counter=p__Omnitrophota--1||p__Proteobacteria--2:capture_species_counter=s__Azonexus sp002470165--1||s__JAHITE01 sp018817165--1||s__Pseudomonas_E dryadis--1:evalue_avg=1.85e-41:evalue_max=1.85e-41:evalue_min=1.85e-41:evalue_std=0:evalue_sum=1.85e-41:gapopen_avg=0.0:gapopen_max=0.0:gapopen_min=0.0:gapopen_std=0:gapopen_sum=0.0:gtdb_class_counter=:gtdb_domain_counter=:gtdb_family_counter=:gtdb_genus_counter=:gtdb_order_counter=:gtdb_phylum_counter=:gtdb_species_counter=:heptad_counter=MCP-40H--2||MCP-52H--1:lbd_counter=:length_avg=96.0:length_max=96.0:length_min=96.0:length_std=0:length_sum=96.0:mismatch_avg=22.0:mismatch_max=22.0:mismatch_min=22.0:mismatch_std=0:mismatch_sum=22.0:name=N358443:qcovhsp_avg=98.0:qcovhsp_max=98.0:qcovhsp_min=98.0:qcovhsp_std=0:qcovhsp_sum=98.0:qend_avg=97.0:qend_max=97.0:qend_min=97.0:qend_std=0:qend_sum=97.0:qstart_avg=2.0:qstart_max=2.0:qstart_min=2.0:qstart_std=0:qstart_sum=2.0:ref_name_counter=GB_GCA_016190625.1_protein.faa_JACPQF010000128.1_26@PF00015_full_PFAM.490.676--1:scovhsp_avg=51.6:scovhsp_max=51.6:scovhsp_min=51.6:scovhsp_std=0:scovhsp_sum=51.6:send_avg=132.0:send_max=132.0:send_min=132.0:send_std=0:send_sum=132.0:sstart_avg=37.0:sstart_max=37.0:sstart_min=37.0:sstart_std=0:sstart_sum=37.0],9f2f4a14-7037-4412-a60c-7993d244f0e2_3@MCPsignal.282.337:0.0651122[&&NHX:Sample=rhiztom3:Type=capture:capture_class=c__Myxococcia:capture_domain=d__Bacteria:capture_family=f__Myxococcaceae:capture_genus=g__Archangium_A:capture_order=o__Myxococcales:capture_phylum=p__Myxococcota:capture_species=s__Archangium_A sp903905455:heptad=MCP-40H])0.748:0.044013[&&NHX:Sample_counter=rhiztom2--1||rhiztom3--3:Type_counter=capture--4:besthit_avg=77.1:besthit_max=77.1:besthit_min=77.1:besthit_std=0:besthit_sum=77.1:bitscore_avg=135.0:bitscore_max=135.0:bitscore_min=135.0:bitscore_std=0:bitscore_sum=135.0:capture_class_counter=c__Gammaproteobacteria--2||c__Koll11--1||c__Myxococcia--1:capture_domain_counter=d__Bacteria--4:capture_family_counter=f__B26-G9--1||f__Myxococcaceae--1||f__Pseudomonadaceae--1||f__Rhodocyclaceae--1:capture_genus_counter=g__Archangium_A--1||g__Azonexus--1||g__JAHITE01--1||g__Pseudomonas_E--1:capture_order_counter=o__B26-G9--1||o__Burkholderiales--1||o__Myxococcales--1||o__Pseudomonadales--1:capture_phylum_counter=p__Myxococcota--1||p__Omnitrophota--1||p__Proteobacteria--2:capture_species_counter=s__Archangium_A sp903905455--1||s__Azonexus sp002470165--1||s__JAHITE01 sp018817165--1||s__Pseudomonas_E dryadis--1:evalue_avg=1.85e-41:evalue_max=1.85e-41:evalue_min=1.85e-41:evalue_std=0:evalue_sum=1.85e-41:gapopen_avg=0.0:gapopen_max=0.0:gapopen_min=0.0:gapopen_std=0:gapopen_sum=0.0:gtdb_class_counter=:gtdb_domain_counter=:gtdb_family_counter=:gtdb_genus_counter=:gtdb_order_counter=:gtdb_phylum_counter=:gtdb_species_counter=:heptad_counter=MCP-40H--3||MCP-52H--1:lbd_counter=:length_avg=96.0:length_max=96.0:length_min=96.0:length_std=0:length_sum=96.0:mismatch_avg=22.0:mismatch_max=22.0:mismatch_min=22.0:mismatch_std=0:mismatch_sum=22.0:name=N358445:qcovhsp_avg=98.0:qcovhsp_max=98.0:qcovhsp_min=98.0:qcovhsp_std=0:qcovhsp_sum=98.0:qend_avg=97.0:qend_max=97.0:qend_min=97.0:qend_std=0:qend_sum=97.0:qstart_avg=2.0:qstart_max=2.0:qstart_min=2.0:qstart_std=0:qstart_sum=2.0:ref_name_counter=GB_GCA_016190625.1_protein.faa_JACPQF010000128.1_26@PF00015_full_PFAM.490.676--1:scovhsp_avg=51.6:scovhsp_max=51.6:scovhsp_min=51.6:scovhsp_std=0:scovhsp_sum=51.6:send_avg=132.0:send_max=132.0:send_min=132.0:send_std=0:send_sum=132.0:sstart_avg=37.0:sstart_max=37.0:sstart_min=37.0:sstart_std=0:sstart_sum=37.0])0.946:0.201773[&&NHX:Sample_counter=rhiztom2--2||rhiztom3--3:Type_counter=capture--5:besthit_avg=77.1:besthit_max=77.1:besthit_min=77.1:besthit_std=0:besthit_sum=77.1:bitscore_avg=135.0:bitscore_max=135.0:bitscore_min=135.0:bitscore_std=0:bitscore_sum=135.0:capture_class_counter=c__Gammaproteobacteria--3||c__Koll11--1||c__Myxococcia--1:capture_domain_counter=d__Bacteria--5:capture_family_counter=f__B26-G9--1||f__Myxococcaceae--1||f__Pseudomonadaceae--1||f__Rhodocyclaceae--2:capture_genus_counter=g__Archangium_A--1||g__Azonexus--1||g__JAHITE01--1||g__Pseudomonas_E--1||g__Thauera--1:capture_order_counter=o__B26-G9--1||o__Burkholderiales--2||o__Myxococcales--1||o__Pseudomonadales--1:capture_phylum_counter=p__Myxococcota--1||p__Omnitrophota--1||p__Proteobacteria--3:capture_species_counter=s__Archangium_A sp903905455--1||s__Azonexus sp002470165--1||s__JAHITE01 sp018817165--1||s__Pseudomonas_E dryadis--1||s__Thauera sp017997795--1:evalue_avg=1.85e-41:evalue_max=1.85e-41:evalue_min=1.85e-41:evalue_std=0:evalue_sum=1.85e-41:gapopen_avg=0.0:gapopen_max=0.0:gapopen_min=0.0:gapopen_std=0:gapopen_sum=0.0:gtdb_class_counter=:gtdb_domain_counter=:gtdb_family_counter=:gtdb_genus_counter=:gtdb_order_counter=:gtdb_phylum_counter=:gtdb_species_counter=:heptad_counter=MCP-40H--3||MCP-52H--2:lbd_counter=:length_avg=96.0:length_max=96.0:length_min=96.0:length_std=0:length_sum=96.0:mismatch_avg=22.0:mismatch_max=22.0:mismatch_min=22.0:mismatch_std=0:mismatch_sum=22.0:name=N358446:qcovhsp_avg=98.0:qcovhsp_max=98.0:qcovhsp_min=98.0:qcovhsp_std=0:qcovhsp_sum=98.0:qend_avg=97.0:qend_max=97.0:qend_min=97.0:qend_std=0:qend_sum=97.0:qstart_avg=2.0:qstart_max=2.0:qstart_min=2.0:qstart_std=0:qstart_sum=2.0:ref_name_counter=GB_GCA_016190625.1_protein.faa_JACPQF010000128.1_26@PF00015_full_PFAM.490.676--1:scovhsp_avg=51.6:scovhsp_max=51.6:scovhsp_min=51.6:scovhsp_std=0:scovhsp_sum=51.6:send_avg=132.0:send_max=132.0:send_min=132.0:send_std=0:send_sum=132.0:sstart_avg=37.0:sstart_max=37.0:sstart_min=37.0:sstart_std=0:sstart_sum=37.0],a488da8f-e5bf-453c-a33b-61698c11f50b_5@MCPsignal.132.198:0.162191[&&NHX:Sample=rhiztom3:Type=capture:capture_class=c__Cyanobacteriia:capture_domain=d__Bacteria:capture_family=f__Microcystaceae:capture_genus=g__Chlorogloea:capture_order=o__Cyanobacteriales:capture_phylum=p__Cyanobacteria:capture_species=s__Chlorogloea purpurea:heptad=MCP-64H])0:5e-09[&&NHX:Sample_counter=rhiztom2--2||rhiztom3--4:Type_counter=capture--6:besthit_avg=77.1:besthit_max=77.1:besthit_min=77.1:besthit_std=0:besthit_sum=77.1:bitscore_avg=135.0:bitscore_max=135.0:bitscore_min=135.0:bitscore_std=0:bitscore_sum=135.0:capture_class_counter=c__Cyanobacteriia--1||c__Gammaproteobacteria--3||c__Koll11--1||c__Myxococcia--1:capture_domain_counter=d__Bacteria--6:capture_family_counter=f__B26-G9--1||f__Microcystaceae--1||f__Myxococcaceae--1||f__Pseudomonadaceae--1||f__Rhodocyclaceae--2:capture_genus_counter=g__Archangium_A--1||g__Azonexus--1||g__Chlorogloea--1||g__JAHITE01--1||g__Pseudomonas_E--1||g__Thauera--1:capture_order_counter=o__B26-G9--1||o__Burkholderiales--2||o__Cyanobacteriales--1||o__Myxococcales--1||o__Pseudomonadales--1:capture_phylum_counter=p__Cyanobacteria--1||p__Myxococcota--1||p__Omnitrophota--1||p__Proteobacteria--3:capture_species_counter=s__Archangium_A sp903905455--1||s__Azonexus sp002470165--1||s__Chlorogloea purpurea--1||s__JAHITE01 sp018817165--1||s__Pseudomonas_E dryadis--1||s__Thauera sp017997795--1:evalue_avg=1.85e-41:evalue_max=1.85e-41:evalue_min=1.85e-41:evalue_std=0:evalue_sum=1.85e-41:gapopen_avg=0.0:gapopen_max=0.0:gapopen_min=0.0:gapopen_std=0:gapopen_sum=0.0:gtdb_class_counter=:gtdb_domain_counter=:gtdb_family_counter=:gtdb_genus_counter=:gtdb_order_counter=:gtdb_phylum_counter=:gtdb_species_counter=:heptad_counter=MCP-40H--3||MCP-52H--2||MCP-64H--1:lbd_counter=:length_avg=96.0:length_max=96.0:length_min=96.0:length_std=0:length_sum=96.0:mismatch_avg=22.0:mismatch_max=22.0:mismatch_min=22.0:mismatch_std=0:mismatch_sum=22.0:name=N358448:qcovhsp_avg=98.0:qcovhsp_max=98.0:qcovhsp_min=98.0:qcovhsp_std=0:qcovhsp_sum=98.0:qend_avg=97.0:qend_max=97.0:qend_min=97.0:qend_std=0:qend_sum=97.0:qstart_avg=2.0:qstart_max=2.0:qstart_min=2.0:qstart_std=0:qstart_sum=2.0:ref_name_counter=GB_GCA_016190625.1_protein.faa_JACPQF010000128.1_26@PF00015_full_PFAM.490.676--1:scovhsp_avg=51.6:scovhsp_max=51.6:scovhsp_min=51.6:scovhsp_std=0:scovhsp_sum=51.6:send_avg=132.0:send_max=132.0:send_min=132.0:send_std=0:send_sum=132.0:sstart_avg=37.0:sstart_max=37.0:sstart_min=37.0:sstart_std=0:sstart_sum=37.0])0.428:2.4e-08[&&NHX:Sample_counter=rhiztom2--2||rhiztom3--5:Type_counter=capture--7:besthit_avg=77.1:besthit_max=77.1:besthit_min=77.1:besthit_std=0:besthit_sum=77.1:bitscore_avg=135.0:bitscore_max=135.0:bitscore_min=135.0:bitscore_std=0:bitscore_sum=135.0:capture_class_counter=c__Alphaproteobacteria--1||c__Cyanobacteriia--1||c__Gammaproteobacteria--3||c__Koll11--1||c__Myxococcia--1:capture_domain_counter=d__Bacteria--7:capture_family_counter=f__B26-G9--1||f__Microcystaceae--1||f__Myxococcaceae--1||f__Pseudomonadaceae--1||f__Rhodocyclaceae--2||f__Sphingomonadaceae--1:capture_genus_counter=g__Archangium_A--1||g__Azonexus--1||g__Chlorogloea--1||g__Erythrobacter--1||g__JAHITE01--1||g__Pseudomonas_E--1||g__Thauera--1:capture_order_counter=o__B26-G9--1||o__Burkholderiales--2||o__Cyanobacteriales--1||o__Myxococcales--1||o__Pseudomonadales--1||o__Sphingomonadales--1:capture_phylum_counter=p__Cyanobacteria--1||p__Myxococcota--1||p__Omnitrophota--1||p__Proteobacteria--4:capture_species_counter=s__Archangium_A sp903905455--1||s__Azonexus sp002470165--1||s__Chlorogloea purpurea--1||s__Erythrobacter neustonensis--1||s__JAHITE01 sp018817165--1||s__Pseudomonas_E dryadis--1||s__Thauera sp017997795--1:evalue_avg=1.85e-41:evalue_max=1.85e-41:evalue_min=1.85e-41:evalue_std=0:evalue_sum=1.85e-41:gapopen_avg=0.0:gapopen_max=0.0:gapopen_min=0.0:gapopen_std=0:gapopen_sum=0.0:gtdb_class_counter=:gtdb_domain_counter=:gtdb_family_counter=:gtdb_genus_counter=:gtdb_order_counter=:gtdb_phylum_counter=:gtdb_species_counter=:heptad_counter=MCP-40H--3||MCP-52H--3||MCP-64H--1:lbd_counter=:length_avg=96.0:length_max=96.0:length_min=96.0:length_std=0:length_sum=96.0:mismatch_avg=22.0:mismatch_max=22.0:mismatch_min=22.0:mismatch_std=0:mismatch_sum=22.0:name=N358449:qcovhsp_avg=98.0:qcovhsp_max=98.0:qcovhsp_min=98.0:qcovhsp_std=0:qcovhsp_sum=98.0:qend_avg=97.0:qend_max=97.0:qend_min=97.0:qend_std=0:qend_sum=97.0:qstart_avg=2.0:qstart_max=2.0:qstart_min=2.0:qstart_std=0:qstart_sum=2.0:ref_name_counter=GB_GCA_016190625.1_protein.faa_JACPQF010000128.1_26@PF00015_full_PFAM.490.676--1:scovhsp_avg=51.6:scovhsp_max=51.6:scovhsp_min=51.6:scovhsp_std=0:scovhsp_sum=51.6:send_avg=132.0:send_max=132.0:send_min=132.0:send_std=0:send_sum=132.0:sstart_avg=37.0:sstart_max=37.0:sstart_min=37.0:sstart_std=0:sstart_sum=37.0])0.024:0.0358388[&&NHX:Sample_counter=rhiztom2--2||rhiztom3--6:Type_counter=capture--8:besthit_avg=77.1:besthit_max=77.1:besthit_min=77.1:besthit_std=0:besthit_sum=77.1:bitscore_avg=135.0:bitscore_max=135.0:bitscore_min=135.0:bitscore_std=0:bitscore_sum=135.0:capture_class_counter=c__Alphaproteobacteria--2||c__Cyanobacteriia--1||c__Gammaproteobacteria--3||c__Koll11--1||c__Myxococcia--1:capture_domain_counter=d__Bacteria--8:capture_family_counter=f__B26-G9--1||f__Microcystaceae--1||f__Myxococcaceae--1||f__Pseudomonadaceae--1||f__Rhodocyclaceae--2||f__Sphingomonadaceae--2:capture_genus_counter=g__Archangium_A--1||g__Azonexus--1||g__Chlorogloea--1||g__Erythrobacter--1||g__JAHITE01--1||g__Pseudomonas_E--1||g__Sphingomonas--1||g__Thauera--1:capture_order_counter=o__B26-G9--1||o__Burkholderiales--2||o__Cyanobacteriales--1||o__Myxococcales--1||o__Pseudomonadales--1||o__Sphingomonadales--2:capture_phylum_counter=p__Cyanobacteria--1||p__Myxococcota--1||p__Omnitrophota--1||p__Proteobacteria--5:capture_species_counter=s__Archangium_A sp903905455--1||s__Azonexus sp002470165--1||s__Chlorogloea purpurea--1||s__Erythrobacter neustonensis--1||s__JAHITE01 sp018817165--1||s__Pseudomonas_E dryadis--1||s__Sphingomonas gellani--1||s__Thauera sp017997795--1:evalue_avg=1.85e-41:evalue_max=1.85e-41:evalue_min=1.85e-41:evalue_std=0:evalue_sum=1.85e-41:gapopen_avg=0.0:gapopen_max=0.0:gapopen_min=0.0:gapopen_std=0:gapopen_sum=0.0:gtdb_class_counter=:gtdb_domain_counter=:gtdb_family_counter=:gtdb_genus_counter=:gtdb_order_counter=:gtdb_phylum_counter=:gtdb_species_counter=:heptad_counter=MCP-40H--3||MCP-52H--4||MCP-64H--1:lbd_counter=:length_avg=96.0:length_max=96.0:length_min=96.0:length_std=0:length_sum=96.0:mismatch_avg=22.0:mismatch_max=22.0:mismatch_min=22.0:mismatch_std=0:mismatch_sum=22.0:name=N358450:qcovhsp_avg=98.0:qcovhsp_max=98.0:qcovhsp_min=98.0:qcovhsp_std=0:qcovhsp_sum=98.0:qend_avg=97.0:qend_max=97.0:qend_min=97.0:qend_std=0:qend_sum=97.0:qstart_avg=2.0:qstart_max=2.0:qstart_min=2.0:qstart_std=0:qstart_sum=2.0:ref_name_counter=GB_GCA_016190625.1_protein.faa_JACPQF010000128.1_26@PF00015_full_PFAM.490.676--1:scovhsp_avg=51.6:scovhsp_max=51.6:scovhsp_min=51.6:scovhsp_std=0:scovhsp_sum=51.6:send_avg=132.0:send_max=132.0:send_min=132.0:send_std=0:send_sum=132.0:sstart_avg=37.0:sstart_max=37.0:sstart_min=37.0:sstart_std=0:sstart_sum=37.0])0.743:0.0531374[&&NHX:Sample_counter=rhiztom1--1||rhiztom2--3||rhiztom3--8:Type_counter=capture--12:besthit_avg=77.1:besthit_max=77.1:besthit_min=77.1:besthit_std=0:besthit_sum=77.1:bitscore_avg=135.0:bitscore_max=135.0:bitscore_min=135.0:bitscore_std=0:bitscore_sum=135.0:capture_class_counter=c__Alphaproteobacteria--5||c__Cyanobacteriia--1||c__Dormibacteria--1||c__Gammaproteobacteria--3||c__Koll11--1||c__Myxococcia--1:capture_domain_counter=d__Bacteria--12:capture_family_counter=f__B26-G9--1||f__Magnetospirillaceae--2||f__Microcystaceae--1||f__Myxococcaceae--1||f__Pseudomonadaceae--1||f__Rhodocyclaceae--2||f__Sphingomonadaceae--3||f__UBA8260--1:capture_genus_counter=g__Archangium_A--1||g__Azonexus--1||g__Blastomonas--1||g__Chlorogloea--1||g__Erythrobacter--1||g__JAHITE01--1||g__Phaeospirillum--2||g__Pseudomonas_E--1||g__Sphingomonas--1||g__Thauera--1||g__UBA8260--1:capture_order_counter=o__B26-G9--1||o__Burkholderiales--2||o__Cyanobacteriales--1||o__Myxococcales--1||o__Pseudomonadales--1||o__Rhodospirillales--2||o__Sphingomonadales--3||o__UBA8260--1:capture_phylum_counter=p__Cyanobacteria--1||p__Dormibacterota--1||p__Myxococcota--1||p__Omnitrophota--1||p__Proteobacteria--8:capture_species_counter=s__Archangium_A sp903905455--1||s__Azonexus sp002470165--1||s__Blastomonas sp000786215--1||s__Chlorogloea purpurea--1||s__Erythrobacter neustonensis--1||s__JAHITE01 sp018817165--1||s__Phaeospirillum sp900184795--2||s__Pseudomonas_E dryadis--1||s__Sphingomonas gellani--1||s__Thauera sp017997795--1||s__UBA8260 sp003134115--1:evalue_avg=1.85e-41:evalue_max=1.85e-41:evalue_min=1.85e-41:evalue_std=0:evalue_sum=1.85e-41:gapopen_avg=0.0:gapopen_max=0.0:gapopen_min=0.0:gapopen_std=0:gapopen_sum=0.0:gtdb_class_counter=:gtdb_domain_counter=:gtdb_family_counter=:gtdb_genus_counter=:gtdb_order_counter=:gtdb_phylum_counter=:gtdb_species_counter=:heptad_counter=MCP-24H--1||MCP-40H--3||MCP-52H--7||MCP-64H--1:lbd_counter=:length_avg=96.0:length_max=96.0:length_min=96.0:length_std=0:length_sum=96.0:mismatch_avg=22.0:mismatch_max=22.0:mismatch_min=22.0:mismatch_std=0:mismatch_sum=22.0:name=N358451:qcovhsp_avg=98.0:qcovhsp_max=98.0:qcovhsp_min=98.0:qcovhsp_std=0:qcovhsp_sum=98.0:qend_avg=97.0:qend_max=97.0:qend_min=97.0:qend_std=0:qend_sum=97.0:qstart_avg=2.0:qstart_max=2.0:qstart_min=2.0:qstart_std=0:qstart_sum=2.0:ref_name_counter=GB_GCA_016190625.1_protein.faa_JACPQF010000128.1_26@PF00015_full_PFAM.490.676--1:scovhsp_avg=51.6:scovhsp_max=51.6:scovhsp_min=51.6:scovhsp_std=0:scovhsp_sum=51.6:send_avg=132.0:send_max=132.0:send_min=132.0:send_std=0:send_sum=132.0:sstart_avg=37.0:sstart_max=37.0:sstart_min=37.0:sstart_std=0:sstart_sum=37.0])0.089:0.135979[&&NHX:Sample_counter=rhiztom1--5||rhiztom2--7||rhiztom3--16:Type_counter=GTDB--14||capture--28:besthit_avg=77.1:besthit_max=77.1:besthit_min=77.1:besthit_std=0:besthit_sum=77.1:bitscore_avg=135.0:bitscore_max=135.0:bitscore_min=135.0:bitscore_std=0:bitscore_sum=135.0:capture_class_counter=c__Alphaproteobacteria--15||c__Cyanobacteriia--1||c__Desulfovibrionia--1||c__Dormibacteria--1||c__Gammaproteobacteria--6||c__Kiritimatiellae--1||c__Koll11--1||c__Myxococcia--2:capture_domain_counter=d__Bacteria--28:capture_family_counter=f__B26-G9--1||f__Burkholderiaceae--1||f__Desulfovibrionaceae--1||f__JAAYNR01--1||f__Magnetospirillaceae--9||f__Microcystaceae--1||f__Myxococcaceae--2||f__Pseudomonadaceae--2||f__Rhodocyclaceae--2||f__Sphingomonadaceae--6||f__UBA8260--1||f__VBWC01--1:capture_genus_counter=g__AVCC01--1||g__Archangium_A--1||g__Azonexus--1||g__Blastomonas--4||g__CAIWXQ01--1||g__Chlorogloea--1||g__Erythrobacter--1||g__JAEUJP01--1||g__JAHITE01--1||g__Phaeospirillum--9||g__Pseudomonas_E--2||g__Solidesulfovibrio--1||g__Sphingomonas--1||g__Thauera--1||g__UBA8260--1||g__VBWC01--1:capture_order_counter=o__B26-G9--1||o__Burkholderiales--3||o__Cyanobacteriales--1||o__Desulfovibrionales--1||o__Myxococcales--2||o__Pseudomonadales--2||o__RFP12--1||o__Rhodospirillales--9||o__Sphingomonadales--6||o__UBA8260--1||o__VBWC01--1:capture_phylum_counter=p__Cyanobacteria--1||p__Desulfobacterota_I--1||p__Dormibacterota--1||p__Myxococcota--2||p__Omnitrophota--1||p__Proteobacteria--21||p__Verrucomicrobiota--1:capture_species_counter=s__AVCC01 sp012927625--1||s__Archangium_A sp903905455--1||s__Azonexus sp002470165--1||s__Blastomonas sp000786215--4||s__CAIWXQ01 sp903861045--1||s__Chlorogloea purpurea--1||s__Erythrobacter neustonensis--1||s__JAEUJP01 sp016714225--1||s__JAHITE01 sp018817165--1||s__Phaeospirillum sp900184795--9||s__Pseudomonas_E dryadis--1||s__Pseudomonas_E putida--1||s__Solidesulfovibrio magneticus_A--1||s__Sphingomonas gellani--1||s__Thauera sp017997795--1||s__UBA8260 sp003134115--1||s__VBWC01 sp006218035--1:evalue_avg=1.85e-41:evalue_max=1.85e-41:evalue_min=1.85e-41:evalue_std=0:evalue_sum=1.85e-41:gapopen_avg=0.0:gapopen_max=0.0:gapopen_min=0.0:gapopen_std=0:gapopen_sum=0.0:gtdb_class_counter=c__Acidobacteriae--1||c__Campylobacteria--8||c__Gammaproteobacteria--4||c__SZUA-79--1:gtdb_domain_counter=d__Bacteria--14:gtdb_family_counter=f__Acidobacteriaceae--1||f__Chitinibacteraceae--1||f__GCA-001735895--1||f__GRL18--2||f__Hydrogenimonadaceae--1||f__Nautiliaceae--1||f__SZUA-545--1||f__SZUA-79--1||f__Sulfurimonadaceae--3||f__Sulfurospirillaceae--2:gtdb_genus_counter=g__Acidulodesulfobacterium--1||g__BB10--1||g__CAIVDV01--1||g__Formivibrio--1||g__GRL18--2||g__Hydrogenimonas--1||g__JACNJF01--1||g__Lebetimonas--1||g__SZUA-545--1||g__Sulfurimonas--1||g__Sulfurospirillum_A--2||g__WFNF01--1:gtdb_order_counter=o__Acidobacteriales--1||o__Acidulodesulfobacterales--1||o__Burkholderiales--1||o__Campylobacterales--7||o__GCA-001735895--1||o__GCF-002020875--2||o__Nautiliales--1:gtdb_phylum_counter=p__Acidobacteriota--1||p__Campylobacterota--8||p__Proteobacteria--4||p__SZUA-79--1:gtdb_species_counter=s__Acidulodesulfobacterium sp003232385--1||s__BB10 sp016744905--1||s__CAIVDV01 sp903904755--1||s__Formivibrio citricus--1||s__GRL18 sp013139395--1||s__GRL18 sp016744995--1||s__Hydrogenimonas thermophila--1||s__JACNJF01 sp018669845--1||s__Lebetimonas natsushimae--1||s__SZUA-545 sp003250175--1||s__Sulfurimonas sp016937915--1||s__Sulfurospirillum_A sp002742765--2||s__WFNF01 sp015488775--1:heptad_counter=MCP-24H--6||MCP-28H--1||MCP-40H--15||MCP-44H--1||MCP-52H--18||MCP-64H--1:lbd_counter=:lca_tree=d__Bacteria:length_avg=96.0:length_max=96.0:length_min=96.0:length_std=0:length_sum=96.0:mismatch_avg=22.0:mismatch_max=22.0:mismatch_min=22.0:mismatch_std=0:mismatch_sum=22.0:name=N358452:qcovhsp_avg=98.0:qcovhsp_max=98.0:qcovhsp_min=98.0:qcovhsp_std=0:qcovhsp_sum=98.0:qend_avg=97.0:qend_max=97.0:qend_min=97.0:qend_std=0:qend_sum=97.0:qstart_avg=2.0:qstart_max=2.0:qstart_min=2.0:qstart_std=0:qstart_sum=2.0:ref_name_counter=GB_GCA_016190625.1_protein.faa_JACPQF010000128.1_26@PF00015_full_PFAM.490.676--1:scovhsp_avg=51.6:scovhsp_max=51.6:scovhsp_min=51.6:scovhsp_std=0:scovhsp_sum=51.6:send_avg=132.0:send_max=132.0:send_min=132.0:send_std=0:send_sum=132.0:sstart_avg=37.0:sstart_max=37.0:sstart_min=37.0:sstart_std=0:sstart_sum=37.0])0.606:0.0157839[&&NHX:Sample_counter=rhiztom1--5||rhiztom2--7||rhiztom3--17:Type_counter=GTDB--14||capture--29:besthit_avg=77.1:besthit_max=77.1:besthit_min=77.1:besthit_std=0:besthit_sum=77.1:bitscore_avg=135.0:bitscore_max=135.0:bitscore_min=135.0:bitscore_std=0:bitscore_sum=135.0:capture_class_counter=c__Alphaproteobacteria--16||c__Cyanobacteriia--1||c__Desulfovibrionia--1||c__Dormibacteria--1||c__Gammaproteobacteria--6||c__Kiritimatiellae--1||c__Koll11--1||c__Myxococcia--2:capture_domain_counter=d__Bacteria--29:capture_family_counter=f__B26-G9--1||f__Burkholderiaceae--1||f__Desulfovibrionaceae--1||f__JAAYNR01--1||f__Magnetospirillaceae--10||f__Microcystaceae--1||f__Myxococcaceae--2||f__Pseudomonadaceae--2||f__Rhodocyclaceae--2||f__Sphingomonadaceae--6||f__UBA8260--1||f__VBWC01--1:capture_genus_counter=g__AVCC01--1||g__Archangium_A--1||g__Azonexus--1||g__Blastomonas--4||g__CAIWXQ01--1||g__Chlorogloea--1||g__Erythrobacter--1||g__JAEUJP01--1||g__JAHITE01--1||g__Phaeospirillum--10||g__Pseudomonas_E--2||g__Solidesulfovibrio--1||g__Sphingomonas--1||g__Thauera--1||g__UBA8260--1||g__VBWC01--1:capture_order_counter=o__B26-G9--1||o__Burkholderiales--3||o__Cyanobacteriales--1||o__Desulfovibrionales--1||o__Myxococcales--2||o__Pseudomonadales--2||o__RFP12--1||o__Rhodospirillales--10||o__Sphingomonadales--6||o__UBA8260--1||o__VBWC01--1:capture_phylum_counter=p__Cyanobacteria--1||p__Desulfobacterota_I--1||p__Dormibacterota--1||p__Myxococcota--2||p__Omnitrophota--1||p__Proteobacteria--22||p__Verrucomicrobiota--1:capture_species_counter=s__AVCC01 sp012927625--1||s__Archangium_A sp903905455--1||s__Azonexus sp002470165--1||s__Blastomonas sp000786215--4||s__CAIWXQ01 sp903861045--1||s__Chlorogloea purpurea--1||s__Erythrobacter neustonensis--1||s__JAEUJP01 sp016714225--1||s__JAHITE01 sp018817165--1||s__Phaeospirillum sp900184795--10||s__Pseudomonas_E dryadis--1||s__Pseudomonas_E putida--1||s__Solidesulfovibrio magneticus_A--1||s__Sphingomonas gellani--1||s__Thauera sp017997795--1||s__UBA8260 sp003134115--1||s__VBWC01 sp006218035--1:evalue_avg=1.85e-41:evalue_max=1.85e-41:evalue_min=1.85e-41:evalue_std=0:evalue_sum=1.85e-41:gapopen_avg=0.0:gapopen_max=0.0:gapopen_min=0.0:gapopen_std=0:gapopen_sum=0.0:gtdb_class_counter=c__Acidobacteriae--1||c__Campylobacteria--8||c__Gammaproteobacteria--4||c__SZUA-79--1:gtdb_domain_counter=d__Bacteria--14:gtdb_family_counter=f__Acidobacteriaceae--1||f__Chitinibacteraceae--1||f__GCA-001735895--1||f__GRL18--2||f__Hydrogenimonadaceae--1||f__Nautiliaceae--1||f__SZUA-545--1||f__SZUA-79--1||f__Sulfurimonadaceae--3||f__Sulfurospirillaceae--2:gtdb_genus_counter=g__Acidulodesulfobacterium--1||g__BB10--1||g__CAIVDV01--1||g__Formivibrio--1||g__GRL18--2||g__Hydrogenimonas--1||g__JACNJF01--1||g__Lebetimonas--1||g__SZUA-545--1||g__Sulfurimonas--1||g__Sulfurospirillum_A--2||g__WFNF01--1:gtdb_order_counter=o__Acidobacteriales--1||o__Acidulodesulfobacterales--1||o__Burkholderiales--1||o__Campylobacterales--7||o__GCA-001735895--1||o__GCF-002020875--2||o__Nautiliales--1:gtdb_phylum_counter=p__Acidobacteriota--1||p__Campylobacterota--8||p__Proteobacteria--4||p__SZUA-79--1:gtdb_species_counter=s__Acidulodesulfobacterium sp003232385--1||s__BB10 sp016744905--1||s__CAIVDV01 sp903904755--1||s__Formivibrio citricus--1||s__GRL18 sp013139395--1||s__GRL18 sp016744995--1||s__Hydrogenimonas thermophila--1||s__JACNJF01 sp018669845--1||s__Lebetimonas natsushimae--1||s__SZUA-545 sp003250175--1||s__Sulfurimonas sp016937915--1||s__Sulfurospirillum_A sp002742765--2||s__WFNF01 sp015488775--1:heptad_counter=MCP-24H--6||MCP-28H--1||MCP-40H--15||MCP-44H--1||MCP-52H--19||MCP-64H--1:lbd_counter=:lca_tree=d__Bacteria:length_avg=96.0:length_max=96.0:length_min=96.0:length_std=0:length_sum=96.0:mismatch_avg=22.0:mismatch_max=22.0:mismatch_min=22.0:mismatch_std=0:mismatch_sum=22.0:name=N358453:qcovhsp_avg=98.0:qcovhsp_max=98.0:qcovhsp_min=98.0:qcovhsp_std=0:qcovhsp_sum=98.0:qend_avg=97.0:qend_max=97.0:qend_min=97.0:qend_std=0:qend_sum=97.0:qstart_avg=2.0:qstart_max=2.0:qstart_min=2.0:qstart_std=0:qstart_sum=2.0:ref_name_counter=GB_GCA_016190625.1_protein.faa_JACPQF010000128.1_26@PF00015_full_PFAM.490.676--1:scovhsp_avg=51.6:scovhsp_max=51.6:scovhsp_min=51.6:scovhsp_std=0:scovhsp_sum=51.6:send_avg=132.0:send_max=132.0:send_min=132.0:send_std=0:send_sum=132.0:sstart_avg=37.0:sstart_max=37.0:sstart_min=37.0:sstart_std=0:sstart_sum=37.0])0:5e-09[&&NHX:Sample_counter=rhiztom1--6||rhiztom2--7||rhiztom3--17:Type_counter=GTDB--14||capture--30:besthit_avg=77.1:besthit_max=77.1:besthit_min=77.1:besthit_std=0:besthit_sum=77.1:bitscore_avg=135.0:bitscore_max=135.0:bitscore_min=135.0:bitscore_std=0:bitscore_sum=135.0:capture_class_counter=c__Alphaproteobacteria--17||c__Cyanobacteriia--1||c__Desulfovibrionia--1||c__Dormibacteria--1||c__Gammaproteobacteria--6||c__Kiritimatiellae--1||c__Koll11--1||c__Myxococcia--2:capture_domain_counter=d__Bacteria--30:capture_family_counter=f__B26-G9--1||f__Burkholderiaceae--1||f__Desulfovibrionaceae--1||f__JAAYNR01--1||f__Magnetospirillaceae--11||f__Microcystaceae--1||f__Myxococcaceae--2||f__Pseudomonadaceae--2||f__Rhodocyclaceae--2||f__Sphingomonadaceae--6||f__UBA8260--1||f__VBWC01--1:capture_genus_counter=g__AVCC01--1||g__Archangium_A--1||g__Azonexus--1||g__Blastomonas--4||g__CAIWXQ01--1||g__Chlorogloea--1||g__Erythrobacter--1||g__JAEUJP01--1||g__JAHITE01--1||g__Phaeospirillum--11||g__Pseudomonas_E--2||g__Solidesulfovibrio--1||g__Sphingomonas--1||g__Thauera--1||g__UBA8260--1||g__VBWC01--1:capture_order_counter=o__B26-G9--1||o__Burkholderiales--3||o__Cyanobacteriales--1||o__Desulfovibrionales--1||o__Myxococcales--2||o__Pseudomonadales--2||o__RFP12--1||o__Rhodospirillales--11||o__Sphingomonadales--6||o__UBA8260--1||o__VBWC01--1:capture_phylum_counter=p__Cyanobacteria--1||p__Desulfobacterota_I--1||p__Dormibacterota--1||p__Myxococcota--2||p__Omnitrophota--1||p__Proteobacteria--23||p__Verrucomicrobiota--1:capture_species_counter=s__AVCC01 sp012927625--1||s__Archangium_A sp903905455--1||s__Azonexus sp002470165--1||s__Blastomonas sp000786215--4||s__CAIWXQ01 sp903861045--1||s__Chlorogloea purpurea--1||s__Erythrobacter neustonensis--1||s__JAEUJP01 sp016714225--1||s__JAHITE01 sp018817165--1||s__Phaeospirillum sp900184795--11||s__Pseudomonas_E dryadis--1||s__Pseudomonas_E putida--1||s__Solidesulfovibrio magneticus_A--1||s__Sphingomonas gellani--1||s__Thauera sp017997795--1||s__UBA8260 sp003134115--1||s__VBWC01 sp006218035--1:evalue_avg=1.85e-41:evalue_max=1.85e-41:evalue_min=1.85e-41:evalue_std=0:evalue_sum=1.85e-41:gapopen_avg=0.0:gapopen_max=0.0:gapopen_min=0.0:gapopen_std=0:gapopen_sum=0.0:gtdb_class_counter=c__Acidobacteriae--1||c__Campylobacteria--8||c__Gammaproteobacteria--4||c__SZUA-79--1:gtdb_domain_counter=d__Bacteria--14:gtdb_family_counter=f__Acidobacteriaceae--1||f__Chitinibacteraceae--1||f__GCA-001735895--1||f__GRL18--2||f__Hydrogenimonadaceae--1||f__Nautiliaceae--1||f__SZUA-545--1||f__SZUA-79--1||f__Sulfurimonadaceae--3||f__Sulfurospirillaceae--2:gtdb_genus_counter=g__Acidulodesulfobacterium--1||g__BB10--1||g__CAIVDV01--1||g__Formivibrio--1||g__GRL18--2||g__Hydrogenimonas--1||g__JACNJF01--1||g__Lebetimonas--1||g__SZUA-545--1||g__Sulfurimonas--1||g__Sulfurospirillum_A--2||g__WFNF01--1:gtdb_order_counter=o__Acidobacteriales--1||o__Acidulodesulfobacterales--1||o__Burkholderiales--1||o__Campylobacterales--7||o__GCA-001735895--1||o__GCF-002020875--2||o__Nautiliales--1:gtdb_phylum_counter=p__Acidobacteriota--1||p__Campylobacterota--8||p__Proteobacteria--4||p__SZUA-79--1:gtdb_species_counter=s__Acidulodesulfobacterium sp003232385--1||s__BB10 sp016744905--1||s__CAIVDV01 sp903904755--1||s__Formivibrio citricus--1||s__GRL18 sp013139395--1||s__GRL18 sp016744995--1||s__Hydrogenimonas thermophila--1||s__JACNJF01 sp018669845--1||s__Lebetimonas natsushimae--1||s__SZUA-545 sp003250175--1||s__Sulfurimonas sp016937915--1||s__Sulfurospirillum_A sp002742765--2||s__WFNF01 sp015488775--1:heptad_counter=MCP-24H--6||MCP-28H--1||MCP-40H--15||MCP-44H--1||MCP-52H--20||MCP-64H--1:lbd_counter=:lca_tree=d__Bacteria:length_avg=96.0:length_max=96.0:length_min=96.0:length_std=0:length_sum=96.0:mismatch_avg=22.0:mismatch_max=22.0:mismatch_min=22.0:mismatch_std=0:mismatch_sum=22.0:name=N358454:qcovhsp_avg=98.0:qcovhsp_max=98.0:qcovhsp_min=98.0:qcovhsp_std=0:qcovhsp_sum=98.0:qend_avg=97.0:qend_max=97.0:qend_min=97.0:qend_std=0:qend_sum=97.0:qstart_avg=2.0:qstart_max=2.0:qstart_min=2.0:qstart_std=0:qstart_sum=2.0:ref_name_counter=GB_GCA_016190625.1_protein.faa_JACPQF010000128.1_26@PF00015_full_PFAM.490.676--1:scovhsp_avg=51.6:scovhsp_max=51.6:scovhsp_min=51.6:scovhsp_std=0:scovhsp_sum=51.6:send_avg=132.0:send_max=132.0:send_min=132.0:send_std=0:send_sum=132.0:sstart_avg=37.0:sstart_max=37.0:sstart_min=37.0:sstart_std=0:sstart_sum=37.0])0:1.3e-08[&&NHX:Sample_counter=rhizpot2--1||rhiztom1--13||rhiztom2--11||rhiztom3--20:Type_counter=GTDB--14||capture--45:besthit_avg=77.1:besthit_max=77.1:besthit_min=77.1:besthit_std=0:besthit_sum=77.1:bitscore_avg=135.0:bitscore_max=135.0:bitscore_min=135.0:bitscore_std=0:bitscore_sum=135.0:capture_class_counter=c__Actinomycetia--2||c__Alphaproteobacteria--28||c__Cyanobacteriia--1||c__Desulfovibrionia--1||c__Dormibacteria--1||c__Gammaproteobacteria--8||c__Kiritimatiellae--1||c__Koll11--1||c__Myxococcia--2:capture_domain_counter=d__Bacteria--45:capture_family_counter=f__B26-G9--1||f__Burkholderiaceae--1||f__Desulfovibrionaceae--1||f__Enterobacteriaceae--2||f__JAAYNR01--1||f__Magnetospirillaceae--12||f__Microcystaceae--1||f__Micromonosporaceae--2||f__Myxococcaceae--2||f__Pseudomonadaceae--2||f__Rhodocyclaceae--2||f__Sphingomonadaceae--16||f__UBA8260--1||f__VBWC01--1:capture_genus_counter=g__AVCC01--1||g__Actinoplanes--2||g__Archangium_A--1||g__Azonexus--1||g__Blastomonas--9||g__Brenneria--1||g__CAIWXQ01--1||g__Chlorogloea--1||g__Erythrobacter--3||g__JAEUJP01--1||g__JAHITE01--1||g__Novosphingobium--2||g__Pectobacterium--1||g__Phaeospirillum--12||g__Pseudomonas_E--2||g__Solidesulfovibrio--1||g__Sphingomonas--2||g__Thauera--1||g__UBA8260--1||g__VBWC01--1:capture_order_counter=o__B26-G9--1||o__Burkholderiales--3||o__Cyanobacteriales--1||o__Desulfovibrionales--1||o__Enterobacterales--2||o__Mycobacteriales--2||o__Myxococcales--2||o__Pseudomonadales--2||o__RFP12--1||o__Rhodospirillales--12||o__Sphingomonadales--16||o__UBA8260--1||o__VBWC01--1:capture_phylum_counter=p__Actinobacteriota--2||p__Cyanobacteria--1||p__Desulfobacterota_I--1||p__Dormibacterota--1||p__Myxococcota--2||p__Omnitrophota--1||p__Proteobacteria--36||p__Verrucomicrobiota--1:capture_species_counter=s__AVCC01 sp012927625--1||s__Actinoplanes liguriensis--2||s__Archangium_A sp903905455--1||s__Azonexus sp002470165--1||s__Blastomonas sp000786215--9||s__Brenneria rubrifaciens--1||s__CAIWXQ01 sp903861045--1||s__Chlorogloea purpurea--1||s__Erythrobacter neustonensis--3||s__JAEUJP01 sp016714225--1||s__JAHITE01 sp018817165--1||s__Novosphingobium pokkalii--1||s__Novosphingobium sp002336885--1||s__Pectobacterium betavasculorum--1||s__Phaeospirillum sp900184795--12||s__Pseudomonas_E dryadis--1||s__Pseudomonas_E putida--1||s__Solidesulfovibrio magneticus_A--1||s__Sphingomonas gellani--1||s__Sphingomonas sp003946805--1||s__Thauera sp017997795--1||s__UBA8260 sp003134115--1||s__VBWC01 sp006218035--1:evalue_avg=1.85e-41:evalue_max=1.85e-41:evalue_min=1.85e-41:evalue_std=0:evalue_sum=1.85e-41:gapopen_avg=0.0:gapopen_max=0.0:gapopen_min=0.0:gapopen_std=0:gapopen_sum=0.0:gtdb_class_counter=c__Acidobacteriae--1||c__Campylobacteria--8||c__Gammaproteobacteria--4||c__SZUA-79--1:gtdb_domain_counter=d__Bacteria--14:gtdb_family_counter=f__Acidobacteriaceae--1||f__Chitinibacteraceae--1||f__GCA-001735895--1||f__GRL18--2||f__Hydrogenimonadaceae--1||f__Nautiliaceae--1||f__SZUA-545--1||f__SZUA-79--1||f__Sulfurimonadaceae--3||f__Sulfurospirillaceae--2:gtdb_genus_counter=g__Acidulodesulfobacterium--1||g__BB10--1||g__CAIVDV01--1||g__Formivibrio--1||g__GRL18--2||g__Hydrogenimonas--1||g__JACNJF01--1||g__Lebetimonas--1||g__SZUA-545--1||g__Sulfurimonas--1||g__Sulfurospirillum_A--2||g__WFNF01--1:gtdb_order_counter=o__Acidobacteriales--1||o__Acidulodesulfobacterales--1||o__Burkholderiales--1||o__Campylobacterales--7||o__GCA-001735895--1||o__GCF-002020875--2||o__Nautiliales--1:gtdb_phylum_counter=p__Acidobacteriota--1||p__Campylobacterota--8||p__Proteobacteria--4||p__SZUA-79--1:gtdb_species_counter=s__Acidulodesulfobacterium sp003232385--1||s__BB10 sp016744905--1||s__CAIVDV01 sp903904755--1||s__Formivibrio citricus--1||s__GRL18 sp013139395--1||s__GRL18 sp016744995--1||s__Hydrogenimonas thermophila--1||s__JACNJF01 sp018669845--1||s__Lebetimonas natsushimae--1||s__SZUA-545 sp003250175--1||s__Sulfurimonas sp016937915--1||s__Sulfurospirillum_A sp002742765--2||s__WFNF01 sp015488775--1:heptad_counter=MCP-24H--6||MCP-28H--1||MCP-40H--15||MCP-44H--1||MCP-52H--35||MCP-64H--1:lbd_counter=:lca_tree=d__Bacteria:length_avg=96.0:length_max=96.0:length_min=96.0:length_std=0:length_sum=96.0:mismatch_avg=22.0:mismatch_max=22.0:mismatch_min=22.0:mismatch_std=0:mismatch_sum=22.0:name=N358455:qcovhsp_avg=98.0:qcovhsp_max=98.0:qcovhsp_min=98.0:qcovhsp_std=0:qcovhsp_sum=98.0:qend_avg=97.0:qend_max=97.0:qend_min=97.0:qend_std=0:qend_sum=97.0:qstart_avg=2.0:qstart_max=2.0:qstart_min=2.0:qstart_std=0:qstart_sum=2.0:ref_name_counter=GB_GCA_016190625.1_protein.faa_JACPQF010000128.1_26@PF00015_full_PFAM.490.676--1:scovhsp_avg=51.6:scovhsp_max=51.6:scovhsp_min=51.6:scovhsp_std=0:scovhsp_sum=51.6:send_avg=132.0:send_max=132.0:send_min=132.0:send_std=0:send_sum=132.0:sstart_avg=37.0:sstart_max=37.0:sstart_min=37.0:sstart_std=0:sstart_sum=37.0],(c86d9190-17b6-4c44-873f-3dfdd48d3dc9_3@MCPsignal.194.247:0.0264359[&&NHX:Sample=rhiztom1:Type=capture:capture_class=c__Actinomycetia:capture_domain=d__Bacteria:capture_family=f__Micromonosporaceae:capture_genus=g__Actinoplanes:capture_order=o__Mycobacteriales:capture_phylum=p__Actinobacteriota:capture_species=s__Actinoplanes liguriensis:heptad=MCP-52H],((((50a06ee8-736e-4131-9a95-03fbf70bb9c3_1@MCPsignal.257.328:0.145831[&&NHX:Sample=rhiztom2:Type=capture:capture_class=c__Alphaproteobacteria:capture_domain=d__Bacteria:capture_family=f__Sphingomonadaceae:capture_genus=g__Erythrobacter:capture_order=o__Sphingomonadales:capture_phylum=p__Proteobacteria:capture_species=s__Erythrobacter neustonensis:heptad=MCP-52H],f5c0c95a-b6ea-4ba8-80e9-7035ff249094_1@MCPsignal.22.96:5e-09[&&NHX:Sample=rhiztom2:Type=capture:capture_class=c__Alphaproteobacteria:capture_domain=d__Bacteria:capture_family=f__Magnetospirillaceae:capture_genus=g__Phaeospirillum:capture_order=o__Rhodospirillales:capture_phylum=p__Proteobacteria:capture_species=s__Phaeospirillum sp900184795:heptad=MCP-52H])0:1e-08[&&NHX:Sample_counter=rhiztom2--2:Type_counter=capture--2:capture_class_counter=c__Alphaproteobacteria--2:capture_domain_counter=d__Bacteria--2:capture_family_counter=f__Magnetospirillaceae--1||f__Sphingomonadaceae--1:capture_genus_counter=g__Erythrobacter--1||g__Phaeospirillum--1:capture_order_counter=o__Rhodospirillales--1||o__Sphingomonadales--1:capture_phylum_counter=p__Proteobacteria--2:capture_species_counter=s__Erythrobacter neustonensis--1||s__Phaeospirillum sp900184795--1:gtdb_class_counter=:gtdb_domain_counter=:gtdb_family_counter=:gtdb_genus_counter=:gtdb_order_counter=:gtdb_phylum_counter=:gtdb_species_counter=:heptad_counter=MCP-52H--2:lbd_counter=:name=N358459:ref_name_counter=],((GB_GCA_011330975.1_protein.faa_DSSU01000074.1_6@PF00015_full_PFAM.468.694:0.495215[&&NHX:Type=GTDB:gtdb_class=c__Moduliflexia:gtdb_domain=d__Bacteria:gtdb_family=f__DSSU01:gtdb_genus=g__DSSU01:gtdb_order=o__Moduliflexales:gtdb_phylum=p__Moduliflexota:gtdb_species=s__DSSU01 sp011330975:heptad=MCP-40H:species=d__Bacteria_p__Moduliflexota_c__Moduliflexia_o__Moduliflexales_f__DSSU01_g__DSSU01_s__DSSU01 sp011330975],9ae59731-d70c-4470-9f70-3eee2a4b4fd0_3@MCPsignal.216.285:0.0582242[&&NHX:Sample=rhiztom3:Type=capture:capture_class=c__UBA4802:capture_domain=d__Bacteria:capture_family=f__UBA5368:capture_genus=g__FW300-bin19:capture_order=o__UBA4802:capture_phylum=p__Spirochaetota:capture_species=s__FW300-bin19 sp004297825:heptad=MCP-52H])0.774:0.0327792[&&NHX:Sample_counter=rhiztom3--1:Type_counter=GTDB--1||capture--1:capture_class_counter=c__UBA4802--1:capture_domain_counter=d__Bacteria--1:capture_family_counter=f__UBA5368--1:capture_genus_counter=g__FW300-bin19--1:capture_order_counter=o__UBA4802--1:capture_phylum_counter=p__Spirochaetota--1:capture_species_counter=s__FW300-bin19 sp004297825--1:gtdb_class_counter=c__Moduliflexia--1:gtdb_domain_counter=d__Bacteria--1:gtdb_family_counter=f__DSSU01--1:gtdb_genus_counter=g__DSSU01--1:gtdb_order_counter=o__Moduliflexales--1:gtdb_phylum_counter=p__Moduliflexota--1:gtdb_species_counter=s__DSSU01 sp011330975--1:heptad_counter=MCP-40H--1||MCP-52H--1:lbd_counter=:lca_tree=s__DSSU01 sp011330975:name=N358462:ref_name_counter=],e235dea2-4ae8-5026-89e8-cac878cf6420_5@MCPsignal.127.190:0.206541[&&NHX:Sample=rhiztom2:Type=capture:capture_class=c__Alphaproteobacteria:capture_domain=d__Bacteria:capture_family=f__Magnetospirillaceae:capture_genus=g__Phaeospirillum:capture_order=o__Rhodospirillales:capture_phylum=p__Proteobacteria:capture_species=s__Phaeospirillum sp900184795:heptad=MCP-24H])0:5e-09[&&NHX:Sample_counter=rhiztom2--1||rhiztom3--1:Type_counter=GTDB--1||capture--2:capture_class_counter=c__Alphaproteobacteria--1||c__UBA4802--1:capture_domain_counter=d__Bacteria--2:capture_family_counter=f__Magnetospirillaceae--1||f__UBA5368--1:capture_genus_counter=g__FW300-bin19--1||g__Phaeospirillum--1:capture_order_counter=o__Rhodospirillales--1||o__UBA4802--1:capture_phylum_counter=p__Proteobacteria--1||p__Spirochaetota--1:capture_species_counter=s__FW300-bin19 sp004297825--1||s__Phaeospirillum sp900184795--1:gtdb_class_counter=c__Moduliflexia--1:gtdb_domain_counter=d__Bacteria--1:gtdb_family_counter=f__DSSU01--1:gtdb_genus_counter=g__DSSU01--1:gtdb_order_counter=o__Moduliflexales--1:gtdb_phylum_counter=p__Moduliflexota--1:gtdb_species_counter=s__DSSU01 sp011330975--1:heptad_counter=MCP-24H--1||MCP-40H--1||MCP-52H--1:lbd_counter=:lca_tree=s__DSSU01 sp011330975:name=N358464:ref_name_counter=])0.201:0.0361272[&&NHX:Sample_counter=rhiztom2--3||rhiztom3--1:Type_counter=GTDB--1||capture--4:capture_class_counter=c__Alphaproteobacteria--3||c__UBA4802--1:capture_domain_counter=d__Bacteria--4:capture_family_counter=f__Magnetospirillaceae--2||f__Sphingomonadaceae--1||f__UBA5368--1:capture_genus_counter=g__Erythrobacter--1||g__FW300-bin19--1||g__Phaeospirillum--2:capture_order_counter=o__Rhodospirillales--2||o__Sphingomonadales--1||o__UBA4802--1:capture_phylum_counter=p__Proteobacteria--3||p__Spirochaetota--1:capture_species_counter=s__Erythrobacter neustonensis--1||s__FW300-bin19 sp004297825--1||s__Phaeospirillum sp900184795--2:gtdb_class_counter=c__Moduliflexia--1:gtdb_domain_counter=d__Bacteria--1:gtdb_family_counter=f__DSSU01--1:gtdb_genus_counter=g__DSSU01--1:gtdb_order_counter=o__Moduliflexales--1:gtdb_phylum_counter=p__Moduliflexota--1:gtdb_species_counter=s__DSSU01 sp011330975--1:heptad_counter=MCP-24H--1||MCP-40H--1||MCP-52H--3:lbd_counter=:lca_tree=s__DSSU01 sp011330975:name=N358465:ref_name_counter=],(06496110-812b-4eea-927f-1911f86eb86a_4@MCPsignal.115.159:5e-09[&&NHX:Sample=rhiztom3:Type=capture:capture_class=c__Gammaproteobacteria:capture_domain=d__Bacteria:capture_family=f__Enterobacteriaceae:capture_genus=g__Brenneria:capture_order=o__Enterobacterales:capture_phylum=p__Proteobacteria:capture_species=s__Brenneria rubrifaciens:heptad=MCP-52H],41b4ae8a-4041-4575-82a9-ddb39d32acbe_2@MCPsignal.166.202:5e-09[&&NHX:Sample=rhiztom2:Type=capture:capture_class=c__Gammaproteobacteria:capture_domain=d__Bacteria:capture_family=f__Rhodocyclaceae:capture_genus=g__Accumulibacter:capture_order=o__Burkholderiales:capture_phylum=p__Proteobacteria:capture_species=s__Accumulibacter sp005524045:heptad=MCP-44H])0:5e-09[&&NHX:Sample_counter=rhiztom2--1||rhiztom3--1:Type_counter=capture--2:capture_class_counter=c__Gammaproteobacteria--2:capture_domain_counter=d__Bacteria--2:capture_family_counter=f__Enterobacteriaceae--1||f__Rhodocyclaceae--1:capture_genus_counter=g__Accumulibacter--1||g__Brenneria--1:capture_order_counter=o__Burkholderiales--1||o__Enterobacterales--1:capture_phylum_counter=p__Proteobacteria--2:capture_species_counter=s__Accumulibacter sp005524045--1||s__Brenneria rubrifaciens--1:gtdb_class_counter=:gtdb_domain_counter=:gtdb_family_counter=:gtdb_genus_counter=:gtdb_order_counter=:gtdb_phylum_counter=:gtdb_species_counter=:heptad_counter=MCP-44H--1||MCP-52H--1:lbd_counter=:name=N358468:ref_name_counter=])0:1.8e-08[&&NHX:Sample_counter=rhiztom2--4||rhiztom3--2:Type_counter=GTDB--1||capture--6:capture_class_counter=c__Alphaproteobacteria--3||c__Gammaproteobacteria--2||c__UBA4802--1:capture_domain_counter=d__Bacteria--6:capture_family_counter=f__Enterobacteriaceae--1||f__Magnetospirillaceae--2||f__Rhodocyclaceae--1||f__Sphingomonadaceae--1||f__UBA5368--1:capture_genus_counter=g__Accumulibacter--1||g__Brenneria--1||g__Erythrobacter--1||g__FW300-bin19--1||g__Phaeospirillum--2:capture_order_counter=o__Burkholderiales--1||o__Enterobacterales--1||o__Rhodospirillales--2||o__Sphingomonadales--1||o__UBA4802--1:capture_phylum_counter=p__Proteobacteria--5||p__Spirochaetota--1:capture_species_counter=s__Accumulibacter sp005524045--1||s__Brenneria rubrifaciens--1||s__Erythrobacter neustonensis--1||s__FW300-bin19 sp004297825--1||s__Phaeospirillum sp900184795--2:gtdb_class_counter=c__Moduliflexia--1:gtdb_domain_counter=d__Bacteria--1:gtdb_family_counter=f__DSSU01--1:gtdb_genus_counter=g__DSSU01--1:gtdb_order_counter=o__Moduliflexales--1:gtdb_phylum_counter=p__Moduliflexota--1:gtdb_species_counter=s__DSSU01 sp011330975--1:heptad_counter=MCP-24H--1||MCP-40H--1||MCP-44H--1||MCP-52H--4:lbd_counter=:lca_tree=s__DSSU01 sp011330975:name=N358469:ref_name_counter=],da492f7e-aea1-4471-9a22-fe1005a4c1d0_2@MCPsignal.21.69:0.0484793[&&NHX:Sample=rhiztom3:Type=capture:capture_class=c__Alphaproteobacteria:capture_domain=d__Bacteria:capture_family=f__Sphingomonadaceae:capture_genus=g__Sphingomonas:capture_order=o__Sphingomonadales:capture_phylum=p__Proteobacteria:capture_species=s__Sphingomonas taxi_B:heptad=MCP-52H])0:1.8e-08[&&NHX:Sample_counter=rhiztom2--4||rhiztom3--3:Type_counter=GTDB--1||capture--7:capture_class_counter=c__Alphaproteobacteria--4||c__Gammaproteobacteria--2||c__UBA4802--1:capture_domain_counter=d__Bacteria--7:capture_family_counter=f__Enterobacteriaceae--1||f__Magnetospirillaceae--2||f__Rhodocyclaceae--1||f__Sphingomonadaceae--2||f__UBA5368--1:capture_genus_counter=g__Accumulibacter--1||g__Brenneria--1||g__Erythrobacter--1||g__FW300-bin19--1||g__Phaeospirillum--2||g__Sphingomonas--1:capture_order_counter=o__Burkholderiales--1||o__Enterobacterales--1||o__Rhodospirillales--2||o__Sphingomonadales--2||o__UBA4802--1:capture_phylum_counter=p__Proteobacteria--6||p__Spirochaetota--1:capture_species_counter=s__Accumulibacter sp005524045--1||s__Brenneria rubrifaciens--1||s__Erythrobacter neustonensis--1||s__FW300-bin19 sp004297825--1||s__Phaeospirillum sp900184795--2||s__Sphingomonas taxi_B--1:gtdb_class_counter=c__Moduliflexia--1:gtdb_domain_counter=d__Bacteria--1:gtdb_family_counter=f__DSSU01--1:gtdb_genus_counter=g__DSSU01--1:gtdb_order_counter=o__Moduliflexales--1:gtdb_phylum_counter=p__Moduliflexota--1:gtdb_species_counter=s__DSSU01 sp011330975--1:heptad_counter=MCP-24H--1||MCP-40H--1||MCP-44H--1||MCP-52H--5:lbd_counter=:lca_tree=s__DSSU01 sp011330975:name=N358471:ref_name_counter=])0:5e-09[&&NHX:Sample_counter=rhiztom1--1||rhiztom2--4||rhiztom3--3:Type_counter=GTDB--1||capture--8:capture_class_counter=c__Actinomycetia--1||c__Alphaproteobacteria--4||c__Gammaproteobacteria--2||c__UBA4802--1:capture_domain_counter=d__Bacteria--8:capture_family_counter=f__Enterobacteriaceae--1||f__Magnetospirillaceae--2||f__Micromonosporaceae--1||f__Rhodocyclaceae--1||f__Sphingomonadaceae--2||f__UBA5368--1:capture_genus_counter=g__Accumulibacter--1||g__Actinoplanes--1||g__Brenneria--1||g__Erythrobacter--1||g__FW300-bin19--1||g__Phaeospirillum--2||g__Sphingomonas--1:capture_order_counter=o__Burkholderiales--1||o__Enterobacterales--1||o__Mycobacteriales--1||o__Rhodospirillales--2||o__Sphingomonadales--2||o__UBA4802--1:capture_phylum_counter=p__Actinobacteriota--1||p__Proteobacteria--6||p__Spirochaetota--1:capture_species_counter=s__Accumulibacter sp005524045--1||s__Actinoplanes liguriensis--1||s__Brenneria rubrifaciens--1||s__Erythrobacter neustonensis--1||s__FW300-bin19 sp004297825--1||s__Phaeospirillum sp900184795--2||s__Sphingomonas taxi_B--1:gtdb_class_counter=c__Moduliflexia--1:gtdb_domain_counter=d__Bacteria--1:gtdb_family_counter=f__DSSU01--1:gtdb_genus_counter=g__DSSU01--1:gtdb_order_counter=o__Moduliflexales--1:gtdb_phylum_counter=p__Moduliflexota--1:gtdb_species_counter=s__DSSU01 sp011330975--1:heptad_counter=MCP-24H--1||MCP-40H--1||MCP-44H--1||MCP-52H--6:lbd_counter=:lca_tree=s__DSSU01 sp011330975:name=N358472:ref_name_counter=])0.884:0.0532845[&&NHX:Sample_counter=rhizpot2--1||rhiztom1--14||rhiztom2--15||rhiztom3--23:Type_counter=GTDB--15||capture--53:besthit_avg=77.1:besthit_max=77.1:besthit_min=77.1:besthit_std=0:besthit_sum=77.1:bitscore_avg=135.0:bitscore_max=135.0:bitscore_min=135.0:bitscore_std=0:bitscore_sum=135.0:capture_class_counter=c__Actinomycetia--3||c__Alphaproteobacteria--32||c__Cyanobacteriia--1||c__Desulfovibrionia--1||c__Dormibacteria--1||c__Gammaproteobacteria--10||c__Kiritimatiellae--1||c__Koll11--1||c__Myxococcia--2||c__UBA4802--1:capture_domain_counter=d__Bacteria--53:capture_family_counter=f__B26-G9--1||f__Burkholderiaceae--1||f__Desulfovibrionaceae--1||f__Enterobacteriaceae--3||f__JAAYNR01--1||f__Magnetospirillaceae--14||f__Microcystaceae--1||f__Micromonosporaceae--3||f__Myxococcaceae--2||f__Pseudomonadaceae--2||f__Rhodocyclaceae--3||f__Sphingomonadaceae--18||f__UBA5368--1||f__UBA8260--1||f__VBWC01--1:capture_genus_counter=g__AVCC01--1||g__Accumulibacter--1||g__Actinoplanes--3||g__Archangium_A--1||g__Azonexus--1||g__Blastomonas--9||g__Brenneria--2||g__CAIWXQ01--1||g__Chlorogloea--1||g__Erythrobacter--4||g__FW300-bin19--1||g__JAEUJP01--1||g__JAHITE01--1||g__Novosphingobium--2||g__Pectobacterium--1||g__Phaeospirillum--14||g__Pseudomonas_E--2||g__Solidesulfovibrio--1||g__Sphingomonas--3||g__Thauera--1||g__UBA8260--1||g__VBWC01--1:capture_order_counter=o__B26-G9--1||o__Burkholderiales--4||o__Cyanobacteriales--1||o__Desulfovibrionales--1||o__Enterobacterales--3||o__Mycobacteriales--3||o__Myxococcales--2||o__Pseudomonadales--2||o__RFP12--1||o__Rhodospirillales--14||o__Sphingomonadales--18||o__UBA4802--1||o__UBA8260--1||o__VBWC01--1:capture_phylum_counter=p__Actinobacteriota--3||p__Cyanobacteria--1||p__Desulfobacterota_I--1||p__Dormibacterota--1||p__Myxococcota--2||p__Omnitrophota--1||p__Proteobacteria--42||p__Spirochaetota--1||p__Verrucomicrobiota--1:capture_species_counter=s__AVCC01 sp012927625--1||s__Accumulibacter sp005524045--1||s__Actinoplanes liguriensis--3||s__Archangium_A sp903905455--1||s__Azonexus sp002470165--1||s__Blastomonas sp000786215--9||s__Brenneria rubrifaciens--2||s__CAIWXQ01 sp903861045--1||s__Chlorogloea purpurea--1||s__Erythrobacter neustonensis--4||s__FW300-bin19 sp004297825--1||s__JAEUJP01 sp016714225--1||s__JAHITE01 sp018817165--1||s__Novosphingobium pokkalii--1||s__Novosphingobium sp002336885--1||s__Pectobacterium betavasculorum--1||s__Phaeospirillum sp900184795--14||s__Pseudomonas_E dryadis--1||s__Pseudomonas_E putida--1||s__Solidesulfovibrio magneticus_A--1||s__Sphingomonas gellani--1||s__Sphingomonas sp003946805--1||s__Sphingomonas taxi_B--1||s__Thauera sp017997795--1||s__UBA8260 sp003134115--1||s__VBWC01 sp006218035--1:evalue_avg=1.85e-41:evalue_max=1.85e-41:evalue_min=1.85e-41:evalue_std=0:evalue_sum=1.85e-41:gapopen_avg=0.0:gapopen_max=0.0:gapopen_min=0.0:gapopen_std=0:gapopen_sum=0.0:gtdb_class_counter=c__Acidobacteriae--1||c__Campylobacteria--8||c__Gammaproteobacteria--4||c__Moduliflexia--1||c__SZUA-79--1:gtdb_domain_counter=d__Bacteria--15:gtdb_family_counter=f__Acidobacteriaceae--1||f__Chitinibacteraceae--1||f__DSSU01--1||f__GCA-001735895--1||f__GRL18--2||f__Hydrogenimonadaceae--1||f__Nautiliaceae--1||f__SZUA-545--1||f__SZUA-79--1||f__Sulfurimonadaceae--3||f__Sulfurospirillaceae--2:gtdb_genus_counter=g__Acidulodesulfobacterium--1||g__BB10--1||g__CAIVDV01--1||g__DSSU01--1||g__Formivibrio--1||g__GRL18--2||g__Hydrogenimonas--1||g__JACNJF01--1||g__Lebetimonas--1||g__SZUA-545--1||g__Sulfurimonas--1||g__Sulfurospirillum_A--2||g__WFNF01--1:gtdb_order_counter=o__Acidobacteriales--1||o__Acidulodesulfobacterales--1||o__Burkholderiales--1||o__Campylobacterales--7||o__GCA-001735895--1||o__GCF-002020875--2||o__Moduliflexales--1||o__Nautiliales--1:gtdb_phylum_counter=p__Acidobacteriota--1||p__Campylobacterota--8||p__Moduliflexota--1||p__Proteobacteria--4||p__SZUA-79--1:gtdb_species_counter=s__Acidulodesulfobacterium sp003232385--1||s__BB10 sp016744905--1||s__CAIVDV01 sp903904755--1||s__DSSU01 sp011330975--1||s__Formivibrio citricus--1||s__GRL18 sp013139395--1||s__GRL18 sp016744995--1||s__Hydrogenimonas thermophila--1||s__JACNJF01 sp018669845--1||s__Lebetimonas natsushimae--1||s__SZUA-545 sp003250175--1||s__Sulfurimonas sp016937915--1||s__Sulfurospirillum_A sp002742765--2||s__WFNF01 sp015488775--1:heptad_counter=MCP-24H--7||MCP-28H--1||MCP-40H--16||MCP-44H--2||MCP-52H--41||MCP-64H--1:lbd_counter=:lca_tree=d__Bacteria:length_avg=96.0:length_max=96.0:length_min=96.0:length_std=0:length_sum=96.0:mismatch_avg=22.0:mismatch_max=22.0:mismatch_min=22.0:mismatch_std=0:mismatch_sum=22.0:name=N358473:qcovhsp_avg=98.0:qcovhsp_max=98.0:qcovhsp_min=98.0:qcovhsp_std=0:qcovhsp_sum=98.0:qend_avg=97.0:qend_max=97.0:qend_min=97.0:qend_std=0:qend_sum=97.0:qstart_avg=2.0:qstart_max=2.0:qstart_min=2.0:qstart_std=0:qstart_sum=2.0:ref_name_counter=GB_GCA_016190625.1_protein.faa_JACPQF010000128.1_26@PF00015_full_PFAM.490.676--1:scovhsp_avg=51.6:scovhsp_max=51.6:scovhsp_min=51.6:scovhsp_std=0:scovhsp_sum=51.6:send_avg=132.0:send_max=132.0:send_min=132.0:send_std=0:send_sum=132.0:sstart_avg=37.0:sstart_max=37.0:sstart_min=37.0:sstart_std=0:sstart_sum=37.0],(((948903b9-1483-43d6-9a44-1185fa93c70c_5@MCPsignal.168.227:5e-09[&&NHX:Sample=rhiztom1:Type=capture:capture_class=c__Gammaproteobacteria:capture_domain=d__Bacteria:capture_family=f__Halomonadaceae:capture_genus=g__Halomonas:capture_order=o__Pseudomonadales:capture_phylum=p__Proteobacteria:capture_species=s__Halomonas hamiltonii:heptad=MCP-40H],(d2f17404-801c-402e-9b18-c5df3cf1ed0a_3@MCPsignal.230.285:1e-08[&&NHX:Sample=rhizpot3:Type=capture:capture_class=c__Gammaproteobacteria:capture_domain=d__Bacteria:capture_family=f__Pseudomonadaceae:capture_genus=g__Pseudomonas_E:capture_order=o__Pseudomonadales:capture_phylum=p__Proteobacteria:capture_species=s__Pseudomonas_E sp014207255:heptad=MCP-40H],((b25f6f49-6830-43e8-b203-4db702b44e50_3@MCPsignal.34.159:5e-09[&&NHX:Sample=rhiztom3:Type=capture:capture_class=c__Gemmatimonadetes:capture_domain=d__Bacteria:capture_family=f__RSA9:capture_genus=g__JADGQX01:capture_order=o__Longimicrobiales:capture_phylum=p__Gemmatimonadota:capture_species=s__JADGQX01 sp017881445:heptad=MCP-40H],0ef3c2a5-5df0-4853-998a-b7793ee1e548_6@MCPsignal.23.137:5e-09[&&NHX:Sample=rhiztom2:Type=capture:capture_class=c__Gammaproteobacteria:capture_domain=d__Bacteria:capture_family=f__Wenzhouxiangellaceae:capture_genus=g__Wenzhouxiangella:capture_order=o__Xanthomonadales:capture_phylum=p__Proteobacteria:capture_species=s__Wenzhouxiangella sp003565625:heptad=MCP-40H])0.889:5e-09[&&NHX:Sample_counter=rhiztom2--1||rhiztom3--1:Type_counter=capture--2:capture_class_counter=c__Gammaproteobacteria--1||c__Gemmatimonadetes--1:capture_domain_counter=d__Bacteria--2:capture_family_counter=f__RSA9--1||f__Wenzhouxiangellaceae--1:capture_genus_counter=g__JADGQX01--1||g__Wenzhouxiangella--1:capture_order_counter=o__Longimicrobiales--1||o__Xanthomonadales--1:capture_phylum_counter=p__Gemmatimonadota--1||p__Proteobacteria--1:capture_species_counter=s__JADGQX01 sp017881445--1||s__Wenzhouxiangella sp003565625--1:gtdb_class_counter=:gtdb_domain_counter=:gtdb_family_counter=:gtdb_genus_counter=:gtdb_order_counter=:gtdb_phylum_counter=:gtdb_species_counter=:heptad_counter=MCP-40H--2:lbd_counter=:name=N358478:ref_name_counter=],4e29d0dc-fcb9-4bff-b17a-1d19ad7e99b2_4@MCPsignal.24.144:0.00654217[&&NHX:Sample=rhiztom3:Type=capture:capture_class=c__Myxococcia:capture_domain=d__Bacteria:capture_family=f__Myxococcaceae:capture_genus=g__Corallococcus:capture_order=o__Myxococcales:capture_phylum=p__Myxococcota:capture_species=s__Corallococcus macrosporus_A:heptad=MCP-40H])0.995:0.356089[&&NHX:Sample_counter=rhiztom2--1||rhiztom3--2:Type_counter=capture--3:capture_class_counter=c__Gammaproteobacteria--1||c__Gemmatimonadetes--1||c__Myxococcia--1:capture_domain_counter=d__Bacteria--3:capture_family_counter=f__Myxococcaceae--1||f__RSA9--1||f__Wenzhouxiangellaceae--1:capture_genus_counter=g__Corallococcus--1||g__JADGQX01--1||g__Wenzhouxiangella--1:capture_order_counter=o__Longimicrobiales--1||o__Myxococcales--1||o__Xanthomonadales--1:capture_phylum_counter=p__Gemmatimonadota--1||p__Myxococcota--1||p__Proteobacteria--1:capture_species_counter=s__Corallococcus macrosporus_A--1||s__JADGQX01 sp017881445--1||s__Wenzhouxiangella sp003565625--1:gtdb_class_counter=:gtdb_domain_counter=:gtdb_family_counter=:gtdb_genus_counter=:gtdb_order_counter=:gtdb_phylum_counter=:gtdb_species_counter=:heptad_counter=MCP-40H--3:lbd_counter=:name=N358480:ref_name_counter=])0.514:0.0220615[&&NHX:Sample_counter=rhizpot3--1||rhiztom2--1||rhiztom3--2:Type_counter=capture--4:capture_class_counter=c__Gammaproteobacteria--2||c__Gemmatimonadetes--1||c__Myxococcia--1:capture_domain_counter=d__Bacteria--4:capture_family_counter=f__Myxococcaceae--1||f__Pseudomonadaceae--1||f__RSA9--1||f__Wenzhouxiangellaceae--1:capture_genus_counter=g__Corallococcus--1||g__JADGQX01--1||g__Pseudomonas_E--1||g__Wenzhouxiangella--1:capture_order_counter=o__Longimicrobiales--1||o__Myxococcales--1||o__Pseudomonadales--1||o__Xanthomonadales--1:capture_phylum_counter=p__Gemmatimonadota--1||p__Myxococcota--1||p__Proteobacteria--2:capture_species_counter=s__Corallococcus macrosporus_A--1||s__JADGQX01 sp017881445--1||s__Pseudomonas_E sp014207255--1||s__Wenzhouxiangella sp003565625--1:gtdb_class_counter=:gtdb_domain_counter=:gtdb_family_counter=:gtdb_genus_counter=:gtdb_order_counter=:gtdb_phylum_counter=:gtdb_species_counter=:heptad_counter=MCP-40H--4:lbd_counter=:name=N358481:ref_name_counter=])0.789:0.0338869[&&NHX:Sample_counter=rhizpot3--1||rhiztom1--1||rhiztom2--1||rhiztom3--2:Type_counter=capture--5:capture_class_counter=c__Gammaproteobacteria--3||c__Gemmatimonadetes--1||c__Myxococcia--1:capture_domain_counter=d__Bacteria--5:capture_family_counter=f__Halomonadaceae--1||f__Myxococcaceae--1||f__Pseudomonadaceae--1||f__RSA9--1||f__Wenzhouxiangellaceae--1:capture_genus_counter=g__Corallococcus--1||g__Halomonas--1||g__JADGQX01--1||g__Pseudomonas_E--1||g__Wenzhouxiangella--1:capture_order_counter=o__Longimicrobiales--1||o__Myxococcales--1||o__Pseudomonadales--2||o__Xanthomonadales--1:capture_phylum_counter=p__Gemmatimonadota--1||p__Myxococcota--1||p__Proteobacteria--3:capture_species_counter=s__Corallococcus macrosporus_A--1||s__Halomonas hamiltonii--1||s__JADGQX01 sp017881445--1||s__Pseudomonas_E sp014207255--1||s__Wenzhouxiangella sp003565625--1:gtdb_class_counter=:gtdb_domain_counter=:gtdb_family_counter=:gtdb_genus_counter=:gtdb_order_counter=:gtdb_phylum_counter=:gtdb_species_counter=:heptad_counter=MCP-40H--5:lbd_counter=:name=N358482:ref_name_counter=],((((((GB_GCA_016190625.1_protein.faa_JACPQF010000128.1_26@PF00015_full_PFAM.490.676:0.210945[&&NHX:Type=GTDB:gtdb_class=c__Dehalococcoidia:gtdb_domain=d__Bacteria:gtdb_family=f__JACPQF01:gtdb_genus=g__JACPQF01:gtdb_order=o__JACPQF01:gtdb_phylum=p__Chloroflexota:gtdb_species=s__JACPQF01 sp016190625:heptad=MCP-40H:species=d__Bacteria_p__Chloroflexota_c__Dehalococcoidia_o__JACPQF01_f__JACPQF01_g__JACPQF01_s__JACPQF01 sp016190625],GB_GCA_002404055.1_protein.faa_DHIZ01000014.1_23@PF00015_full_PFAM.520.727:0.247686[&&NHX:Type=GTDB:gtdb_class=c__UBA4733:gtdb_domain=d__Bacteria:gtdb_family=f__UBA4733:gtdb_genus=g__UBA4733:gtdb_order=o__UBA4733:gtdb_phylum=p__Chloroflexota:gtdb_species=s__UBA4733 sp002404055:heptad=MCP-40H:species=d__Bacteria_p__Chloroflexota_c__UBA4733_o__UBA4733_f__UBA4733_g__UBA4733_s__UBA4733 sp002404055])0.945:0.0932746[&&NHX:Sample_counter=:Type_counter=GTDB--2:capture_class_counter=:capture_domain_counter=:capture_family_counter=:capture_genus_counter=:capture_order_counter=:capture_phylum_counter=:capture_species_counter=:evoltype=D:gtdb_class_counter=c__Dehalococcoidia--1||c__UBA4733--1:gtdb_domain_counter=d__Bacteria--2:gtdb_family_counter=f__JACPQF01--1||f__UBA4733--1:gtdb_genus_counter=g__JACPQF01--1||g__UBA4733--1:gtdb_order_counter=o__JACPQF01--1||o__UBA4733--1:gtdb_phylum_counter=p__Chloroflexota--2:gtdb_species_counter=s__JACPQF01 sp016190625--1||s__UBA4733 sp002404055--1:heptad_counter=MCP-40H--2:lbd_counter=:lca=d__Bacteria:lca_tree=p__Chloroflexota:name=N358485:ref_name_counter=],((5cb2acf2-8a95-4566-ba2c-4620c2b7a85c_4@MCPsignal.126.310:0.0242598[&&NHX:Sample=rhizpot1:Type=capture:capture_class=c__Alphaproteobacteria:capture_domain=d__Bacteria:capture_family=f__Beijerinckiaceae:capture_genus=g__Methylobacterium:capture_order=o__Rhizobiales:capture_phylum=p__Proteobacteria:capture_species=s__Methylobacterium frigidaeris:heptad=MCP-40H],f2858318-cb81-4b80-977f-9e424da798db_2@MCPsignal.490.582:0.0195697[&&NHX:Sample=rhizpot3:Type=capture:capture_class=c__Desulfovibrionia:capture_domain=d__Bacteria:capture_family=f__Desulfovibrionaceae:capture_genus=g__Solidesulfovibrio:capture_order=o__Desulfovibrionales:capture_phylum=p__Desulfobacterota_I:capture_species=s__Solidesulfovibrio magneticus_A:heptad=MCP-52H])0.651:0.0486189[&&NHX:Sample_counter=rhizpot1--1||rhizpot3--1:Type_counter=capture--2:capture_class_counter=c__Alphaproteobacteria--1||c__Desulfovibrionia--1:capture_domain_counter=d__Bacteria--2:capture_family_counter=f__Beijerinckiaceae--1||f__Desulfovibrionaceae--1:capture_genus_counter=g__Methylobacterium--1||g__Solidesulfovibrio--1:capture_order_counter=o__Desulfovibrionales--1||o__Rhizobiales--1:capture_phylum_counter=p__Desulfobacterota_I--1||p__Proteobacteria--1:capture_species_counter=s__Methylobacterium frigidaeris--1||s__Solidesulfovibrio magneticus_A--1:gtdb_class_counter=:gtdb_domain_counter=:gtdb_family_counter=:gtdb_genus_counter=:gtdb_order_counter=:gtdb_phylum_counter=:gtdb_species_counter=:heptad_counter=MCP-40H--1||MCP-52H--1:lbd_counter=:name=N358488:ref_name_counter=],((((2d1fb52e-1b7b-46e7-aae6-c95799e0f761_2@MCPsignal.26.104:0.0170286[&&NHX:Sample=rhiztom2:Type=capture:capture_class=c__Alphaproteobacteria:capture_domain=d__Bacteria:capture_family=f__Beijerinckiaceae:capture_genus=g__Methylobacterium:capture_order=o__Rhizobiales:capture_phylum=p__Proteobacteria:capture_species=s__Methylobacterium sp011043735:heptad=MCP-52H],5cc65d9b-1ccc-49d1-8aa6-13ec0b388e46_6@MCPsignal.67.207:0.00610587[&&NHX:Sample=rhiztom2:Type=capture:besthit=64.3:bitscore=148.0:capture_class=c__Gammaproteobacteria:capture_domain=d__Bacteria:capture_family=f__Rhodocyclaceae:capture_genus=g__Thauera:capture_order=o__Burkholderiales:capture_phylum=p__Proteobacteria:capture_species=s__Thauera sp017997795:evalue=9.55e-46:gapopen=1.0:heptad=MCP-52H:length=140.0:mismatch=49.0:qcovhsp=99.3:qend=140.0:qstart=2.0:ref_name=GB_GCA_016190625.1_protein.faa_JACPQF010000128.1_26@PF00015_full_PFAM.490.676:scovhsp=75.3:send=174.0:sstart=35.0])0:5e-09[&&NHX:Sample_counter=rhiztom2--2:Type_counter=capture--2:besthit_avg=64.3:besthit_max=64.3:besthit_min=64.3:besthit_std=0:besthit_sum=64.3:bitscore_avg=148.0:bitscore_max=148.0:bitscore_min=148.0:bitscore_std=0:bitscore_sum=148.0:capture_class_counter=c__Alphaproteobacteria--1||c__Gammaproteobacteria--1:capture_domain_counter=d__Bacteria--2:capture_family_counter=f__Beijerinckiaceae--1||f__Rhodocyclaceae--1:capture_genus_counter=g__Methylobacterium--1||g__Thauera--1:capture_order_counter=o__Burkholderiales--1||o__Rhizobiales--1:capture_phylum_counter=p__Proteobacteria--2:capture_species_counter=s__Methylobacterium sp011043735--1||s__Thauera sp017997795--1:evalue_avg=9.55e-46:evalue_max=9.55e-46:evalue_min=9.55e-46:evalue_std=0:evalue_sum=9.55e-46:gapopen_avg=1.0:gapopen_max=1.0:gapopen_min=1.0:gapopen_std=0:gapopen_sum=1.0:gtdb_class_counter=:gtdb_domain_counter=:gtdb_family_counter=:gtdb_genus_counter=:gtdb_order_counter=:gtdb_phylum_counter=:gtdb_species_counter=:heptad_counter=MCP-52H--2:lbd_counter=:length_avg=140.0:length_max=140.0:length_min=140.0:length_std=0:length_sum=140.0:mismatch_avg=49.0:mismatch_max=49.0:mismatch_min=49.0:mismatch_std=0:mismatch_sum=49.0:name=N358491:qcovhsp_avg=99.3:qcovhsp_max=99.3:qcovhsp_min=99.3:qcovhsp_std=0:qcovhsp_sum=99.3:qend_avg=140.0:qend_max=140.0:qend_min=140.0:qend_std=0:qend_sum=140.0:qstart_avg=2.0:qstart_max=2.0:qstart_min=2.0:qstart_std=0:qstart_sum=2.0:ref_name_counter=GB_GCA_016190625.1_protein.faa_JACPQF010000128.1_26@PF00015_full_PFAM.490.676--1:scovhsp_avg=75.3:scovhsp_max=75.3:scovhsp_min=75.3:scovhsp_std=0:scovhsp_sum=75.3:send_avg=174.0:send_max=174.0:send_min=174.0:send_std=0:send_sum=174.0:sstart_avg=35.0:sstart_max=35.0:sstart_min=35.0:sstart_std=0:sstart_sum=35.0],2d63a9a6-1c5a-58eb-b8fa-c437d5e01460_5@MCPsignal.89.214:5e-09[&&NHX:Sample=rhiztom2:Type=capture:besthit=64.0:bitscore=134.0:capture_class=c__Dormibacteria:capture_domain=d__Bacteria:capture_family=f__Dormibacteraceae:capture_genus=g__Palsa-872:capture_order=o__Dormibacterales:capture_phylum=p__Dormibacterota:capture_species=s__Palsa-872 sp005880945:evalue=5.52e-40:gapopen=0.0:heptad=MCP-52H:length=125.0:mismatch=45.0:qcovhsp=100.0:qend=125.0:qstart=1.0:ref_name=GB_GCA_002404055.1_protein.faa_DHIZ01000014.1_23@PF00015_full_PFAM.520.727:scovhsp=60.4:send=181.0:sstart=57.0])0:5e-09[&&NHX:Sample_counter=rhiztom2--3:Type_counter=capture--3:besthit_avg=64.15:besthit_max=64.3:besthit_min=64.0:besthit_std=0.21213203435596226:besthit_sum=128.3:bitscore_avg=141.0:bitscore_max=148.0:bitscore_min=134.0:bitscore_std=9.899494936611665:bitscore_sum=282.0:capture_class_counter=c__Alphaproteobacteria--1||c__Dormibacteria--1||c__Gammaproteobacteria--1:capture_domain_counter=d__Bacteria--3:capture_family_counter=f__Beijerinckiaceae--1||f__Dormibacteraceae--1||f__Rhodocyclaceae--1:capture_genus_counter=g__Methylobacterium--1||g__Palsa-872--1||g__Thauera--1:capture_order_counter=o__Burkholderiales--1||o__Dormibacterales--1||o__Rhizobiales--1:capture_phylum_counter=p__Dormibacterota--1||p__Proteobacteria--2:capture_species_counter=s__Methylobacterium sp011043735--1||s__Palsa-872 sp005880945--1||s__Thauera sp017997795--1:evalue_avg=2.760004775e-40:evalue_max=5.52e-40:evalue_min=9.55e-46:evalue_std=3.903222679279982e-40:evalue_sum=5.52000955e-40:gapopen_avg=0.5:gapopen_max=1.0:gapopen_min=0.0:gapopen_std=0.7071067811865476:gapopen_sum=1.0:gtdb_class_counter=:gtdb_domain_counter=:gtdb_family_counter=:gtdb_genus_counter=:gtdb_order_counter=:gtdb_phylum_counter=:gtdb_species_counter=:heptad_counter=MCP-52H--3:lbd_counter=:length_avg=132.5:length_max=140.0:length_min=125.0:length_std=10.606601717798213:length_sum=265.0:mismatch_avg=47.0:mismatch_max=49.0:mismatch_min=45.0:mismatch_std=2.8284271247461903:mismatch_sum=94.0:name=N358493:qcovhsp_avg=99.65:qcovhsp_max=100.0:qcovhsp_min=99.3:qcovhsp_std=0.4949747468305853:qcovhsp_sum=199.3:qend_avg=132.5:qend_max=140.0:qend_min=125.0:qend_std=10.606601717798213:qend_sum=265.0:qstart_avg=1.5:qstart_max=2.0:qstart_min=1.0:qstart_std=0.7071067811865476:qstart_sum=3.0:ref_name_counter=GB_GCA_002404055.1_protein.faa_DHIZ01000014.1_23@PF00015_full_PFAM.520.727--1||GB_GCA_016190625.1_protein.faa_JACPQF010000128.1_26@PF00015_full_PFAM.490.676--1:scovhsp_avg=67.85:scovhsp_max=75.3:scovhsp_min=60.4:scovhsp_std=10.535891039679557:scovhsp_sum=135.7:send_avg=177.5:send_max=181.0:send_min=174.0:send_std=4.949747468305833:send_sum=355.0:sstart_avg=46.0:sstart_max=57.0:sstart_min=35.0:sstart_std=15.556349186104045:sstart_sum=92.0],1c0b6e80-1de5-4cad-a81c-6036693a7f72_4@MCPsignal.176.260:0.252262[&&NHX:Sample=rhiztom3:Type=capture:capture_class=c__Gammaproteobacteria:capture_domain=d__Bacteria:capture_family=f__Pseudomonadaceae:capture_genus=g__Pseudomonas_E:capture_order=o__Pseudomonadales:capture_phylum=p__Proteobacteria:capture_species=s__Pseudomonas_E parafulva_A:heptad=MCP-52H])0.796:0.00513226[&&NHX:Sample_counter=rhiztom2--3||rhiztom3--1:Type_counter=capture--4:besthit_avg=64.15:besthit_max=64.3:besthit_min=64.0:besthit_std=0.21213203435596226:besthit_sum=128.3:bitscore_avg=141.0:bitscore_max=148.0:bitscore_min=134.0:bitscore_std=9.899494936611665:bitscore_sum=282.0:capture_class_counter=c__Alphaproteobacteria--1||c__Dormibacteria--1||c__Gammaproteobacteria--2:capture_domain_counter=d__Bacteria--4:capture_family_counter=f__Beijerinckiaceae--1||f__Dormibacteraceae--1||f__Pseudomonadaceae--1||f__Rhodocyclaceae--1:capture_genus_counter=g__Methylobacterium--1||g__Palsa-872--1||g__Pseudomonas_E--1||g__Thauera--1:capture_order_counter=o__Burkholderiales--1||o__Dormibacterales--1||o__Pseudomonadales--1||o__Rhizobiales--1:capture_phylum_counter=p__Dormibacterota--1||p__Proteobacteria--3:capture_species_counter=s__Methylobacterium sp011043735--1||s__Palsa-872 sp005880945--1||s__Pseudomonas_E parafulva_A--1||s__Thauera sp017997795--1:evalue_avg=2.760004775e-40:evalue_max=5.52e-40:evalue_min=9.55e-46:evalue_std=3.903222679279982e-40:evalue_sum=5.52000955e-40:gapopen_avg=0.5:gapopen_max=1.0:gapopen_min=0.0:gapopen_std=0.7071067811865476:gapopen_sum=1.0:gtdb_class_counter=:gtdb_domain_counter=:gtdb_family_counter=:gtdb_genus_counter=:gtdb_order_counter=:gtdb_phylum_counter=:gtdb_species_counter=:heptad_counter=MCP-52H--4:lbd_counter=:length_avg=132.5:length_max=140.0:length_min=125.0:length_std=10.606601717798213:length_sum=265.0:mismatch_avg=47.0:mismatch_max=49.0:mismatch_min=45.0:mismatch_std=2.8284271247461903:mismatch_sum=94.0:name=N358495:qcovhsp_avg=99.65:qcovhsp_max=100.0:qcovhsp_min=99.3:qcovhsp_std=0.4949747468305853:qcovhsp_sum=199.3:qend_avg=132.5:qend_max=140.0:qend_min=125.0:qend_std=10.606601717798213:qend_sum=265.0:qstart_avg=1.5:qstart_max=2.0:qstart_min=1.0:qstart_std=0.7071067811865476:qstart_sum=3.0:ref_name_counter=GB_GCA_002404055.1_protein.faa_DHIZ01000014.1_23@PF00015_full_PFAM.520.727--1||GB_GCA_016190625.1_protein.faa_JACPQF010000128.1_26@PF00015_full_PFAM.490.676--1:scovhsp_avg=67.85:scovhsp_max=75.3:scovhsp_min=60.4:scovhsp_std=10.535891039679557:scovhsp_sum=135.7:send_avg=177.5:send_max=181.0:send_min=174.0:send_std=4.949747468305833:send_sum=355.0:sstart_avg=46.0:sstart_max=57.0:sstart_min=35.0:sstart_std=15.556349186104045:sstart_sum=92.0],3dfa7079-02f5-4971-b786-7bb036acc05b_6@MCPsignal.25.173:5e-09[&&NHX:Sample=rhiztom2:Type=capture:besthit=67.6:bitscore=170.0:capture_class=c__Desulfovibrionia:capture_domain=d__Bacteria:capture_family=f__Desulfovibrionaceae:capture_genus=g__Solidesulfovibrio:capture_order=o__Desulfovibrionales:capture_phylum=p__Desulfobacterota_I:capture_species=s__Solidesulfovibrio magneticus_A:evalue=4.18e-54:gapopen=0.0:heptad=MCP-40H:length=148.0:mismatch=48.0:qcovhsp=100.0:qend=148.0:qstart=1.0:ref_name=GB_GCA_016190625.1_protein.faa_JACPQF010000128.1_26@PF00015_full_PFAM.490.676:scovhsp=79.6:send=174.0:sstart=27.0])0.991:0.102217[&&NHX:Sample_counter=rhiztom2--4||rhiztom3--1:Type_counter=capture--5:besthit_avg=65.3:besthit_max=67.6:besthit_min=64.0:besthit_std=1.9974984355438152:besthit_sum=195.89999999999998:bitscore_avg=150.66666666666666:bitscore_max=170.0:bitscore_min=134.0:bitscore_std=18.147543451754935:bitscore_sum=452.0:capture_class_counter=c__Alphaproteobacteria--1||c__Desulfovibrionia--1||c__Dormibacteria--1||c__Gammaproteobacteria--2:capture_domain_counter=d__Bacteria--5:capture_family_counter=f__Beijerinckiaceae--1||f__Desulfovibrionaceae--1||f__Dormibacteraceae--1||f__Pseudomonadaceae--1||f__Rhodocyclaceae--1:capture_genus_counter=g__Methylobacterium--1||g__Palsa-872--1||g__Pseudomonas_E--1||g__Solidesulfovibrio--1||g__Thauera--1:capture_order_counter=o__Burkholderiales--1||o__Desulfovibrionales--1||o__Dormibacterales--1||o__Pseudomonadales--1||o__Rhizobiales--1:capture_phylum_counter=p__Desulfobacterota_I--1||p__Dormibacterota--1||p__Proteobacteria--3:capture_species_counter=s__Methylobacterium sp011043735--1||s__Palsa-872 sp005880945--1||s__Pseudomonas_E parafulva_A--1||s__Solidesulfovibrio magneticus_A--1||s__Thauera sp017997795--1:evalue_avg=1.840003183333347e-40:evalue_max=5.52e-40:evalue_min=4.18e-54:evalue_std=3.186970729082764e-40:evalue_sum=5.520009550000041e-40:gapopen_avg=0.3333333333333333:gapopen_max=1.0:gapopen_min=0.0:gapopen_std=0.5773502691896258:gapopen_sum=1.0:gtdb_class_counter=:gtdb_domain_counter=:gtdb_family_counter=:gtdb_genus_counter=:gtdb_order_counter=:gtdb_phylum_counter=:gtdb_species_counter=:heptad_counter=MCP-40H--1||MCP-52H--4:lbd_counter=:length_avg=137.66666666666666:length_max=148.0:length_min=125.0:length_std=11.676186592091328:length_sum=413.0:mismatch_avg=47.333333333333336:mismatch_max=49.0:mismatch_min=45.0:mismatch_std=2.0816659994661326:mismatch_sum=142.0:name=N358497:qcovhsp_avg=99.76666666666667:qcovhsp_max=100.0:qcovhsp_min=99.3:qcovhsp_std=0.40414518843273967:qcovhsp_sum=299.3:qend_avg=137.66666666666666:qend_max=148.0:qend_min=125.0:qend_std=11.676186592091328:qend_sum=413.0:qstart_avg=1.3333333333333333:qstart_max=2.0:qstart_min=1.0:qstart_std=0.5773502691896257:qstart_sum=4.0:ref_name_counter=GB_GCA_002404055.1_protein.faa_DHIZ01000014.1_23@PF00015_full_PFAM.520.727--1||GB_GCA_016190625.1_protein.faa_JACPQF010000128.1_26@PF00015_full_PFAM.490.676--2:scovhsp_avg=71.76666666666667:scovhsp_max=79.6:scovhsp_min=60.4:scovhsp_std=10.0758787871497:scovhsp_sum=215.29999999999998:send_avg=176.33333333333334:send_max=181.0:send_min=174.0:send_std=4.041451884327381:send_sum=529.0:sstart_avg=39.666666666666664:sstart_max=57.0:sstart_min=27.0:sstart_std=15.534906930308058:sstart_sum=119.0])0.998:0.124521[&&NHX:Sample_counter=rhizpot1--1||rhizpot3--1||rhiztom2--4||rhiztom3--1:Type_counter=capture--7:besthit_avg=65.3:besthit_max=67.6:besthit_min=64.0:besthit_std=1.9974984355438152:besthit_sum=195.89999999999998:bitscore_avg=150.66666666666666:bitscore_max=170.0:bitscore_min=134.0:bitscore_std=18.147543451754935:bitscore_sum=452.0:capture_class_counter=c__Alphaproteobacteria--2||c__Desulfovibrionia--2||c__Dormibacteria--1||c__Gammaproteobacteria--2:capture_domain_counter=d__Bacteria--7:capture_family_counter=f__Beijerinckiaceae--2||f__Desulfovibrionaceae--2||f__Dormibacteraceae--1||f__Pseudomonadaceae--1||f__Rhodocyclaceae--1:capture_genus_counter=g__Methylobacterium--2||g__Palsa-872--1||g__Pseudomonas_E--1||g__Solidesulfovibrio--2||g__Thauera--1:capture_order_counter=o__Burkholderiales--1||o__Desulfovibrionales--2||o__Dormibacterales--1||o__Pseudomonadales--1||o__Rhizobiales--2:capture_phylum_counter=p__Desulfobacterota_I--2||p__Dormibacterota--1||p__Proteobacteria--4:capture_species_counter=s__Methylobacterium frigidaeris--1||s__Methylobacterium sp011043735--1||s__Palsa-872 sp005880945--1||s__Pseudomonas_E parafulva_A--1||s__Solidesulfovibrio magneticus_A--2||s__Thauera sp017997795--1:evalue_avg=1.840003183333347e-40:evalue_max=5.52e-40:evalue_min=4.18e-54:evalue_std=3.186970729082764e-40:evalue_sum=5.520009550000041e-40:gapopen_avg=0.3333333333333333:gapopen_max=1.0:gapopen_min=0.0:gapopen_std=0.5773502691896258:gapopen_sum=1.0:gtdb_class_counter=:gtdb_domain_counter=:gtdb_family_counter=:gtdb_genus_counter=:gtdb_order_counter=:gtdb_phylum_counter=:gtdb_species_counter=:heptad_counter=MCP-40H--2||MCP-52H--5:lbd_counter=:length_avg=137.66666666666666:length_max=148.0:length_min=125.0:length_std=11.676186592091328:length_sum=413.0:mismatch_avg=47.333333333333336:mismatch_max=49.0:mismatch_min=45.0:mismatch_std=2.0816659994661326:mismatch_sum=142.0:name=N358498:qcovhsp_avg=99.76666666666667:qcovhsp_max=100.0:qcovhsp_min=99.3:qcovhsp_std=0.40414518843273967:qcovhsp_sum=299.3:qend_avg=137.66666666666666:qend_max=148.0:qend_min=125.0:qend_std=11.676186592091328:qend_sum=413.0:qstart_avg=1.3333333333333333:qstart_max=2.0:qstart_min=1.0:qstart_std=0.5773502691896257:qstart_sum=4.0:ref_name_counter=GB_GCA_002404055.1_protein.faa_DHIZ01000014.1_23@PF00015_full_PFAM.520.727--1||GB_GCA_016190625.1_protein.faa_JACPQF010000128.1_26@PF00015_full_PFAM.490.676--2:scovhsp_avg=71.76666666666667:scovhsp_max=79.6:scovhsp_min=60.4:scovhsp_std=10.0758787871497:scovhsp_sum=215.29999999999998:send_avg=176.33333333333334:send_max=181.0:send_min=174.0:send_std=4.041451884327381:send_sum=529.0:sstart_avg=39.666666666666664:sstart_max=57.0:sstart_min=27.0:sstart_std=15.534906930308058:sstart_sum=119.0])0.777:0.0275372[&&NHX:Sample_counter=rhizpot1--1||rhizpot3--1||rhiztom2--4||rhiztom3--1:Type_counter=GTDB--2||capture--7:besthit_avg=65.3:besthit_max=67.6:besthit_min=64.0:besthit_std=1.9974984355438152:besthit_sum=195.89999999999998:bitscore_avg=150.66666666666666:bitscore_max=170.0:bitscore_min=134.0:bitscore_std=18.147543451754935:bitscore_sum=452.0:capture_class_counter=c__Alphaproteobacteria--2||c__Desulfovibrionia--2||c__Dormibacteria--1||c__Gammaproteobacteria--2:capture_domain_counter=d__Bacteria--7:capture_family_counter=f__Beijerinckiaceae--2||f__Desulfovibrionaceae--2||f__Dormibacteraceae--1||f__Pseudomonadaceae--1||f__Rhodocyclaceae--1:capture_genus_counter=g__Methylobacterium--2||g__Palsa-872--1||g__Pseudomonas_E--1||g__Solidesulfovibrio--2||g__Thauera--1:capture_order_counter=o__Burkholderiales--1||o__Desulfovibrionales--2||o__Dormibacterales--1||o__Pseudomonadales--1||o__Rhizobiales--2:capture_phylum_counter=p__Desulfobacterota_I--2||p__Dormibacterota--1||p__Proteobacteria--4:capture_species_counter=s__Methylobacterium frigidaeris--1||s__Methylobacterium sp011043735--1||s__Palsa-872 sp005880945--1||s__Pseudomonas_E parafulva_A--1||s__Solidesulfovibrio magneticus_A--2||s__Thauera sp017997795--1:evalue_avg=1.840003183333347e-40:evalue_max=5.52e-40:evalue_min=4.18e-54:evalue_std=3.186970729082764e-40:evalue_sum=5.520009550000041e-40:gapopen_avg=0.3333333333333333:gapopen_max=1.0:gapopen_min=0.0:gapopen_std=0.5773502691896258:gapopen_sum=1.0:gtdb_class_counter=c__Dehalococcoidia--1||c__UBA4733--1:gtdb_domain_counter=d__Bacteria--2:gtdb_family_counter=f__JACPQF01--1||f__UBA4733--1:gtdb_genus_counter=g__JACPQF01--1||g__UBA4733--1:gtdb_order_counter=o__JACPQF01--1||o__UBA4733--1:gtdb_phylum_counter=p__Chloroflexota--2:gtdb_species_counter=s__JACPQF01 sp016190625--1||s__UBA4733 sp002404055--1:heptad_counter=MCP-40H--4||MCP-52H--5:lbd_counter=:lca_tree=p__Chloroflexota:length_avg=137.66666666666666:length_max=148.0:length_min=125.0:length_std=11.676186592091328:length_sum=413.0:mismatch_avg=47.333333333333336:mismatch_max=49.0:mismatch_min=45.0:mismatch_std=2.0816659994661326:mismatch_sum=142.0:name=N358499:qcovhsp_avg=99.76666666666667:qcovhsp_max=100.0:qcovhsp_min=99.3:qcovhsp_std=0.40414518843273967:qcovhsp_sum=299.3:qend_avg=137.66666666666666:qend_max=148.0:qend_min=125.0:qend_std=11.676186592091328:qend_sum=413.0:qstart_avg=1.3333333333333333:qstart_max=2.0:qstart_min=1.0:qstart_std=0.5773502691896257:qstart_sum=4.0:ref_name_counter=GB_GCA_002404055.1_protein.faa_DHIZ01000014.1_23@PF00015_full_PFAM.520.727--1||GB_GCA_016190625.1_protein.faa_JACPQF010000128.1_26@PF00015_full_PFAM.490.676--2:scovhsp_avg=71.76666666666667:scovhsp_max=79.6:scovhsp_min=60.4:scovhsp_std=10.0758787871497:scovhsp_sum=215.29999999999998:send_avg=176.33333333333334:send_max=181.0:send_min=174.0:send_std=4.041451884327381:send_sum=529.0:sstart_avg=39.666666666666664:sstart_max=57.0:sstart_min=27.0:sstart_std=15.534906930308058:sstart_sum=119.0],(8570cc72-73c7-4992-a31a-53978c2b745e_6@MCPsignal.29.60:0.116931[&&NHX:Sample=rhiztom3:Type=capture:capture_class=c__Alphaproteobacteria:capture_domain=d__Bacteria:capture_family=f__Sphingomonadaceae:capture_genus=g__Sphingomonas:capture_order=o__Sphingomonadales:capture_phylum=p__Proteobacteria:capture_species=s__Sphingomonas sp000241485:heptad=MCP-34H],22191e6a-3b91-42f3-9d7a-d4f3960e2597_4@MCPsignal.267.346:0.680181[&&NHX:Sample=rhizpot1:Type=capture:capture_class=c__Gammaproteobacteria:capture_domain=d__Bacteria:capture_family=f__Burkholderiaceae:capture_genus=g__Pseudoduganella:capture_order=o__Burkholderiales:capture_phylum=p__Proteobacteria:capture_species=s__Pseudoduganella namucuonensis:heptad=MCP-44H])0.745:0.130407[&&NHX:Sample_counter=rhizpot1--1||rhiztom3--1:Type_counter=capture--2:capture_class_counter=c__Alphaproteobacteria--1||c__Gammaproteobacteria--1:capture_domain_counter=d__Bacteria--2:capture_family_counter=f__Burkholderiaceae--1||f__Sphingomonadaceae--1:capture_genus_counter=g__Pseudoduganella--1||g__Sphingomonas--1:capture_order_counter=o__Burkholderiales--1||o__Sphingomonadales--1:capture_phylum_counter=p__Proteobacteria--2:capture_species_counter=s__Pseudoduganella namucuonensis--1||s__Sphingomonas sp000241485--1:gtdb_class_counter=:gtdb_domain_counter=:gtdb_family_counter=:gtdb_genus_counter=:gtdb_order_counter=:gtdb_phylum_counter=:gtdb_species_counter=:heptad_counter=MCP-34H--1||MCP-44H--1:lbd_counter=:name=N358502:ref_name_counter=])0.731:0.0188992[&&NHX:Sample_counter=rhizpot1--2||rhizpot3--1||rhiztom2--4||rhiztom3--2:Type_counter=GTDB--2||capture--9:besthit_avg=65.3:besthit_max=67.6:besthit_min=64.0:besthit_std=1.9974984355438152:besthit_sum=195.89999999999998:bitscore_avg=150.66666666666666:bitscore_max=170.0:bitscore_min=134.0:bitscore_std=18.147543451754935:bitscore_sum=452.0:capture_class_counter=c__Alphaproteobacteria--3||c__Desulfovibrionia--2||c__Dormibacteria--1||c__Gammaproteobacteria--3:capture_domain_counter=d__Bacteria--9:capture_family_counter=f__Beijerinckiaceae--2||f__Burkholderiaceae--1||f__Desulfovibrionaceae--2||f__Dormibacteraceae--1||f__Pseudomonadaceae--1||f__Rhodocyclaceae--1||f__Sphingomonadaceae--1:capture_genus_counter=g__Methylobacterium--2||g__Palsa-872--1||g__Pseudoduganella--1||g__Pseudomonas_E--1||g__Solidesulfovibrio--2||g__Sphingomonas--1||g__Thauera--1:capture_order_counter=o__Burkholderiales--2||o__Desulfovibrionales--2||o__Dormibacterales--1||o__Pseudomonadales--1||o__Rhizobiales--2||o__Sphingomonadales--1:capture_phylum_counter=p__Desulfobacterota_I--2||p__Dormibacterota--1||p__Proteobacteria--6:capture_species_counter=s__Methylobacterium frigidaeris--1||s__Methylobacterium sp011043735--1||s__Palsa-872 sp005880945--1||s__Pseudoduganella namucuonensis--1||s__Pseudomonas_E parafulva_A--1||s__Solidesulfovibrio magneticus_A--2||s__Sphingomonas sp000241485--1||s__Thauera sp017997795--1:evalue_avg=1.840003183333347e-40:evalue_max=5.52e-40:evalue_min=4.18e-54:evalue_std=3.186970729082764e-40:evalue_sum=5.520009550000041e-40:gapopen_avg=0.3333333333333333:gapopen_max=1.0:gapopen_min=0.0:gapopen_std=0.5773502691896258:gapopen_sum=1.0:gtdb_class_counter=c__Dehalococcoidia--1||c__UBA4733--1:gtdb_domain_counter=d__Bacteria--2:gtdb_family_counter=f__JACPQF01--1||f__UBA4733--1:gtdb_genus_counter=g__JACPQF01--1||g__UBA4733--1:gtdb_order_counter=o__JACPQF01--1||o__UBA4733--1:gtdb_phylum_counter=p__Chloroflexota--2:gtdb_species_counter=s__JACPQF01 sp016190625--1||s__UBA4733 sp002404055--1:heptad_counter=MCP-34H--1||MCP-40H--4||MCP-44H--1||MCP-52H--5:lbd_counter=:lca_tree=p__Chloroflexota:length_avg=137.66666666666666:length_max=148.0:length_min=125.0:length_std=11.676186592091328:length_sum=413.0:mismatch_avg=47.333333333333336:mismatch_max=49.0:mismatch_min=45.0:mismatch_std=2.0816659994661326:mismatch_sum=142.0:name=N358503:qcovhsp_avg=99.76666666666667:qcovhsp_max=100.0:qcovhsp_min=99.3:qcovhsp_std=0.40414518843273967:qcovhsp_sum=299.3:qend_avg=137.66666666666666:qend_max=148.0:qend_min=125.0:qend_std=11.676186592091328:qend_sum=413.0:qstart_avg=1.3333333333333333:qstart_max=2.0:qstart_min=1.0:qstart_std=0.5773502691896257:qstart_sum=4.0:ref_name_counter=GB_GCA_002404055.1_protein.faa_DHIZ01000014.1_23@PF00015_full_PFAM.520.727--1||GB_GCA_016190625.1_protein.faa_JACPQF010000128.1_26@PF00015_full_PFAM.490.676--2:scovhsp_avg=71.76666666666667:scovhsp_max=79.6:scovhsp_min=60.4:scovhsp_std=10.0758787871497:scovhsp_sum=215.29999999999998:send_avg=176.33333333333334:send_max=181.0:send_min=174.0:send_std=4.041451884327381:send_sum=529.0:sstart_avg=39.666666666666664:sstart_max=57.0:sstart_min=27.0:sstart_std=15.534906930308058:sstart_sum=119.0],((((((((((a3413851-0346-4b97-a6df-9046686a4117_1@MCPsignal.29.125:0.0462506[&&NHX:Sample=rhizpot3:Type=capture:capture_class=c__Cyanobacteriia:capture_domain=d__Bacteria:capture_family=f__Geitlerinemaceae:capture_genus=g__Phormidium_A:capture_order=o__Cyanobacteriales:capture_phylum=p__Cyanobacteria:capture_species=s__Phormidium_A sp001314905:heptad=MCP-40H],((((((7eee6dc9-656c-43ee-a039-ec4d733c7f1b_6@MCPsignal.525.710:0[&&NHX:Sample=rhizpot2:Type=capture:capture_class=c__Gammaproteobacteria:capture_domain=d__Bacteria:capture_family=f__Halomonadaceae:capture_genus=g__Halomonas:capture_order=o__Pseudomonadales:capture_phylum=p__Proteobacteria:capture_species=s__Halomonas sp011050415:heptad=MCP-40H],cb50a902-b7e6-403a-92d7-64ff1e9cdbb4_2@MCPsignal.335.520:0[&&NHX:Sample=rhizpot3:Type=capture:capture_class=c__Bacilli:capture_domain=d__Bacteria:capture_family=f__Paenibacillaceae:capture_genus=g__Paenibacillus_T:capture_order=o__Paenibacillales:capture_phylum=p__Firmicutes:capture_species=s__Paenibacillus_T sp014779765:heptad=MCP-40H])0:0[&&NHX:Sample_counter=rhizpot2--1||rhizpot3--1:Type_counter=capture--2:capture_class_counter=c__Bacilli--1||c__Gammaproteobacteria--1:capture_domain_counter=d__Bacteria--2:capture_family_counter=f__Halomonadaceae--1||f__Paenibacillaceae--1:capture_genus_counter=g__Halomonas--1||g__Paenibacillus_T--1:capture_order_counter=o__Paenibacillales--1||o__Pseudomonadales--1:capture_phylum_counter=p__Firmicutes--1||p__Proteobacteria--1:capture_species_counter=s__Halomonas sp011050415--1||s__Paenibacillus_T sp014779765--1:gtdb_class_counter=:gtdb_domain_counter=:gtdb_family_counter=:gtdb_genus_counter=:gtdb_order_counter=:gtdb_phylum_counter=:gtdb_species_counter=:heptad_counter=MCP-40H--2:lbd_counter=:name=N358507:ref_name_counter=],a85bf991-1be7-47ac-857b-9488e5975782_3@MCPsignal.334.519:0[&&NHX:Sample=rhizpot3:Type=capture:capture_class=c__Bacilli:capture_domain=d__Bacteria:capture_family=f__Paenibacillaceae:capture_genus=g__Paenibacillus_T:capture_order=o__Paenibacillales:capture_phylum=p__Firmicutes:capture_species=s__Paenibacillus_T sp014779765:heptad=MCP-40H])0:0[&&NHX:Sample_counter=rhizpot2--1||rhizpot3--2:Type_counter=capture--3:capture_class_counter=c__Bacilli--2||c__Gammaproteobacteria--1:capture_domain_counter=d__Bacteria--3:capture_family_counter=f__Halomonadaceae--1||f__Paenibacillaceae--2:capture_genus_counter=g__Halomonas--1||g__Paenibacillus_T--2:capture_order_counter=o__Paenibacillales--2||o__Pseudomonadales--1:capture_phylum_counter=p__Firmicutes--2||p__Proteobacteria--1:capture_species_counter=s__Halomonas sp011050415--1||s__Paenibacillus_T sp014779765--2:gtdb_class_counter=:gtdb_domain_counter=:gtdb_family_counter=:gtdb_genus_counter=:gtdb_order_counter=:gtdb_phylum_counter=:gtdb_species_counter=:heptad_counter=MCP-40H--3:lbd_counter=:name=N358509:ref_name_counter=],d0900bf9-4742-49b2-8079-9501ddf17e02_4@MCPsignal.41.226:0[&&NHX:Sample=rhizpot3:Type=capture:capture_class=c__Myxococcia:capture_domain=d__Bacteria:capture_family=f__Myxococcaceae:capture_genus=g__Cystobacter:capture_order=o__Myxococcales:capture_phylum=p__Myxococcota:capture_species=s__Cystobacter ferrugineus:heptad=MCP-40H]):5e-09[&&NHX:Sample_counter=rhizpot2--1||rhizpot3--3:Type_counter=capture--4:capture_class_counter=c__Bacilli--2||c__Gammaproteobacteria--1||c__Myxococcia--1:capture_domain_counter=d__Bacteria--4:capture_family_counter=f__Halomonadaceae--1||f__Myxococcaceae--1||f__Paenibacillaceae--2:capture_genus_counter=g__Cystobacter--1||g__Halomonas--1||g__Paenibacillus_T--2:capture_order_counter=o__Myxococcales--1||o__Paenibacillales--2||o__Pseudomonadales--1:capture_phylum_counter=p__Firmicutes--2||p__Myxococcota--1||p__Proteobacteria--1:capture_species_counter=s__Cystobacter ferrugineus--1||s__Halomonas sp011050415--1||s__Paenibacillus_T sp014779765--2:gtdb_class_counter=:gtdb_domain_counter=:gtdb_family_counter=:gtdb_genus_counter=:gtdb_order_counter=:gtdb_phylum_counter=:gtdb_species_counter=:heptad_counter=MCP-40H--4:lbd_counter=:name=N358511:ref_name_counter=],0abee962-a6c2-4934-a23b-0d0a7eea8f4a_1@MCPsignal.534.638:0.0168729[&&NHX:Sample=rhizpot3:Type=capture:capture_class=c__Gammaproteobacteria:capture_domain=d__Bacteria:capture_family=f__Pseudomonadaceae:capture_genus=g__Pseudomonas_E:capture_order=o__Pseudomonadales:capture_phylum=p__Proteobacteria:capture_species=s__Pseudomonas_E fulgida:heptad=MCP-40H])0:5e-09[&&NHX:Sample_counter=rhizpot2--1||rhizpot3--4:Type_counter=capture--5:capture_class_counter=c__Bacilli--2||c__Gammaproteobacteria--2||c__Myxococcia--1:capture_domain_counter=d__Bacteria--5:capture_family_counter=f__Halomonadaceae--1||f__Myxococcaceae--1||f__Paenibacillaceae--2||f__Pseudomonadaceae--1:capture_genus_counter=g__Cystobacter--1||g__Halomonas--1||g__Paenibacillus_T--2||g__Pseudomonas_E--1:capture_order_counter=o__Myxococcales--1||o__Paenibacillales--2||o__Pseudomonadales--2:capture_phylum_counter=p__Firmicutes--2||p__Myxococcota--1||p__Proteobacteria--2:capture_species_counter=s__Cystobacter ferrugineus--1||s__Halomonas sp011050415--1||s__Paenibacillus_T sp014779765--2||s__Pseudomonas_E fulgida--1:gtdb_class_counter=:gtdb_domain_counter=:gtdb_family_counter=:gtdb_genus_counter=:gtdb_order_counter=:gtdb_phylum_counter=:gtdb_species_counter=:heptad_counter=MCP-40H--5:lbd_counter=:name=N358513:ref_name_counter=],((67236493-8bf5-462b-b7ad-e28a1420b41d_3@MCPsignal.208.378:0.0311932[&&NHX:Sample=rhizpot1:Type=capture:capture_class=c__Gammaproteobacteria:capture_domain=d__Bacteria:capture_family=f__Pseudomonadaceae:capture_genus=g__Pseudomonas:capture_order=o__Pseudomonadales:capture_phylum=p__Proteobacteria:capture_species=s__Pseudomonas sp017589465:heptad=MCP-40H],(535dc6dc-6e4d-4a30-a732-d8c432ff8c79_4@MCPsignal.551.709:0.0230351[&&NHX:Sample=rhizpot2:Type=capture:capture_class=c__Gammaproteobacteria:capture_domain=d__Bacteria:capture_family=f__Halomonadaceae:capture_genus=g__Halomonas:capture_order=o__Pseudomonadales:capture_phylum=p__Proteobacteria:capture_species=s__Halomonas sp011050415:heptad=MCP-40H],(e1518753-aa9c-4eab-be10-83661b504e44_1@MCPsignal.63.169:0.0151417[&&NHX:Sample=rhizpot1:Type=capture:capture_class=c__Bdellovibrionia_A:capture_domain=d__Bacteria:capture_family=f__UBA1018:capture_genus=g__XYD1-FULL-55-31:capture_order=o__UBA1018:capture_phylum=p__Bdellovibrionota:capture_species=s__XYD1-FULL-55-31 sp001770175:heptad=MCP-40H],e976f9ce-e050-54a6-b2a5-0ce97b1abf0f_3@MCPsignal.122.211:5e-09[&&NHX:Sample=rhiztom1:Type=capture:capture_class=c__Alphaproteobacteria:capture_domain=d__Bacteria:capture_family=f__Sphingomonadaceae:capture_genus=g__Sphingomonas:capture_order=o__Sphingomonadales:capture_phylum=p__Proteobacteria:capture_species=s__Sphingomonas echinoides:heptad=MCP-40H])0.871:0.0395259[&&NHX:Sample_counter=rhizpot1--1||rhiztom1--1:Type_counter=capture--2:capture_class_counter=c__Alphaproteobacteria--1||c__Bdellovibrionia_A--1:capture_domain_counter=d__Bacteria--2:capture_family_counter=f__Sphingomonadaceae--1||f__UBA1018--1:capture_genus_counter=g__Sphingomonas--1||g__XYD1-FULL-55-31--1:capture_order_counter=o__Sphingomonadales--1||o__UBA1018--1:capture_phylum_counter=p__Bdellovibrionota--1||p__Proteobacteria--1:capture_species_counter=s__Sphingomonas echinoides--1||s__XYD1-FULL-55-31 sp001770175--1:gtdb_class_counter=:gtdb_domain_counter=:gtdb_family_counter=:gtdb_genus_counter=:gtdb_order_counter=:gtdb_phylum_counter=:gtdb_species_counter=:heptad_counter=MCP-40H--2:lbd_counter=:name=N358518:ref_name_counter=])0.884:0.0146693[&&NHX:Sample_counter=rhizpot1--1||rhizpot2--1||rhiztom1--1:Type_counter=capture--3:capture_class_counter=c__Alphaproteobacteria--1||c__Bdellovibrionia_A--1||c__Gammaproteobacteria--1:capture_domain_counter=d__Bacteria--3:capture_family_counter=f__Halomonadaceae--1||f__Sphingomonadaceae--1||f__UBA1018--1:capture_genus_counter=g__Halomonas--1||g__Sphingomonas--1||g__XYD1-FULL-55-31--1:capture_order_counter=o__Pseudomonadales--1||o__Sphingomonadales--1||o__UBA1018--1:capture_phylum_counter=p__Bdellovibrionota--1||p__Proteobacteria--2:capture_species_counter=s__Halomonas sp011050415--1||s__Sphingomonas echinoides--1||s__XYD1-FULL-55-31 sp001770175--1:gtdb_class_counter=:gtdb_domain_counter=:gtdb_family_counter=:gtdb_genus_counter=:gtdb_order_counter=:gtdb_phylum_counter=:gtdb_species_counter=:heptad_counter=MCP-40H--3:lbd_counter=:name=N358519:ref_name_counter=])0:5e-09[&&NHX:Sample_counter=rhizpot1--2||rhizpot2--1||rhiztom1--1:Type_counter=capture--4:capture_class_counter=c__Alphaproteobacteria--1||c__Bdellovibrionia_A--1||c__Gammaproteobacteria--2:capture_domain_counter=d__Bacteria--4:capture_family_counter=f__Halomonadaceae--1||f__Pseudomonadaceae--1||f__Sphingomonadaceae--1||f__UBA1018--1:capture_genus_counter=g__Halomonas--1||g__Pseudomonas--1||g__Sphingomonas--1||g__XYD1-FULL-55-31--1:capture_order_counter=o__Pseudomonadales--2||o__Sphingomonadales--1||o__UBA1018--1:capture_phylum_counter=p__Bdellovibrionota--1||p__Proteobacteria--3:capture_species_counter=s__Halomonas sp011050415--1||s__Pseudomonas sp017589465--1||s__Sphingomonas echinoides--1||s__XYD1-FULL-55-31 sp001770175--1:gtdb_class_counter=:gtdb_domain_counter=:gtdb_family_counter=:gtdb_genus_counter=:gtdb_order_counter=:gtdb_phylum_counter=:gtdb_species_counter=:heptad_counter=MCP-40H--4:lbd_counter=:name=N358520:ref_name_counter=],(4e0c3efd-ecab-4a76-b3ca-6bc038b8da5c_4@MCPsignal.402.483:1.3e-08[&&NHX:Sample=rhizpot1:Type=capture:capture_class=c__Cyanobacteriia:capture_domain=d__Bacteria:capture_family=f__Microcystaceae:capture_genus=g__Hydrococcus:capture_order=o__Cyanobacteriales:capture_phylum=p__Cyanobacteria:capture_species=s__Hydrococcus sp000317025:heptad=MCP-40H],(4867441f-445b-41e0-b834-21404924fc49_1@MCPsignal.236.331:0.0752326[&&NHX:Sample=rhizpot3:Type=capture:capture_class=c__Gammaproteobacteria:capture_domain=d__Bacteria:capture_family=f__Pseudomonadaceae:capture_genus=g__Pseudomonas_E:capture_order=o__Pseudomonadales:capture_phylum=p__Proteobacteria:capture_species=s__Pseudomonas_E fulgida:heptad=MCP-40H],234b574e-d524-4aff-8fc6-1e3830d23047_4@MCPsignal.269.382:5e-09[&&NHX:Sample=rhizpot1:Type=capture:besthit=76.8:bitscore=152.0:capture_class=c__Gammaproteobacteria:capture_domain=d__Bacteria:capture_family=f__Enterobacteriaceae:capture_genus=g__Atlantibacter:capture_order=o__Enterobacterales:capture_phylum=p__Proteobacteria:capture_species=s__Atlantibacter subterranea:evalue=1.44e-47:gapopen=0.0:heptad=MCP-40H:length=112.0:mismatch=26.0:qcovhsp=99.1:qend=112.0:qstart=1.0:ref_name=GB_GCA_016190625.1_protein.faa_JACPQF010000128.1_26@PF00015_full_PFAM.490.676:scovhsp=60.2:send=131.0:sstart=20.0])0.829:0.0120795[&&NHX:Sample_counter=rhizpot1--1||rhizpot3--1:Type_counter=capture--2:besthit_avg=76.8:besthit_max=76.8:besthit_min=76.8:besthit_std=0:besthit_sum=76.8:bitscore_avg=152.0:bitscore_max=152.0:bitscore_min=152.0:bitscore_std=0:bitscore_sum=152.0:capture_class_counter=c__Gammaproteobacteria--2:capture_domain_counter=d__Bacteria--2:capture_family_counter=f__Enterobacteriaceae--1||f__Pseudomonadaceae--1:capture_genus_counter=g__Atlantibacter--1||g__Pseudomonas_E--1:capture_order_counter=o__Enterobacterales--1||o__Pseudomonadales--1:capture_phylum_counter=p__Proteobacteria--2:capture_species_counter=s__Atlantibacter subterranea--1||s__Pseudomonas_E fulgida--1:evalue_avg=1.44e-47:evalue_max=1.44e-47:evalue_min=1.44e-47:evalue_std=0:evalue_sum=1.44e-47:gapopen_avg=0.0:gapopen_max=0.0:gapopen_min=0.0:gapopen_std=0:gapopen_sum=0.0:gtdb_class_counter=:gtdb_domain_counter=:gtdb_family_counter=:gtdb_genus_counter=:gtdb_order_counter=:gtdb_phylum_counter=:gtdb_species_counter=:heptad_counter=MCP-40H--2:lbd_counter=:length_avg=112.0:length_max=112.0:length_min=112.0:length_std=0:length_sum=112.0:mismatch_avg=26.0:mismatch_max=26.0:mismatch_min=26.0:mismatch_std=0:mismatch_sum=26.0:name=N358524:qcovhsp_avg=99.1:qcovhsp_max=99.1:qcovhsp_min=99.1:qcovhsp_std=0:qcovhsp_sum=99.1:qend_avg=112.0:qend_max=112.0:qend_min=112.0:qend_std=0:qend_sum=112.0:qstart_avg=1.0:qstart_max=1.0:qstart_min=1.0:qstart_std=0:qstart_sum=1.0:ref_name_counter=GB_GCA_016190625.1_protein.faa_JACPQF010000128.1_26@PF00015_full_PFAM.490.676--1:scovhsp_avg=60.2:scovhsp_max=60.2:scovhsp_min=60.2:scovhsp_std=0:scovhsp_sum=60.2:send_avg=131.0:send_max=131.0:send_min=131.0:send_std=0:send_sum=131.0:sstart_avg=20.0:sstart_max=20.0:sstart_min=20.0:sstart_std=0:sstart_sum=20.0])0.544:0.0347808[&&NHX:Sample_counter=rhizpot1--2||rhizpot3--1:Type_counter=capture--3:besthit_avg=76.8:besthit_max=76.8:besthit_min=76.8:besthit_std=0:besthit_sum=76.8:bitscore_avg=152.0:bitscore_max=152.0:bitscore_min=152.0:bitscore_std=0:bitscore_sum=152.0:capture_class_counter=c__Cyanobacteriia--1||c__Gammaproteobacteria--2:capture_domain_counter=d__Bacteria--3:capture_family_counter=f__Enterobacteriaceae--1||f__Microcystaceae--1||f__Pseudomonadaceae--1:capture_genus_counter=g__Atlantibacter--1||g__Hydrococcus--1||g__Pseudomonas_E--1:capture_order_counter=o__Cyanobacteriales--1||o__Enterobacterales--1||o__Pseudomonadales--1:capture_phylum_counter=p__Cyanobacteria--1||p__Proteobacteria--2:capture_species_counter=s__Atlantibacter subterranea--1||s__Hydrococcus sp000317025--1||s__Pseudomonas_E fulgida--1:evalue_avg=1.44e-47:evalue_max=1.44e-47:evalue_min=1.44e-47:evalue_std=0:evalue_sum=1.44e-47:gapopen_avg=0.0:gapopen_max=0.0:gapopen_min=0.0:gapopen_std=0:gapopen_sum=0.0:gtdb_class_counter=:gtdb_domain_counter=:gtdb_family_counter=:gtdb_genus_counter=:gtdb_order_counter=:gtdb_phylum_counter=:gtdb_species_counter=:heptad_counter=MCP-40H--3:lbd_counter=:length_avg=112.0:length_max=112.0:length_min=112.0:length_std=0:length_sum=112.0:mismatch_avg=26.0:mismatch_max=26.0:mismatch_min=26.0:mismatch_std=0:mismatch_sum=26.0:name=N358525:qcovhsp_avg=99.1:qcovhsp_max=99.1:qcovhsp_min=99.1:qcovhsp_std=0:qcovhsp_sum=99.1:qend_avg=112.0:qend_max=112.0:qend_min=112.0:qend_std=0:qend_sum=112.0:qstart_avg=1.0:qstart_max=1.0:qstart_min=1.0:qstart_std=0:qstart_sum=1.0:ref_name_counter=GB_GCA_016190625.1_protein.faa_JACPQF010000128.1_26@PF00015_full_PFAM.490.676--1:scovhsp_avg=60.2:scovhsp_max=60.2:scovhsp_min=60.2:scovhsp_std=0:scovhsp_sum=60.2:send_avg=131.0:send_max=131.0:send_min=131.0:send_std=0:send_sum=131.0:sstart_avg=20.0:sstart_max=20.0:sstart_min=20.0:sstart_std=0:sstart_sum=20.0])0:5e-09[&&NHX:Sample_counter=rhizpot1--4||rhizpot2--1||rhizpot3--1||rhiztom1--1:Type_counter=capture--7:besthit_avg=76.8:besthit_max=76.8:besthit_min=76.8:besthit_std=0:besthit_sum=76.8:bitscore_avg=152.0:bitscore_max=152.0:bitscore_min=152.0:bitscore_std=0:bitscore_sum=152.0:capture_class_counter=c__Alphaproteobacteria--1||c__Bdellovibrionia_A--1||c__Cyanobacteriia--1||c__Gammaproteobacteria--4:capture_domain_counter=d__Bacteria--7:capture_family_counter=f__Enterobacteriaceae--1||f__Halomonadaceae--1||f__Microcystaceae--1||f__Pseudomonadaceae--2||f__Sphingomonadaceae--1||f__UBA1018--1:capture_genus_counter=g__Atlantibacter--1||g__Halomonas--1||g__Hydrococcus--1||g__Pseudomonas--1||g__Pseudomonas_E--1||g__Sphingomonas--1||g__XYD1-FULL-55-31--1:capture_order_counter=o__Cyanobacteriales--1||o__Enterobacterales--1||o__Pseudomonadales--3||o__Sphingomonadales--1||o__UBA1018--1:capture_phylum_counter=p__Bdellovibrionota--1||p__Cyanobacteria--1||p__Proteobacteria--5:capture_species_counter=s__Atlantibacter subterranea--1||s__Halomonas sp011050415--1||s__Hydrococcus sp000317025--1||s__Pseudomonas sp017589465--1||s__Pseudomonas_E fulgida--1||s__Sphingomonas echinoides--1||s__XYD1-FULL-55-31 sp001770175--1:evalue_avg=1.44e-47:evalue_max=1.44e-47:evalue_min=1.44e-47:evalue_std=0:evalue_sum=1.44e-47:gapopen_avg=0.0:gapopen_max=0.0:gapopen_min=0.0:gapopen_std=0:gapopen_sum=0.0:gtdb_class_counter=:gtdb_domain_counter=:gtdb_family_counter=:gtdb_genus_counter=:gtdb_order_counter=:gtdb_phylum_counter=:gtdb_species_counter=:heptad_counter=MCP-40H--7:lbd_counter=:length_avg=112.0:length_max=112.0:length_min=112.0:length_std=0:length_sum=112.0:mismatch_avg=26.0:mismatch_max=26.0:mismatch_min=26.0:mismatch_std=0:mismatch_sum=26.0:name=N358526:qcovhsp_avg=99.1:qcovhsp_max=99.1:qcovhsp_min=99.1:qcovhsp_std=0:qcovhsp_sum=99.1:qend_avg=112.0:qend_max=112.0:qend_min=112.0:qend_std=0:qend_sum=112.0:qstart_avg=1.0:qstart_max=1.0:qstart_min=1.0:qstart_std=0:qstart_sum=1.0:ref_name_counter=GB_GCA_016190625.1_protein.faa_JACPQF010000128.1_26@PF00015_full_PFAM.490.676--1:scovhsp_avg=60.2:scovhsp_max=60.2:scovhsp_min=60.2:scovhsp_std=0:scovhsp_sum=60.2:send_avg=131.0:send_max=131.0:send_min=131.0:send_std=0:send_sum=131.0:sstart_avg=20.0:sstart_max=20.0:sstart_min=20.0:sstart_std=0:sstart_sum=20.0])0.925:0.00398048[&&NHX:Sample_counter=rhizpot1--4||rhizpot2--2||rhizpot3--5||rhiztom1--1:Type_counter=capture--12:besthit_avg=76.8:besthit_max=76.8:besthit_min=76.8:besthit_std=0:besthit_sum=76.8:bitscore_avg=152.0:bitscore_max=152.0:bitscore_min=152.0:bitscore_std=0:bitscore_sum=152.0:capture_class_counter=c__Alphaproteobacteria--1||c__Bacilli--2||c__Bdellovibrionia_A--1||c__Cyanobacteriia--1||c__Gammaproteobacteria--6||c__Myxococcia--1:capture_domain_counter=d__Bacteria--12:capture_family_counter=f__Enterobacteriaceae--1||f__Halomonadaceae--2||f__Microcystaceae--1||f__Myxococcaceae--1||f__Paenibacillaceae--2||f__Pseudomonadaceae--3||f__Sphingomonadaceae--1||f__UBA1018--1:capture_genus_counter=g__Atlantibacter--1||g__Cystobacter--1||g__Halomonas--2||g__Hydrococcus--1||g__Paenibacillus_T--2||g__Pseudomonas--1||g__Pseudomonas_E--2||g__Sphingomonas--1||g__XYD1-FULL-55-31--1:capture_order_counter=o__Cyanobacteriales--1||o__Enterobacterales--1||o__Myxococcales--1||o__Paenibacillales--2||o__Pseudomonadales--5||o__Sphingomonadales--1||o__UBA1018--1:capture_phylum_counter=p__Bdellovibrionota--1||p__Cyanobacteria--1||p__Firmicutes--2||p__Myxococcota--1||p__Proteobacteria--7:capture_species_counter=s__Atlantibacter subterranea--1||s__Cystobacter ferrugineus--1||s__Halomonas sp011050415--2||s__Hydrococcus sp000317025--1||s__Paenibacillus_T sp014779765--2||s__Pseudomonas sp017589465--1||s__Pseudomonas_E fulgida--2||s__Sphingomonas echinoides--1||s__XYD1-FULL-55-31 sp001770175--1:evalue_avg=1.44e-47:evalue_max=1.44e-47:evalue_min=1.44e-47:evalue_std=0:evalue_sum=1.44e-47:gapopen_avg=0.0:gapopen_max=0.0:gapopen_min=0.0:gapopen_std=0:gapopen_sum=0.0:gtdb_class_counter=:gtdb_domain_counter=:gtdb_family_counter=:gtdb_genus_counter=:gtdb_order_counter=:gtdb_phylum_counter=:gtdb_species_counter=:heptad_counter=MCP-40H--12:lbd_counter=:length_avg=112.0:length_max=112.0:length_min=112.0:length_std=0:length_sum=112.0:mismatch_avg=26.0:mismatch_max=26.0:mismatch_min=26.0:mismatch_std=0:mismatch_sum=26.0:name=N358527:qcovhsp_avg=99.1:qcovhsp_max=99.1:qcovhsp_min=99.1:qcovhsp_std=0:qcovhsp_sum=99.1:qend_avg=112.0:qend_max=112.0:qend_min=112.0:qend_std=0:qend_sum=112.0:qstart_avg=1.0:qstart_max=1.0:qstart_min=1.0:qstart_std=0:qstart_sum=1.0:ref_name_counter=GB_GCA_016190625.1_protein.faa_JACPQF010000128.1_26@PF00015_full_PFAM.490.676--1:scovhsp_avg=60.2:scovhsp_max=60.2:scovhsp_min=60.2:scovhsp_std=0:scovhsp_sum=60.2:send_avg=131.0:send_max=131.0:send_min=131.0:send_std=0:send_sum=131.0:sstart_avg=20.0:sstart_max=20.0:sstart_min=20.0:sstart_std=0:sstart_sum=20.0],87a4d9fb-f22e-49bb-8223-7dd289c3c01f_6@MCPsignal.49.209:5e-09[&&NHX:Sample=rhizpot2:Type=capture:besthit=69.0:bitscore=185.0:capture_class=c__Gammaproteobacteria:capture_domain=d__Bacteria:capture_family=f__Enterobacteriaceae:capture_genus=g__Atlantibacter:capture_order=o__Enterobacterales:capture_phylum=p__Proteobacteria:capture_species=s__Atlantibacter subterranea:evalue=7.95e-60:gapopen=0.0:heptad=MCP-40H:length=158.0:mismatch=49.0:qcovhsp=98.8:qend=160.0:qstart=3.0:ref_name=GB_GCA_016190625.1_protein.faa_JACPQF010000128.1_26@PF00015_full_PFAM.490.676:scovhsp=84.9:send=175.0:sstart=18.0])0:2.5e-08[&&NHX:Sample_counter=rhizpot1--4||rhizpot2--3||rhizpot3--5||rhiztom1--1:Type_counter=capture--13:besthit_avg=72.9:besthit_max=76.8:besthit_min=69.0:besthit_std=5.515432893255069:besthit_sum=145.8:bitscore_avg=168.5:bitscore_max=185.0:bitscore_min=152.0:bitscore_std=23.33452377915607:bitscore_sum=337.0:capture_class_counter=c__Alphaproteobacteria--1||c__Bacilli--2||c__Bdellovibrionia_A--1||c__Cyanobacteriia--1||c__Gammaproteobacteria--7||c__Myxococcia--1:capture_domain_counter=d__Bacteria--13:capture_family_counter=f__Enterobacteriaceae--2||f__Halomonadaceae--2||f__Microcystaceae--1||f__Myxococcaceae--1||f__Paenibacillaceae--2||f__Pseudomonadaceae--3||f__Sphingomonadaceae--1||f__UBA1018--1:capture_genus_counter=g__Atlantibacter--2||g__Cystobacter--1||g__Halomonas--2||g__Hydrococcus--1||g__Paenibacillus_T--2||g__Pseudomonas--1||g__Pseudomonas_E--2||g__Sphingomonas--1||g__XYD1-FULL-55-31--1:capture_order_counter=o__Cyanobacteriales--1||o__Enterobacterales--2||o__Myxococcales--1||o__Paenibacillales--2||o__Pseudomonadales--5||o__Sphingomonadales--1||o__UBA1018--1:capture_phylum_counter=p__Bdellovibrionota--1||p__Cyanobacteria--1||p__Firmicutes--2||p__Myxococcota--1||p__Proteobacteria--8:capture_species_counter=s__Atlantibacter subterranea--2||s__Cystobacter ferrugineus--1||s__Halomonas sp011050415--2||s__Hydrococcus sp000317025--1||s__Paenibacillus_T sp014779765--2||s__Pseudomonas sp017589465--1||s__Pseudomonas_E fulgida--2||s__Sphingomonas echinoides--1||s__XYD1-FULL-55-31 sp001770175--1:evalue_avg=7.200000000003975e-48:evalue_max=1.44e-47:evalue_min=7.95e-60:evalue_std=1.0182337649080663e-47:evalue_sum=1.440000000000795e-47:gapopen_avg=0.0:gapopen_max=0.0:gapopen_min=0.0:gapopen_std=0.0:gapopen_sum=0.0:gtdb_class_counter=:gtdb_domain_counter=:gtdb_family_counter=:gtdb_genus_counter=:gtdb_order_counter=:gtdb_phylum_counter=:gtdb_species_counter=:heptad_counter=MCP-40H--13:lbd_counter=:length_avg=135.0:length_max=158.0:length_min=112.0:length_std=32.526911934581186:length_sum=270.0:mismatch_avg=37.5:mismatch_max=49.0:mismatch_min=26.0:mismatch_std=16.263455967290593:mismatch_sum=75.0:name=N358529:qcovhsp_avg=98.94999999999999:qcovhsp_max=99.1:qcovhsp_min=98.8:qcovhsp_std=0.21213203435596226:qcovhsp_sum=197.89999999999998:qend_avg=136.0:qend_max=160.0:qend_min=112.0:qend_std=33.94112549695428:qend_sum=272.0:qstart_avg=2.0:qstart_max=3.0:qstart_min=1.0:qstart_std=1.4142135623730951:qstart_sum=4.0:ref_name_counter=GB_GCA_016190625.1_protein.faa_JACPQF010000128.1_26@PF00015_full_PFAM.490.676--2:scovhsp_avg=72.55000000000001:scovhsp_max=84.9:scovhsp_min=60.2:scovhsp_std=17.465537495307725:scovhsp_sum=145.10000000000002:send_avg=153.0:send_max=175.0:send_min=131.0:send_std=31.11269837220809:send_sum=306.0:sstart_avg=19.0:sstart_max=20.0:sstart_min=18.0:sstart_std=1.4142135623730951:sstart_sum=38.0])0.071:0.00398499[&&NHX:Sample_counter=rhizpot1--4||rhizpot2--3||rhizpot3--6||rhiztom1--1:Type_counter=capture--14:besthit_avg=72.9:besthit_max=76.8:besthit_min=69.0:besthit_std=5.515432893255069:besthit_sum=145.8:bitscore_avg=168.5:bitscore_max=185.0:bitscore_min=152.0:bitscore_std=23.33452377915607:bitscore_sum=337.0:capture_class_counter=c__Alphaproteobacteria--1||c__Bacilli--2||c__Bdellovibrionia_A--1||c__Cyanobacteriia--2||c__Gammaproteobacteria--7||c__Myxococcia--1:capture_domain_counter=d__Bacteria--14:capture_family_counter=f__Enterobacteriaceae--2||f__Geitlerinemaceae--1||f__Halomonadaceae--2||f__Microcystaceae--1||f__Myxococcaceae--1||f__Paenibacillaceae--2||f__Pseudomonadaceae--3||f__Sphingomonadaceae--1||f__UBA1018--1:capture_genus_counter=g__Atlantibacter--2||g__Cystobacter--1||g__Halomonas--2||g__Hydrococcus--1||g__Paenibacillus_T--2||g__Phormidium_A--1||g__Pseudomonas--1||g__Pseudomonas_E--2||g__Sphingomonas--1||g__XYD1-FULL-55-31--1:capture_order_counter=o__Cyanobacteriales--2||o__Enterobacterales--2||o__Myxococcales--1||o__Paenibacillales--2||o__Pseudomonadales--5||o__Sphingomonadales--1||o__UBA1018--1:capture_phylum_counter=p__Bdellovibrionota--1||p__Cyanobacteria--2||p__Firmicutes--2||p__Myxococcota--1||p__Proteobacteria--8:capture_species_counter=s__Atlantibacter subterranea--2||s__Cystobacter ferrugineus--1||s__Halomonas sp011050415--2||s__Hydrococcus sp000317025--1||s__Paenibacillus_T sp014779765--2||s__Phormidium_A sp001314905--1||s__Pseudomonas sp017589465--1||s__Pseudomonas_E fulgida--2||s__Sphingomonas echinoides--1||s__XYD1-FULL-55-31 sp001770175--1:evalue_avg=7.200000000003975e-48:evalue_max=1.44e-47:evalue_min=7.95e-60:evalue_std=1.0182337649080663e-47:evalue_sum=1.440000000000795e-47:gapopen_avg=0.0:gapopen_max=0.0:gapopen_min=0.0:gapopen_std=0.0:gapopen_sum=0.0:gtdb_class_counter=:gtdb_domain_counter=:gtdb_family_counter=:gtdb_genus_counter=:gtdb_order_counter=:gtdb_phylum_counter=:gtdb_species_counter=:heptad_counter=MCP-40H--14:lbd_counter=:length_avg=135.0:length_max=158.0:length_min=112.0:length_std=32.526911934581186:length_sum=270.0:mismatch_avg=37.5:mismatch_max=49.0:mismatch_min=26.0:mismatch_std=16.263455967290593:mismatch_sum=75.0:name=N358530:qcovhsp_avg=98.94999999999999:qcovhsp_max=99.1:qcovhsp_min=98.8:qcovhsp_std=0.21213203435596226:qcovhsp_sum=197.89999999999998:qend_avg=136.0:qend_max=160.0:qend_min=112.0:qend_std=33.94112549695428:qend_sum=272.0:qstart_avg=2.0:qstart_max=3.0:qstart_min=1.0:qstart_std=1.4142135623730951:qstart_sum=4.0:ref_name_counter=GB_GCA_016190625.1_protein.faa_JACPQF010000128.1_26@PF00015_full_PFAM.490.676--2:scovhsp_avg=72.55000000000001:scovhsp_max=84.9:scovhsp_min=60.2:scovhsp_std=17.465537495307725:scovhsp_sum=145.10000000000002:send_avg=153.0:send_max=175.0:send_min=131.0:send_std=31.11269837220809:send_sum=306.0:sstart_avg=19.0:sstart_max=20.0:sstart_min=18.0:sstart_std=1.4142135623730951:sstart_sum=38.0],4f6d2bd4-8a66-4cf0-8ed5-d801b4d588e6_6@MCPsignal.19.160:0.00641633[&&NHX:Sample=rhizpot1:Type=capture:besthit=67.4:bitscore=158.0:capture_class=c__Actinomycetia:capture_domain=d__Bacteria:capture_family=f__Nocardioidaceae:capture_genus=g__Nocardioides:capture_order=o__Propionibacteriales:capture_phylum=p__Actinobacteriota:capture_species=s__Nocardioides sp004919085:evalue=1.61e-49:gapopen=0.0:heptad=MCP-40H:length=141.0:mismatch=46.0:qcovhsp=100.0:qend=141.0:qstart=1.0:ref_name=GB_GCA_016190625.1_protein.faa_JACPQF010000128.1_26@PF00015_full_PFAM.490.676:scovhsp=75.8:send=175.0:sstart=35.0])0:5e-09[&&NHX:Sample_counter=rhizpot1--5||rhizpot2--3||rhizpot3--6||rhiztom1--1:Type_counter=capture--15:besthit_avg=71.06666666666668:besthit_max=76.8:besthit_min=67.4:besthit_std=5.029247790011275:besthit_sum=213.20000000000002:bitscore_avg=165.0:bitscore_max=185.0:bitscore_min=152.0:bitscore_std=17.578395831246947:bitscore_sum=495.0:capture_class_counter=c__Actinomycetia--1||c__Alphaproteobacteria--1||c__Bacilli--2||c__Bdellovibrionia_A--1||c__Cyanobacteriia--2||c__Gammaproteobacteria--7||c__Myxococcia--1:capture_domain_counter=d__Bacteria--15:capture_family_counter=f__Enterobacteriaceae--2||f__Geitlerinemaceae--1||f__Halomonadaceae--2||f__Microcystaceae--1||f__Myxococcaceae--1||f__Nocardioidaceae--1||f__Paenibacillaceae--2||f__Pseudomonadaceae--3||f__Sphingomonadaceae--1||f__UBA1018--1:capture_genus_counter=g__Atlantibacter--2||g__Cystobacter--1||g__Halomonas--2||g__Hydrococcus--1||g__Nocardioides--1||g__Paenibacillus_T--2||g__Phormidium_A--1||g__Pseudomonas--1||g__Pseudomonas_E--2||g__Sphingomonas--1||g__XYD1-FULL-55-31--1:capture_order_counter=o__Cyanobacteriales--2||o__Enterobacterales--2||o__Myxococcales--1||o__Paenibacillales--2||o__Propionibacteriales--1||o__Pseudomonadales--5||o__Sphingomonadales--1||o__UBA1018--1:capture_phylum_counter=p__Actinobacteriota--1||p__Bdellovibrionota--1||p__Cyanobacteria--2||p__Firmicutes--2||p__Myxococcota--1||p__Proteobacteria--8:capture_species_counter=s__Atlantibacter subterranea--2||s__Cystobacter ferrugineus--1||s__Halomonas sp011050415--2||s__Hydrococcus sp000317025--1||s__Nocardioides sp004919085--1||s__Paenibacillus_T sp014779765--2||s__Phormidium_A sp001314905--1||s__Pseudomonas sp017589465--1||s__Pseudomonas_E fulgida--2||s__Sphingomonas echinoides--1||s__XYD1-FULL-55-31 sp001770175--1:evalue_avg=4.853666666669317e-48:evalue_max=1.44e-47:evalue_min=7.95e-60:evalue_std=8.267759087763428e-48:evalue_sum=1.456100000000795e-47:gapopen_avg=0.0:gapopen_max=0.0:gapopen_min=0.0:gapopen_std=0.0:gapopen_sum=0.0:gtdb_class_counter=:gtdb_domain_counter=:gtdb_family_counter=:gtdb_genus_counter=:gtdb_order_counter=:gtdb_phylum_counter=:gtdb_species_counter=:heptad_counter=MCP-40H--15:lbd_counter=:length_avg=137.0:length_max=158.0:length_min=112.0:length_std=23.259406699226016:length_sum=411.0:mismatch_avg=40.333333333333336:mismatch_max=49.0:mismatch_min=26.0:mismatch_std=12.503332889007368:mismatch_sum=121.0:name=N358532:qcovhsp_avg=99.3:qcovhsp_max=100.0:qcovhsp_min=98.8:qcovhsp_std=0.6244997998398418:qcovhsp_sum=297.9:qend_avg=137.66666666666666:qend_max=160.0:qend_min=112.0:qend_std=24.172987679087857:qend_sum=413.0:qstart_avg=1.6666666666666667:qstart_max=3.0:qstart_min=1.0:qstart_std=1.1547005383792517:qstart_sum=5.0:ref_name_counter=GB_GCA_016190625.1_protein.faa_JACPQF010000128.1_26@PF00015_full_PFAM.490.676--3:scovhsp_avg=73.63333333333334:scovhsp_max=84.9:scovhsp_min=60.2:scovhsp_std=12.491730598012966:scovhsp_sum=220.90000000000003:send_avg=160.33333333333334:send_max=175.0:send_min=131.0:send_std=25.403411844343534:send_sum=481.0:sstart_avg=24.333333333333332:sstart_max=35.0:sstart_min=18.0:sstart_std=9.291573243177568:sstart_sum=73.0],((10dad487-6150-4049-9bb9-7a8337b5fbb5_1@MCPsignal.22.148:6e-09[&&NHX:Sample=rhiztom3:Type=capture:capture_class=c__Bdellovibrionia_A:capture_domain=d__Bacteria:capture_family=f__UBA1018:capture_genus=g__XYD1-FULL-55-31:capture_order=o__UBA1018:capture_phylum=p__Bdellovibrionota:capture_species=s__XYD1-FULL-55-31 sp001770175:heptad=MCP-40H],32f28bc9-3ef7-4d04-ab81-31b9126ac193_6@MCPsignal.21.93:0.0388278[&&NHX:Sample=rhiztom3:Type=capture:capture_class=c__Bdellovibrionia_A:capture_domain=d__Bacteria:capture_family=f__UBA1018:capture_genus=g__XYD1-FULL-55-31:capture_order=o__UBA1018:capture_phylum=p__Bdellovibrionota:capture_species=s__XYD1-FULL-55-31 sp001770175:heptad=MCP-40H])0.781:0.0262177[&&NHX:Sample_counter=rhiztom3--2:Type_counter=capture--2:capture_class_counter=c__Bdellovibrionia_A--2:capture_domain_counter=d__Bacteria--2:capture_family_counter=f__UBA1018--2:capture_genus_counter=g__XYD1-FULL-55-31--2:capture_order_counter=o__UBA1018--2:capture_phylum_counter=p__Bdellovibrionota--2:capture_species_counter=s__XYD1-FULL-55-31 sp001770175--2:gtdb_class_counter=:gtdb_domain_counter=:gtdb_family_counter=:gtdb_genus_counter=:gtdb_order_counter=:gtdb_phylum_counter=:gtdb_species_counter=:heptad_counter=MCP-40H--2:lbd_counter=:name=N358535:ref_name_counter=],(c035db18-8210-4e68-b13d-5e7b13d9e1bd_1@MCPsignal.23.137:0.282362[&&NHX:Sample=rhizpot1:Type=capture:besthit=54.0:bitscore=86.7:capture_class=c__AC1:capture_domain=d__Bacteria:capture_family=f__UBA2255:capture_genus=g__UBA2255:capture_order=o__AC1:capture_phylum=p__Edwardsbacteria:capture_species=s__UBA2255 sp002347565:evalue=7.04e-22:gapopen=0.0:heptad=MCP-52H:length=113.0:mismatch=52.0:qcovhsp=99.1:qend=114.0:qstart=2.0:ref_name=RS_GCF_002806685.1_protein.faa_NZ_PHTD01000002.1_245@PF00015_full_PFAM.468.656:scovhsp=60.1:send=153.0:sstart=41.0],7a9b32d8-a6bd-4622-8626-1603ba8c2039_6@MCPsignal.388.480:6e-09[&&NHX:Sample=rhizpot3:Type=capture:capture_class=c__Gammaproteobacteria:capture_domain=d__Bacteria:capture_family=f__Pseudomonadaceae:capture_genus=g__Pseudomonas_E:capture_order=o__Pseudomonadales:capture_phylum=p__Proteobacteria:capture_species=s__Pseudomonas_E fulgida:heptad=MCP-40H])0.672:0.0975445[&&NHX:Sample_counter=rhizpot1--1||rhizpot3--1:Type_counter=capture--2:besthit_avg=54.0:besthit_max=54.0:besthit_min=54.0:besthit_std=0:besthit_sum=54.0:bitscore_avg=86.7:bitscore_max=86.7:bitscore_min=86.7:bitscore_std=0:bitscore_sum=86.7:capture_class_counter=c__AC1--1||c__Gammaproteobacteria--1:capture_domain_counter=d__Bacteria--2:capture_family_counter=f__Pseudomonadaceae--1||f__UBA2255--1:capture_genus_counter=g__Pseudomonas_E--1||g__UBA2255--1:capture_order_counter=o__AC1--1||o__Pseudomonadales--1:capture_phylum_counter=p__Edwardsbacteria--1||p__Proteobacteria--1:capture_species_counter=s__Pseudomonas_E fulgida--1||s__UBA2255 sp002347565--1:evalue_avg=7.04e-22:evalue_max=7.04e-22:evalue_min=7.04e-22:evalue_std=0:evalue_sum=7.04e-22:gapopen_avg=0.0:gapopen_max=0.0:gapopen_min=0.0:gapopen_std=0:gapopen_sum=0.0:gtdb_class_counter=:gtdb_domain_counter=:gtdb_family_counter=:gtdb_genus_counter=:gtdb_order_counter=:gtdb_phylum_counter=:gtdb_species_counter=:heptad_counter=MCP-40H--1||MCP-52H--1:lbd_counter=:length_avg=113.0:length_max=113.0:length_min=113.0:length_std=0:length_sum=113.0:mismatch_avg=52.0:mismatch_max=52.0:mismatch_min=52.0:mismatch_std=0:mismatch_sum=52.0:name=N358538:qcovhsp_avg=99.1:qcovhsp_max=99.1:qcovhsp_min=99.1:qcovhsp_std=0:qcovhsp_sum=99.1:qend_avg=114.0:qend_max=114.0:qend_min=114.0:qend_std=0:qend_sum=114.0:qstart_avg=2.0:qstart_max=2.0:qstart_min=2.0:qstart_std=0:qstart_sum=2.0:ref_name_counter=RS_GCF_002806685.1_protein.faa_NZ_PHTD01000002.1_245@PF00015_full_PFAM.468.656--1:scovhsp_avg=60.1:scovhsp_max=60.1:scovhsp_min=60.1:scovhsp_std=0:scovhsp_sum=60.1:send_avg=153.0:send_max=153.0:send_min=153.0:send_std=0:send_sum=153.0:sstart_avg=41.0:sstart_max=41.0:sstart_min=41.0:sstart_std=0:sstart_sum=41.0])0.889:0.0687093[&&NHX:Sample_counter=rhizpot1--1||rhizpot3--1||rhiztom3--2:Type_counter=capture--4:besthit_avg=54.0:besthit_max=54.0:besthit_min=54.0:besthit_std=0:besthit_sum=54.0:bitscore_avg=86.7:bitscore_max=86.7:bitscore_min=86.7:bitscore_std=0:bitscore_sum=86.7:capture_class_counter=c__AC1--1||c__Bdellovibrionia_A--2||c__Gammaproteobacteria--1:capture_domain_counter=d__Bacteria--4:capture_family_counter=f__Pseudomonadaceae--1||f__UBA1018--2||f__UBA2255--1:capture_genus_counter=g__Pseudomonas_E--1||g__UBA2255--1||g__XYD1-FULL-55-31--2:capture_order_counter=o__AC1--1||o__Pseudomonadales--1||o__UBA1018--2:capture_phylum_counter=p__Bdellovibrionota--2||p__Edwardsbacteria--1||p__Proteobacteria--1:capture_species_counter=s__Pseudomonas_E fulgida--1||s__UBA2255 sp002347565--1||s__XYD1-FULL-55-31 sp001770175--2:evalue_avg=7.04e-22:evalue_max=7.04e-22:evalue_min=7.04e-22:evalue_std=0:evalue_sum=7.04e-22:gapopen_avg=0.0:gapopen_max=0.0:gapopen_min=0.0:gapopen_std=0:gapopen_sum=0.0:gtdb_class_counter=:gtdb_domain_counter=:gtdb_family_counter=:gtdb_genus_counter=:gtdb_order_counter=:gtdb_phylum_counter=:gtdb_species_counter=:heptad_counter=MCP-40H--3||MCP-52H--1:lbd_counter=:length_avg=113.0:length_max=113.0:length_min=113.0:length_std=0:length_sum=113.0:mismatch_avg=52.0:mismatch_max=52.0:mismatch_min=52.0:mismatch_std=0:mismatch_sum=52.0:name=N358539:qcovhsp_avg=99.1:qcovhsp_max=99.1:qcovhsp_min=99.1:qcovhsp_std=0:qcovhsp_sum=99.1:qend_avg=114.0:qend_max=114.0:qend_min=114.0:qend_std=0:qend_sum=114.0:qstart_avg=2.0:qstart_max=2.0:qstart_min=2.0:qstart_std=0:qstart_sum=2.0:ref_name_counter=RS_GCF_002806685.1_protein.faa_NZ_PHTD01000002.1_245@PF00015_full_PFAM.468.656--1:scovhsp_avg=60.1:scovhsp_max=60.1:scovhsp_min=60.1:scovhsp_std=0:scovhsp_sum=60.1:send_avg=153.0:send_max=153.0:send_min=153.0:send_std=0:send_sum=153.0:sstart_avg=41.0:sstart_max=41.0:sstart_min=41.0:sstart_std=0:sstart_sum=41.0])0:5e-09[&&NHX:Sample_counter=rhizpot1--6||rhizpot2--3||rhizpot3--7||rhiztom1--1||rhiztom3--2:Type_counter=capture--19:besthit_avg=66.80000000000001:besthit_max=76.8:besthit_min=54.0:besthit_std=9.469952481401371:besthit_sum=267.20000000000005:bitscore_avg=145.425:bitscore_max=185.0:bitscore_min=86.7:bitscore_std=41.69799155834727:bitscore_sum=581.7:capture_class_counter=c__AC1--1||c__Actinomycetia--1||c__Alphaproteobacteria--1||c__Bacilli--2||c__Bdellovibrionia_A--3||c__Cyanobacteriia--2||c__Gammaproteobacteria--8||c__Myxococcia--1:capture_domain_counter=d__Bacteria--19:capture_family_counter=f__Enterobacteriaceae--2||f__Geitlerinemaceae--1||f__Halomonadaceae--2||f__Microcystaceae--1||f__Myxococcaceae--1||f__Nocardioidaceae--1||f__Paenibacillaceae--2||f__Pseudomonadaceae--4||f__Sphingomonadaceae--1||f__UBA1018--3||f__UBA2255--1:capture_genus_counter=g__Atlantibacter--2||g__Cystobacter--1||g__Halomonas--2||g__Hydrococcus--1||g__Nocardioides--1||g__Paenibacillus_T--2||g__Phormidium_A--1||g__Pseudomonas--1||g__Pseudomonas_E--3||g__Sphingomonas--1||g__UBA2255--1||g__XYD1-FULL-55-31--3:capture_order_counter=o__AC1--1||o__Cyanobacteriales--2||o__Enterobacterales--2||o__Myxococcales--1||o__Paenibacillales--2||o__Propionibacteriales--1||o__Pseudomonadales--6||o__Sphingomonadales--1||o__UBA1018--3:capture_phylum_counter=p__Actinobacteriota--1||p__Bdellovibrionota--3||p__Cyanobacteria--2||p__Edwardsbacteria--1||p__Firmicutes--2||p__Myxococcota--1||p__Proteobacteria--9:capture_species_counter=s__Atlantibacter subterranea--2||s__Cystobacter ferrugineus--1||s__Halomonas sp011050415--2||s__Hydrococcus sp000317025--1||s__Nocardioides sp004919085--1||s__Paenibacillus_T sp014779765--2||s__Phormidium_A sp001314905--1||s__Pseudomonas sp017589465--1||s__Pseudomonas_E fulgida--3||s__Sphingomonas echinoides--1||s__UBA2255 sp002347565--1||s__XYD1-FULL-55-31 sp001770175--3:evalue_avg=1.76e-22:evalue_max=7.04e-22:evalue_min=7.95e-60:evalue_std=3.5199999999999994e-22:evalue_sum=7.04e-22:gapopen_avg=0.0:gapopen_max=0.0:gapopen_min=0.0:gapopen_std=0.0:gapopen_sum=0.0:gtdb_class_counter=:gtdb_domain_counter=:gtdb_family_counter=:gtdb_genus_counter=:gtdb_order_counter=:gtdb_phylum_counter=:gtdb_species_counter=:heptad_counter=MCP-40H--18||MCP-52H--1:lbd_counter=:length_avg=131.0:length_max=158.0:length_min=112.0:length_std=22.464787260658994:length_sum=524.0:mismatch_avg=43.25:mismatch_max=52.0:mismatch_min=26.0:mismatch_std=11.757976016304847:mismatch_sum=173.0:name=N358540:qcovhsp_avg=99.25:qcovhsp_max=100.0:qcovhsp_min=98.8:qcovhsp_std=0.5196152422706651:qcovhsp_sum=397.0:qend_avg=131.75:qend_max=160.0:qend_min=112.0:qend_std=23.01267766543766:qend_sum=527.0:qstart_avg=1.75:qstart_max=3.0:qstart_min=1.0:qstart_std=0.9574271077563381:qstart_sum=7.0:ref_name_counter=GB_GCA_016190625.1_protein.faa_JACPQF010000128.1_26@PF00015_full_PFAM.490.676--3||RS_GCF_002806685.1_protein.faa_NZ_PHTD01000002.1_245@PF00015_full_PFAM.468.656--1:scovhsp_avg=70.25:scovhsp_max=84.9:scovhsp_min=60.1:scovhsp_std=12.239961873578965:scovhsp_sum=281.0:send_avg=158.5:send_max=175.0:send_min=131.0:send_std=21.06339637063944:send_sum=634.0:sstart_avg=28.5:sstart_max=41.0:sstart_min=18.0:sstart_std=11.269427669584644:sstart_sum=114.0],b93ea264-2c70-4037-9b2d-e057bed718ef_1@MCPsignal.147.332:5e-09[&&NHX:Sample=rhizpot3:Type=capture:capture_class=c__Gammaproteobacteria:capture_domain=d__Bacteria:capture_family=f__Pseudomonadaceae:capture_genus=g__Pseudomonas_E:capture_order=o__Pseudomonadales:capture_phylum=p__Proteobacteria:capture_species=s__Pseudomonas_E fulgida:heptad=MCP-40H])0.721:5e-09[&&NHX:Sample_counter=rhizpot1--6||rhizpot2--3||rhizpot3--8||rhiztom1--1||rhiztom3--2:Type_counter=capture--20:besthit_avg=66.80000000000001:besthit_max=76.8:besthit_min=54.0:besthit_std=9.469952481401371:besthit_sum=267.20000000000005:bitscore_avg=145.425:bitscore_max=185.0:bitscore_min=86.7:bitscore_std=41.69799155834727:bitscore_sum=581.7:capture_class_counter=c__AC1--1||c__Actinomycetia--1||c__Alphaproteobacteria--1||c__Bacilli--2||c__Bdellovibrionia_A--3||c__Cyanobacteriia--2||c__Gammaproteobacteria--9||c__Myxococcia--1:capture_domain_counter=d__Bacteria--20:capture_family_counter=f__Enterobacteriaceae--2||f__Geitlerinemaceae--1||f__Halomonadaceae--2||f__Microcystaceae--1||f__Myxococcaceae--1||f__Nocardioidaceae--1||f__Paenibacillaceae--2||f__Pseudomonadaceae--5||f__Sphingomonadaceae--1||f__UBA1018--3||f__UBA2255--1:capture_genus_counter=g__Atlantibacter--2||g__Cystobacter--1||g__Halomonas--2||g__Hydrococcus--1||g__Nocardioides--1||g__Paenibacillus_T--2||g__Phormidium_A--1||g__Pseudomonas--1||g__Pseudomonas_E--4||g__Sphingomonas--1||g__UBA2255--1||g__XYD1-FULL-55-31--3:capture_order_counter=o__AC1--1||o__Cyanobacteriales--2||o__Enterobacterales--2||o__Myxococcales--1||o__Paenibacillales--2||o__Propionibacteriales--1||o__Pseudomonadales--7||o__Sphingomonadales--1||o__UBA1018--3:capture_phylum_counter=p__Actinobacteriota--1||p__Bdellovibrionota--3||p__Cyanobacteria--2||p__Edwardsbacteria--1||p__Firmicutes--2||p__Myxococcota--1||p__Proteobacteria--10:capture_species_counter=s__Atlantibacter subterranea--2||s__Cystobacter ferrugineus--1||s__Halomonas sp011050415--2||s__Hydrococcus sp000317025--1||s__Nocardioides sp004919085--1||s__Paenibacillus_T sp014779765--2||s__Phormidium_A sp001314905--1||s__Pseudomonas sp017589465--1||s__Pseudomonas_E fulgida--4||s__Sphingomonas echinoides--1||s__UBA2255 sp002347565--1||s__XYD1-FULL-55-31 sp001770175--3:evalue_avg=1.76e-22:evalue_max=7.04e-22:evalue_min=7.95e-60:evalue_std=3.5199999999999994e-22:evalue_sum=7.04e-22:gapopen_avg=0.0:gapopen_max=0.0:gapopen_min=0.0:gapopen_std=0.0:gapopen_sum=0.0:gtdb_class_counter=:gtdb_domain_counter=:gtdb_family_counter=:gtdb_genus_counter=:gtdb_order_counter=:gtdb_phylum_counter=:gtdb_species_counter=:heptad_counter=MCP-40H--19||MCP-52H--1:lbd_counter=:length_avg=131.0:length_max=158.0:length_min=112.0:length_std=22.464787260658994:length_sum=524.0:mismatch_avg=43.25:mismatch_max=52.0:mismatch_min=26.0:mismatch_std=11.757976016304847:mismatch_sum=173.0:name=N358542:qcovhsp_avg=99.25:qcovhsp_max=100.0:qcovhsp_min=98.8:qcovhsp_std=0.5196152422706651:qcovhsp_sum=397.0:qend_avg=131.75:qend_max=160.0:qend_min=112.0:qend_std=23.01267766543766:qend_sum=527.0:qstart_avg=1.75:qstart_max=3.0:qstart_min=1.0:qstart_std=0.9574271077563381:qstart_sum=7.0:ref_name_counter=GB_GCA_016190625.1_protein.faa_JACPQF010000128.1_26@PF00015_full_PFAM.490.676--3||RS_GCF_002806685.1_protein.faa_NZ_PHTD01000002.1_245@PF00015_full_PFAM.468.656--1:scovhsp_avg=70.25:scovhsp_max=84.9:scovhsp_min=60.1:scovhsp_std=12.239961873578965:scovhsp_sum=281.0:send_avg=158.5:send_max=175.0:send_min=131.0:send_std=21.06339637063944:send_sum=634.0:sstart_avg=28.5:sstart_max=41.0:sstart_min=18.0:sstart_std=11.269427669584644:sstart_sum=114.0],4ec3482a-b6cf-5736-aeb4-3bfd48368a3a_1@MCPsignal.23.160:5e-09[&&NHX:Sample=rhizpot1:Type=capture:besthit=67.9:bitscore=156.0:capture_class=c__Gammaproteobacteria:capture_domain=d__Bacteria:capture_family=f__Burkholderiaceae:capture_genus=g__Paraburkholderia:capture_order=o__Burkholderiales:capture_phylum=p__Proteobacteria:capture_species=s__Paraburkholderia sp003002025:evalue=7.92e-49:gapopen=0.0:heptad=MCP-40H:length=137.0:mismatch=44.0:qcovhsp=100.0:qend=137.0:qstart=1.0:ref_name=GB_GCA_016190625.1_protein.faa_JACPQF010000128.1_26@PF00015_full_PFAM.490.676:scovhsp=73.7:send=175.0:sstart=39.0])0.819:0.00486674[&&NHX:Sample_counter=rhizpot1--7||rhizpot2--3||rhizpot3--8||rhiztom1--1||rhiztom3--2:Type_counter=capture--21:besthit_avg=67.02000000000001:besthit_max=76.8:besthit_min=54.0:besthit_std=8.215960077799794:besthit_sum=335.1:bitscore_avg=147.54000000000002:bitscore_max=185.0:bitscore_min=86.7:bitscore_std=36.41988467856536:bitscore_sum=737.7:capture_class_counter=c__AC1--1||c__Actinomycetia--1||c__Alphaproteobacteria--1||c__Bacilli--2||c__Bdellovibrionia_A--3||c__Cyanobacteriia--2||c__Gammaproteobacteria--10||c__Myxococcia--1:capture_domain_counter=d__Bacteria--21:capture_family_counter=f__Burkholderiaceae--1||f__Enterobacteriaceae--2||f__Geitlerinemaceae--1||f__Halomonadaceae--2||f__Microcystaceae--1||f__Myxococcaceae--1||f__Nocardioidaceae--1||f__Paenibacillaceae--2||f__Pseudomonadaceae--5||f__Sphingomonadaceae--1||f__UBA1018--3||f__UBA2255--1:capture_genus_counter=g__Atlantibacter--2||g__Cystobacter--1||g__Halomonas--2||g__Hydrococcus--1||g__Nocardioides--1||g__Paenibacillus_T--2||g__Paraburkholderia--1||g__Phormidium_A--1||g__Pseudomonas--1||g__Pseudomonas_E--4||g__Sphingomonas--1||g__UBA2255--1||g__XYD1-FULL-55-31--3:capture_order_counter=o__AC1--1||o__Burkholderiales--1||o__Cyanobacteriales--2||o__Enterobacterales--2||o__Myxococcales--1||o__Paenibacillales--2||o__Propionibacteriales--1||o__Pseudomonadales--7||o__Sphingomonadales--1||o__UBA1018--3:capture_phylum_counter=p__Actinobacteriota--1||p__Bdellovibrionota--3||p__Cyanobacteria--2||p__Edwardsbacteria--1||p__Firmicutes--2||p__Myxococcota--1||p__Proteobacteria--11:capture_species_counter=s__Atlantibacter subterranea--2||s__Cystobacter ferrugineus--1||s__Halomonas sp011050415--2||s__Hydrococcus sp000317025--1||s__Nocardioides sp004919085--1||s__Paenibacillus_T sp014779765--2||s__Paraburkholderia sp003002025--1||s__Phormidium_A sp001314905--1||s__Pseudomonas sp017589465--1||s__Pseudomonas_E fulgida--4||s__Sphingomonas echinoides--1||s__UBA2255 sp002347565--1||s__XYD1-FULL-55-31 sp001770175--3:evalue_avg=1.408e-22:evalue_max=7.04e-22:evalue_min=7.95e-60:evalue_std=3.148383712319704e-22:evalue_sum=7.04e-22:gapopen_avg=0.0:gapopen_max=0.0:gapopen_min=0.0:gapopen_std=0.0:gapopen_sum=0.0:gtdb_class_counter=:gtdb_domain_counter=:gtdb_family_counter=:gtdb_genus_counter=:gtdb_order_counter=:gtdb_phylum_counter=:gtdb_species_counter=:heptad_counter=MCP-40H--20||MCP-52H--1:lbd_counter=:length_avg=132.2:length_max=158.0:length_min=112.0:length_std=19.639246421387966:length_sum=661.0:mismatch_avg=43.4:mismatch_max=52.0:mismatch_min=26.0:mismatch_std=10.188228501560022:mismatch_sum=217.0:name=N358544:qcovhsp_avg=99.4:qcovhsp_max=100.0:qcovhsp_min=98.8:qcovhsp_std=0.5612486080160934:qcovhsp_sum=497.0:qend_avg=132.8:qend_max=160.0:qend_min=112.0:qend_std=20.06738647656939:qend_sum=664.0:qstart_avg=1.6:qstart_max=3.0:qstart_min=1.0:qstart_std=0.8944271909999159:qstart_sum=8.0:ref_name_counter=GB_GCA_016190625.1_protein.faa_JACPQF010000128.1_26@PF00015_full_PFAM.490.676--4||RS_GCF_002806685.1_protein.faa_NZ_PHTD01000002.1_245@PF00015_full_PFAM.468.656--1:scovhsp_avg=70.94000000000001:scovhsp_max=84.9:scovhsp_min=60.1:scovhsp_std=10.711815905811676:scovhsp_sum=354.70000000000005:send_avg=161.8:send_max=175.0:send_min=131.0:send_std=19.67739820199815:send_sum=809.0:sstart_avg=30.6:sstart_max=41.0:sstart_min=18.0:sstart_std=10.830512453249847:sstart_sum=153.0],(((((48e2cc5b-3cbb-4f1b-8fd2-fdc7c2c9ae94_5@MCPsignal.179.354:0.0171869[&&NHX:Sample=rhizpot1:Type=capture:besthit=66.3:bitscore=193.0:capture_class=c__Alphaproteobacteria:capture_domain=d__Bacteria:capture_family=f__Sphingomonadaceae:capture_genus=g__Sphingomonas:capture_order=o__Sphingomonadales:capture_phylum=p__Proteobacteria:capture_species=s__Sphingomonas echinoides:evalue=6.42e-63:gapopen=0.0:heptad=MCP-40H:length=175.0:mismatch=59.0:qcovhsp=100.0:qend=175.0:qstart=1.0:ref_name=GB_GCA_016190625.1_protein.faa_JACPQF010000128.1_26@PF00015_full_PFAM.490.676:scovhsp=94.1:send=175.0:sstart=1.0],(((f53f760c-8b95-4df3-b35b-84e2edbd35dc_2@MCPsignal.67.128:0.0580598[&&NHX:Sample=rhizpot3:Type=capture:capture_class=c__Thermoleophilia:capture_domain=d__Bacteria:capture_family=f__Solirubrobacteraceae:capture_genus=g__Patulibacter:capture_order=o__Solirubrobacterales:capture_phylum=p__Actinobacteriota:capture_species=s__Patulibacter americanus:heptad=MCP-24H],da0ba9a3-ff24-4249-abe7-b47f83d90bbd_4@MCPsignal.82.143:5e-09[&&NHX:Sample=rhizpot3:Type=capture:capture_class=c__Desulfovibrionia:capture_domain=d__Bacteria:capture_family=f__Desulfovibrionaceae:capture_genus=g__Solidesulfovibrio:capture_order=o__Desulfovibrionales:capture_phylum=p__Desulfobacterota_I:capture_species=s__Solidesulfovibrio magneticus_A:heptad=MCP-40H])0:5e-09[&&NHX:Sample_counter=rhizpot3--2:Type_counter=capture--2:capture_class_counter=c__Desulfovibrionia--1||c__Thermoleophilia--1:capture_domain_counter=d__Bacteria--2:capture_family_counter=f__Desulfovibrionaceae--1||f__Solirubrobacteraceae--1:capture_genus_counter=g__Patulibacter--1||g__Solidesulfovibrio--1:capture_order_counter=o__Desulfovibrionales--1||o__Solirubrobacterales--1:capture_phylum_counter=p__Actinobacteriota--1||p__Desulfobacterota_I--1:capture_species_counter=s__Patulibacter americanus--1||s__Solidesulfovibrio magneticus_A--1:gtdb_class_counter=:gtdb_domain_counter=:gtdb_family_counter=:gtdb_genus_counter=:gtdb_order_counter=:gtdb_phylum_counter=:gtdb_species_counter=:heptad_counter=MCP-24H--1||MCP-40H--1:lbd_counter=:name=N358548:ref_name_counter=],a0ee90d2-2eea-4787-96f7-198fa17acade_2@MCPsignal.266.333:5e-09[&&NHX:Sample=rhiztom1:Type=capture:capture_class=c__Anaerolineae:capture_domain=d__Bacteria:capture_family=f__UBA6663:capture_genus=g__SpSt-583:capture_order=o__Anaerolineales:capture_phylum=p__Chloroflexota:capture_species=s__SpSt-583 sp016789165:heptad=MCP-52H])0.955:0.0295239[&&NHX:Sample_counter=rhizpot3--2||rhiztom1--1:Type_counter=capture--3:capture_class_counter=c__Anaerolineae--1||c__Desulfovibrionia--1||c__Thermoleophilia--1:capture_domain_counter=d__Bacteria--3:capture_family_counter=f__Desulfovibrionaceae--1||f__Solirubrobacteraceae--1||f__UBA6663--1:capture_genus_counter=g__Patulibacter--1||g__Solidesulfovibrio--1||g__SpSt-583--1:capture_order_counter=o__Anaerolineales--1||o__Desulfovibrionales--1||o__Solirubrobacterales--1:capture_phylum_counter=p__Actinobacteriota--1||p__Chloroflexota--1||p__Desulfobacterota_I--1:capture_species_counter=s__Patulibacter americanus--1||s__Solidesulfovibrio magneticus_A--1||s__SpSt-583 sp016789165--1:gtdb_class_counter=:gtdb_domain_counter=:gtdb_family_counter=:gtdb_genus_counter=:gtdb_order_counter=:gtdb_phylum_counter=:gtdb_species_counter=:heptad_counter=MCP-24H--1||MCP-40H--1||MCP-52H--1:lbd_counter=:name=N358550:ref_name_counter=],((0dc7e748-a00a-5908-9871-803b5add63aa_2@MCPsignal.114.256:0.00788118[&&NHX:Sample=rhizpot1:Type=capture:besthit=66.7:bitscore=155.0:capture_class=c__Gammaproteobacteria:capture_domain=d__Bacteria:capture_family=f__Burkholderiaceae:capture_genus=g__Bordetella_C:capture_order=o__Burkholderiales:capture_phylum=p__Proteobacteria:capture_species=s__Bordetella_C sp002261215:evalue=1.36e-48:gapopen=0.0:heptad=MCP-40H:length=138.0:mismatch=46.0:qcovhsp=97.2:qend=142.0:qstart=5.0:ref_name=GB_GCA_016190625.1_protein.faa_JACPQF010000128.1_26@PF00015_full_PFAM.490.676:scovhsp=74.2:send=175.0:sstart=38.0],(9643f307-bbbb-40c2-ac57-67e9e6ac3b14_2@MCPsignal.56.162:0.0132078[&&NHX:Sample=rhiztom3:Type=capture:besthit=61.9:bitscore=111.0:capture_class=c__Gemmatimonadetes:capture_domain=d__Bacteria:capture_family=f__RSA9:capture_genus=g__JADGQX01:capture_order=o__Longimicrobiales:capture_phylum=p__Gemmatimonadota:capture_species=s__JADGQX01 sp017881445:evalue=7.32e-32:gapopen=0.0:heptad=MCP-40H:length=105.0:mismatch=40.0:qcovhsp=99.1:qend=106.0:qstart=2.0:ref_name=GB_GCA_013695245.1_protein.faa_JACDAW010000238.1_4@PF00015_full_PFAM.537.717:scovhsp=58.3:send=168.0:sstart=64.0],(dfc865d3-07ee-4ddb-8191-61b83466bd62_6@MCPsignal.289.398:5e-09[&&NHX:Sample=rhiztom3:Type=capture:besthit=64.2:bitscore=117.0:capture_class=c__Gammaproteobacteria:capture_domain=d__Bacteria:capture_family=f__Aeromonadaceae:capture_genus=g__Aeromonas:capture_order=o__Enterobacterales:capture_phylum=p__Proteobacteria:capture_species=s__Aeromonas simiae:evalue=5.24e-34:gapopen=0.0:heptad=MCP-40H:length=109.0:mismatch=39.0:qcovhsp=100.0:qend=109.0:qstart=1.0:ref_name=GB_GCA_016190625.1_protein.faa_JACPQF010000128.1_26@PF00015_full_PFAM.490.676:scovhsp=58.6:send=175.0:sstart=67.0],(ed9e2c73-c784-4c81-9140-4a7686b8e30b_4@MCPsignal.66.175:0.0143847[&&NHX:Sample=rhizpot3:Type=capture:capture_class=c__Bacilli:capture_domain=d__Bacteria:capture_family=f__Exiguobacteraceae:capture_genus=g__Exiguobacterium:capture_order=o__Exiguobacterales:capture_phylum=p__Firmicutes:capture_species=s__Exiguobacterium aurantiacum_A:heptad=MCP-40H],3d1b8ab5-4bbd-4580-948a-a061cfd6f69c_6@MCPsignal.26.140:0.0731152[&&NHX:Sample=rhiztom2:Type=capture:besthit=67.0:bitscore=122.0:capture_class=c__Blastocatellia:capture_domain=d__Bacteria:capture_family=f__Pyrinomonadaceae:capture_genus=g__OLB17:capture_order=o__Pyrinomonadales:capture_phylum=p__Acidobacteriota:capture_species=s__OLB17 sp016716435:evalue=4.88e-36:gapopen=1.0:heptad=MCP-40H:length=112.0:mismatch=35.0:qcovhsp=98.2:qend=113.0:qstart=2.0:ref_name=GB_GCA_016190625.1_protein.faa_JACPQF010000128.1_26@PF00015_full_PFAM.490.676:scovhsp=59.1:send=145.0:sstart=36.0])0.872:0.0378144[&&NHX:Sample_counter=rhizpot3--1||rhiztom2--1:Type_counter=capture--2:besthit_avg=67.0:besthit_max=67.0:besthit_min=67.0:besthit_std=0:besthit_sum=67.0:bitscore_avg=122.0:bitscore_max=122.0:bitscore_min=122.0:bitscore_std=0:bitscore_sum=122.0:capture_class_counter=c__Bacilli--1||c__Blastocatellia--1:capture_domain_counter=d__Bacteria--2:capture_family_counter=f__Exiguobacteraceae--1||f__Pyrinomonadaceae--1:capture_genus_counter=g__Exiguobacterium--1||g__OLB17--1:capture_order_counter=o__Exiguobacterales--1||o__Pyrinomonadales--1:capture_phylum_counter=p__Acidobacteriota--1||p__Firmicutes--1:capture_species_counter=s__Exiguobacterium aurantiacum_A--1||s__OLB17 sp016716435--1:evalue_avg=4.88e-36:evalue_max=4.88e-36:evalue_min=4.88e-36:evalue_std=0:evalue_sum=4.88e-36:gapopen_avg=1.0:gapopen_max=1.0:gapopen_min=1.0:gapopen_std=0:gapopen_sum=1.0:gtdb_class_counter=:gtdb_domain_counter=:gtdb_family_counter=:gtdb_genus_counter=:gtdb_order_counter=:gtdb_phylum_counter=:gtdb_species_counter=:heptad_counter=MCP-40H--2:lbd_counter=:length_avg=112.0:length_max=112.0:length_min=112.0:length_std=0:length_sum=112.0:mismatch_avg=35.0:mismatch_max=35.0:mismatch_min=35.0:mismatch_std=0:mismatch_sum=35.0:name=N358556:qcovhsp_avg=98.2:qcovhsp_max=98.2:qcovhsp_min=98.2:qcovhsp_std=0:qcovhsp_sum=98.2:qend_avg=113.0:qend_max=113.0:qend_min=113.0:qend_std=0:qend_sum=113.0:qstart_avg=2.0:qstart_max=2.0:qstart_min=2.0:qstart_std=0:qstart_sum=2.0:ref_name_counter=GB_GCA_016190625.1_protein.faa_JACPQF010000128.1_26@PF00015_full_PFAM.490.676--1:scovhsp_avg=59.1:scovhsp_max=59.1:scovhsp_min=59.1:scovhsp_std=0:scovhsp_sum=59.1:send_avg=145.0:send_max=145.0:send_min=145.0:send_std=0:send_sum=145.0:sstart_avg=36.0:sstart_max=36.0:sstart_min=36.0:sstart_std=0:sstart_sum=36.0])0.874:0.0235819[&&NHX:Sample_counter=rhizpot3--1||rhiztom2--1||rhiztom3--1:Type_counter=capture--3:besthit_avg=65.6:besthit_max=67.0:besthit_min=64.2:besthit_std=1.979898987322331:besthit_sum=131.2:bitscore_avg=119.5:bitscore_max=122.0:bitscore_min=117.0:bitscore_std=3.5355339059327378:bitscore_sum=239.0:capture_class_counter=c__Bacilli--1||c__Blastocatellia--1||c__Gammaproteobacteria--1:capture_domain_counter=d__Bacteria--3:capture_family_counter=f__Aeromonadaceae--1||f__Exiguobacteraceae--1||f__Pyrinomonadaceae--1:capture_genus_counter=g__Aeromonas--1||g__Exiguobacterium--1||g__OLB17--1:capture_order_counter=o__Enterobacterales--1||o__Exiguobacterales--1||o__Pyrinomonadales--1:capture_phylum_counter=p__Acidobacteriota--1||p__Firmicutes--1||p__Proteobacteria--1:capture_species_counter=s__Aeromonas simiae--1||s__Exiguobacterium aurantiacum_A--1||s__OLB17 sp016716435--1:evalue_avg=2.6444e-34:evalue_max=5.24e-34:evalue_min=4.88e-36:evalue_std=3.6707327224956053e-34:evalue_sum=5.2888e-34:gapopen_avg=0.5:gapopen_max=1.0:gapopen_min=0.0:gapopen_std=0.7071067811865476:gapopen_sum=1.0:gtdb_class_counter=:gtdb_domain_counter=:gtdb_family_counter=:gtdb_genus_counter=:gtdb_order_counter=:gtdb_phylum_counter=:gtdb_species_counter=:heptad_counter=MCP-40H--3:lbd_counter=:length_avg=110.5:length_max=112.0:length_min=109.0:length_std=2.1213203435596424:length_sum=221.0:mismatch_avg=37.0:mismatch_max=39.0:mismatch_min=35.0:mismatch_std=2.8284271247461903:mismatch_sum=74.0:name=N358557:qcovhsp_avg=99.1:qcovhsp_max=100.0:qcovhsp_min=98.2:qcovhsp_std=1.2727922061357835:qcovhsp_sum=198.2:qend_avg=111.0:qend_max=113.0:qend_min=109.0:qend_std=2.8284271247461903:qend_sum=222.0:qstart_avg=1.5:qstart_max=2.0:qstart_min=1.0:qstart_std=0.7071067811865476:qstart_sum=3.0:ref_name_counter=GB_GCA_016190625.1_protein.faa_JACPQF010000128.1_26@PF00015_full_PFAM.490.676--2:scovhsp_avg=58.85:scovhsp_max=59.1:scovhsp_min=58.6:scovhsp_std=0.3535533905932738:scovhsp_sum=117.7:send_avg=160.0:send_max=175.0:send_min=145.0:send_std=21.213203435596427:send_sum=320.0:sstart_avg=51.5:sstart_max=67.0:sstart_min=36.0:sstart_std=21.920310216782973:sstart_sum=103.0])0.879:0.0271789[&&NHX:Sample_counter=rhizpot3--1||rhiztom2--1||rhiztom3--2:Type_counter=capture--4:besthit_avg=64.36666666666667:besthit_max=67.0:besthit_min=61.9:besthit_std=2.554081700598737:besthit_sum=193.10000000000002:bitscore_avg=116.66666666666667:bitscore_max=122.0:bitscore_min=111.0:bitscore_std=5.507570547286102:bitscore_sum=350.0:capture_class_counter=c__Bacilli--1||c__Blastocatellia--1||c__Gammaproteobacteria--1||c__Gemmatimonadetes--1:capture_domain_counter=d__Bacteria--4:capture_family_counter=f__Aeromonadaceae--1||f__Exiguobacteraceae--1||f__Pyrinomonadaceae--1||f__RSA9--1:capture_genus_counter=g__Aeromonas--1||g__Exiguobacterium--1||g__JADGQX01--1||g__OLB17--1:capture_order_counter=o__Enterobacterales--1||o__Exiguobacterales--1||o__Longimicrobiales--1||o__Pyrinomonadales--1:capture_phylum_counter=p__Acidobacteriota--1||p__Firmicutes--1||p__Gemmatimonadota--1||p__Proteobacteria--1:capture_species_counter=s__Aeromonas simiae--1||s__Exiguobacterium aurantiacum_A--1||s__JADGQX01 sp017881445--1||s__OLB17 sp016716435--1:evalue_avg=2.4576293333333333e-32:evalue_max=7.32e-32:evalue_min=4.88e-36:evalue_std=4.211016514926216e-32:evalue_sum=7.372888e-32:gapopen_avg=0.3333333333333333:gapopen_max=1.0:gapopen_min=0.0:gapopen_std=0.5773502691896258:gapopen_sum=1.0:gtdb_class_counter=:gtdb_domain_counter=:gtdb_family_counter=:gtdb_genus_counter=:gtdb_order_counter=:gtdb_phylum_counter=:gtdb_species_counter=:heptad_counter=MCP-40H--4:lbd_counter=:length_avg=108.66666666666667:length_max=112.0:length_min=105.0:length_std=3.511884584284246:length_sum=326.0:mismatch_avg=38.0:mismatch_max=40.0:mismatch_min=35.0:mismatch_std=2.6457513110645907:mismatch_sum=114.0:name=N358558:qcovhsp_avg=99.10000000000001:qcovhsp_max=100.0:qcovhsp_min=98.2:qcovhsp_std=0.8999999999999986:qcovhsp_sum=297.3:qend_avg=109.33333333333333:qend_max=113.0:qend_min=106.0:qend_std=3.511884584284246:qend_sum=328.0:qstart_avg=1.6666666666666667:qstart_max=2.0:qstart_min=1.0:qstart_std=0.5773502691896257:qstart_sum=5.0:ref_name_counter=GB_GCA_013695245.1_protein.faa_JACDAW010000238.1_4@PF00015_full_PFAM.537.717--1||GB_GCA_016190625.1_protein.faa_JACPQF010000128.1_26@PF00015_full_PFAM.490.676--2:scovhsp_avg=58.666666666666664:scovhsp_max=59.1:scovhsp_min=58.3:scovhsp_std=0.40414518843273994:scovhsp_sum=176.0:send_avg=162.66666666666666:send_max=175.0:send_min=145.0:send_std=15.695009822658072:send_sum=488.0:sstart_avg=55.666666666666664:sstart_max=67.0:sstart_min=36.0:sstart_std=17.09775813764288:sstart_sum=167.0])0.869:0.0164644[&&NHX:Sample_counter=rhizpot1--1||rhizpot3--1||rhiztom2--1||rhiztom3--2:Type_counter=capture--5:besthit_avg=64.95:besthit_max=67.0:besthit_min=61.9:besthit_std=2.389560629069705:besthit_sum=259.8:bitscore_avg=126.25:bitscore_max=155.0:bitscore_min=111.0:bitscore_std=19.6871362400257:bitscore_sum=505.0:capture_class_counter=c__Bacilli--1||c__Blastocatellia--1||c__Gammaproteobacteria--2||c__Gemmatimonadetes--1:capture_domain_counter=d__Bacteria--5:capture_family_counter=f__Aeromonadaceae--1||f__Burkholderiaceae--1||f__Exiguobacteraceae--1||f__Pyrinomonadaceae--1||f__RSA9--1:capture_genus_counter=g__Aeromonas--1||g__Bordetella_C--1||g__Exiguobacterium--1||g__JADGQX01--1||g__OLB17--1:capture_order_counter=o__Burkholderiales--1||o__Enterobacterales--1||o__Exiguobacterales--1||o__Longimicrobiales--1||o__Pyrinomonadales--1:capture_phylum_counter=p__Acidobacteriota--1||p__Firmicutes--1||p__Gemmatimonadota--1||p__Proteobacteria--2:capture_species_counter=s__Aeromonas simiae--1||s__Bordetella_C sp002261215--1||s__Exiguobacterium aurantiacum_A--1||s__JADGQX01 sp017881445--1||s__OLB17 sp016716435--1:evalue_avg=1.843222e-32:evalue_max=7.32e-32:evalue_min=1.36e-48:evalue_std=3.651268119115513e-32:evalue_sum=7.372888e-32:gapopen_avg=0.25:gapopen_max=1.0:gapopen_min=0.0:gapopen_std=0.5:gapopen_sum=1.0:gtdb_class_counter=:gtdb_domain_counter=:gtdb_family_counter=:gtdb_genus_counter=:gtdb_order_counter=:gtdb_phylum_counter=:gtdb_species_counter=:heptad_counter=MCP-40H--5:lbd_counter=:length_avg=116.0:length_max=138.0:length_min=105.0:length_std=14.944341180973263:length_sum=464.0:mismatch_avg=40.0:mismatch_max=46.0:mismatch_min=35.0:mismatch_std=4.546060565661952:mismatch_sum=160.0:name=N358559:qcovhsp_avg=98.625:qcovhsp_max=100.0:qcovhsp_min=97.2:qcovhsp_std=1.2010412149464291:qcovhsp_sum=394.5:qend_avg=117.5:qend_max=142.0:qend_min=106.0:qend_std=16.583123951777:qend_sum=470.0:qstart_avg=2.5:qstart_max=5.0:qstart_min=1.0:qstart_std=1.7320508075688772:qstart_sum=10.0:ref_name_counter=GB_GCA_013695245.1_protein.faa_JACDAW010000238.1_4@PF00015_full_PFAM.537.717--1||GB_GCA_016190625.1_protein.faa_JACPQF010000128.1_26@PF00015_full_PFAM.490.676--3:scovhsp_avg=62.55:scovhsp_max=74.2:scovhsp_min=58.3:scovhsp_std=7.773673520286277:scovhsp_sum=250.2:send_avg=165.75:send_max=175.0:send_min=145.0:send_std=14.221462653327892:send_sum=663.0:sstart_avg=51.25:sstart_max=67.0:sstart_min=36.0:sstart_std=16.520189667999176:sstart_sum=205.0],(2387ec5d-f8d2-4124-849a-ab2f0381b6d5_6@MCPsignal.205.300:0.0164902[&&NHX:Sample=rhiztom1:Type=capture:besthit=67.7:bitscore=103.0:capture_class=c__Alphaproteobacteria:capture_domain=d__Bacteria:capture_family=f__Sphingomonadaceae:capture_genus=g__Sphingomonas:capture_order=o__Sphingomonadales:capture_phylum=p__Proteobacteria:capture_species=s__Sphingomonas sp001557215:evalue=8.21e-29:gapopen=2.0:heptad=MCP-40H:length=96.0:mismatch=29.0:qcovhsp=98.9:qend=94.0:qstart=1.0:ref_name=GB_GCA_013816505.1_protein.faa_JACDEG010000109.1_3@PF00015_full_PFAM.544.730:scovhsp=51.6:send=159.0:sstart=64.0],(a5c59423-74b5-5fef-945f-8dc7ce7529a0_1@MCPsignal.212.397:0.00395333[&&NHX:Sample=rhiztom3:Type=capture:capture_class=c__Anaerolineae:capture_domain=d__Bacteria:capture_family=f__UBA6663:capture_genus=g__SpSt-583:capture_order=o__Anaerolineales:capture_phylum=p__Chloroflexota:capture_species=s__SpSt-583 sp016789165:heptad=MCP-40H],(0a5bf730-71fc-4ce1-9514-8fac4d13b95d_3@MCPsignal.149.330:0.00406028[&&NHX:Sample=rhiztom2:Type=capture:capture_class=c__Anaerolineae:capture_domain=d__Bacteria:capture_family=f__UBA6663:capture_genus=g__SpSt-583:capture_order=o__Anaerolineales:capture_phylum=p__Chloroflexota:capture_species=s__SpSt-583 sp016789165:heptad=MCP-40H],5e711cdc-4222-4039-8a94-70b1ccb47b48_5@MCPsignal.139.320:5e-09[&&NHX:Sample=rhiztom2:Type=capture:capture_class=c__Anaerolineae:capture_domain=d__Bacteria:capture_family=f__UBA6663:capture_genus=g__SpSt-583:capture_order=o__Anaerolineales:capture_phylum=p__Chloroflexota:capture_species=s__SpSt-583 sp016789165:heptad=MCP-40H])0.939:0.0125568[&&NHX:Sample_counter=rhiztom2--2:Type_counter=capture--2:capture_class_counter=c__Anaerolineae--2:capture_domain_counter=d__Bacteria--2:capture_family_counter=f__UBA6663--2:capture_genus_counter=g__SpSt-583--2:capture_order_counter=o__Anaerolineales--2:capture_phylum_counter=p__Chloroflexota--2:capture_species_counter=s__SpSt-583 sp016789165--2:gtdb_class_counter=:gtdb_domain_counter=:gtdb_family_counter=:gtdb_genus_counter=:gtdb_order_counter=:gtdb_phylum_counter=:gtdb_species_counter=:heptad_counter=MCP-40H--2:lbd_counter=:name=N358564:ref_name_counter=])0.894:0.0160753[&&NHX:Sample_counter=rhiztom2--2||rhiztom3--1:Type_counter=capture--3:capture_class_counter=c__Anaerolineae--3:capture_domain_counter=d__Bacteria--3:capture_family_counter=f__UBA6663--3:capture_genus_counter=g__SpSt-583--3:capture_order_counter=o__Anaerolineales--3:capture_phylum_counter=p__Chloroflexota--3:capture_species_counter=s__SpSt-583 sp016789165--3:gtdb_class_counter=:gtdb_domain_counter=:gtdb_family_counter=:gtdb_genus_counter=:gtdb_order_counter=:gtdb_phylum_counter=:gtdb_species_counter=:heptad_counter=MCP-40H--3:lbd_counter=:name=N358565:ref_name_counter=])0.782:0.00809067[&&NHX:Sample_counter=rhiztom1--1||rhiztom2--2||rhiztom3--1:Type_counter=capture--4:besthit_avg=67.7:besthit_max=67.7:besthit_min=67.7:besthit_std=0:besthit_sum=67.7:bitscore_avg=103.0:bitscore_max=103.0:bitscore_min=103.0:bitscore_std=0:bitscore_sum=103.0:capture_class_counter=c__Alphaproteobacteria--1||c__Anaerolineae--3:capture_domain_counter=d__Bacteria--4:capture_family_counter=f__Sphingomonadaceae--1||f__UBA6663--3:capture_genus_counter=g__SpSt-583--3||g__Sphingomonas--1:capture_order_counter=o__Anaerolineales--3||o__Sphingomonadales--1:capture_phylum_counter=p__Chloroflexota--3||p__Proteobacteria--1:capture_species_counter=s__SpSt-583 sp016789165--3||s__Sphingomonas sp001557215--1:evalue_avg=8.21e-29:evalue_max=8.21e-29:evalue_min=8.21e-29:evalue_std=0:evalue_sum=8.21e-29:gapopen_avg=2.0:gapopen_max=2.0:gapopen_min=2.0:gapopen_std=0:gapopen_sum=2.0:gtdb_class_counter=:gtdb_domain_counter=:gtdb_family_counter=:gtdb_genus_counter=:gtdb_order_counter=:gtdb_phylum_counter=:gtdb_species_counter=:heptad_counter=MCP-40H--4:lbd_counter=:length_avg=96.0:length_max=96.0:length_min=96.0:length_std=0:length_sum=96.0:mismatch_avg=29.0:mismatch_max=29.0:mismatch_min=29.0:mismatch_std=0:mismatch_sum=29.0:name=N358566:qcovhsp_avg=98.9:qcovhsp_max=98.9:qcovhsp_min=98.9:qcovhsp_std=0:qcovhsp_sum=98.9:qend_avg=94.0:qend_max=94.0:qend_min=94.0:qend_std=0:qend_sum=94.0:qstart_avg=1.0:qstart_max=1.0:qstart_min=1.0:qstart_std=0:qstart_sum=1.0:ref_name_counter=GB_GCA_013816505.1_protein.faa_JACDEG010000109.1_3@PF00015_full_PFAM.544.730--1:scovhsp_avg=51.6:scovhsp_max=51.6:scovhsp_min=51.6:scovhsp_std=0:scovhsp_sum=51.6:send_avg=159.0:send_max=159.0:send_min=159.0:send_std=0:send_sum=159.0:sstart_avg=64.0:sstart_max=64.0:sstart_min=64.0:sstart_std=0:sstart_sum=64.0])0:5e-09[&&NHX:Sample_counter=rhizpot1--1||rhizpot3--1||rhiztom1--1||rhiztom2--3||rhiztom3--3:Type_counter=capture--9:besthit_avg=65.5:besthit_max=67.7:besthit_min=61.9:besthit_std=2.407280623442146:besthit_sum=327.5:bitscore_avg=121.6:bitscore_max=155.0:bitscore_min=103.0:bitscore_std=19.969977466186585:bitscore_sum=608.0:capture_class_counter=c__Alphaproteobacteria--1||c__Anaerolineae--3||c__Bacilli--1||c__Blastocatellia--1||c__Gammaproteobacteria--2||c__Gemmatimonadetes--1:capture_domain_counter=d__Bacteria--9:capture_family_counter=f__Aeromonadaceae--1||f__Burkholderiaceae--1||f__Exiguobacteraceae--1||f__Pyrinomonadaceae--1||f__RSA9--1||f__Sphingomonadaceae--1||f__UBA6663--3:capture_genus_counter=g__Aeromonas--1||g__Bordetella_C--1||g__Exiguobacterium--1||g__JADGQX01--1||g__OLB17--1||g__SpSt-583--3||g__Sphingomonas--1:capture_order_counter=o__Anaerolineales--3||o__Burkholderiales--1||o__Enterobacterales--1||o__Exiguobacterales--1||o__Longimicrobiales--1||o__Pyrinomonadales--1||o__Sphingomonadales--1:capture_phylum_counter=p__Acidobacteriota--1||p__Chloroflexota--3||p__Firmicutes--1||p__Gemmatimonadota--1||p__Proteobacteria--3:capture_species_counter=s__Aeromonas simiae--1||s__Bordetella_C sp002261215--1||s__Exiguobacterium aurantiacum_A--1||s__JADGQX01 sp017881445--1||s__OLB17 sp016716435--1||s__SpSt-583 sp016789165--3||s__Sphingomonas sp001557215--1:evalue_avg=1.6434745776e-29:evalue_max=8.21e-29:evalue_min=1.36e-48:evalue_std=3.670800667056797e-29:evalue_sum=8.217372888e-29:gapopen_avg=0.6:gapopen_max=2.0:gapopen_min=0.0:gapopen_std=0.8944271909999159:gapopen_sum=3.0:gtdb_class_counter=:gtdb_domain_counter=:gtdb_family_counter=:gtdb_genus_counter=:gtdb_order_counter=:gtdb_phylum_counter=:gtdb_species_counter=:heptad_counter=MCP-40H--9:lbd_counter=:length_avg=112.0:length_max=138.0:length_min=96.0:length_std=15.732132722552274:length_sum=560.0:mismatch_avg=37.8:mismatch_max=46.0:mismatch_min=29.0:mismatch_std=6.300793600809346:mismatch_sum=189.0:name=N358567:qcovhsp_avg=98.67999999999999:qcovhsp_max=100.0:qcovhsp_min=97.2:qcovhsp_std=1.0473776778220916:qcovhsp_sum=493.4:qend_avg=112.8:qend_max=142.0:qend_min=94.0:qend_std=17.796066981218072:qend_sum=564.0:qstart_avg=2.2:qstart_max=5.0:qstart_min=1.0:qstart_std=1.6431676725154984:qstart_sum=11.0:ref_name_counter=GB_GCA_013695245.1_protein.faa_JACDAW010000238.1_4@PF00015_full_PFAM.537.717--1||GB_GCA_013816505.1_protein.faa_JACDEG010000109.1_3@PF00015_full_PFAM.544.730--1||GB_GCA_016190625.1_protein.faa_JACPQF010000128.1_26@PF00015_full_PFAM.490.676--3:scovhsp_avg=60.36:scovhsp_max=74.2:scovhsp_min=51.6:scovhsp_std=8.324842340849466:scovhsp_sum=301.8:send_avg=164.4:send_max=175.0:send_min=145.0:send_std=12.680693987317888:send_sum=822.0:sstart_avg=53.8:sstart_max=67.0:sstart_min=36.0:sstart_std=15.401298646542765:sstart_sum=269.0])0:5e-09[&&NHX:Sample_counter=rhizpot1--1||rhizpot3--3||rhiztom1--2||rhiztom2--3||rhiztom3--3:Type_counter=capture--12:besthit_avg=65.5:besthit_max=67.7:besthit_min=61.9:besthit_std=2.407280623442146:besthit_sum=327.5:bitscore_avg=121.6:bitscore_max=155.0:bitscore_min=103.0:bitscore_std=19.969977466186585:bitscore_sum=608.0:capture_class_counter=c__Alphaproteobacteria--1||c__Anaerolineae--4||c__Bacilli--1||c__Blastocatellia--1||c__Desulfovibrionia--1||c__Gammaproteobacteria--2||c__Gemmatimonadetes--1||c__Thermoleophilia--1:capture_domain_counter=d__Bacteria--12:capture_family_counter=f__Aeromonadaceae--1||f__Burkholderiaceae--1||f__Desulfovibrionaceae--1||f__Exiguobacteraceae--1||f__Pyrinomonadaceae--1||f__RSA9--1||f__Solirubrobacteraceae--1||f__Sphingomonadaceae--1||f__UBA6663--4:capture_genus_counter=g__Aeromonas--1||g__Bordetella_C--1||g__Exiguobacterium--1||g__JADGQX01--1||g__OLB17--1||g__Patulibacter--1||g__Solidesulfovibrio--1||g__SpSt-583--4||g__Sphingomonas--1:capture_order_counter=o__Anaerolineales--4||o__Burkholderiales--1||o__Desulfovibrionales--1||o__Enterobacterales--1||o__Exiguobacterales--1||o__Longimicrobiales--1||o__Pyrinomonadales--1||o__Solirubrobacterales--1||o__Sphingomonadales--1:capture_phylum_counter=p__Acidobacteriota--1||p__Actinobacteriota--1||p__Chloroflexota--4||p__Desulfobacterota_I--1||p__Firmicutes--1||p__Gemmatimonadota--1||p__Proteobacteria--3:capture_species_counter=s__Aeromonas simiae--1||s__Bordetella_C sp002261215--1||s__Exiguobacterium aurantiacum_A--1||s__JADGQX01 sp017881445--1||s__OLB17 sp016716435--1||s__Patulibacter americanus--1||s__Solidesulfovibrio magneticus_A--1||s__SpSt-583 sp016789165--4||s__Sphingomonas sp001557215--1:evalue_avg=1.6434745776e-29:evalue_max=8.21e-29:evalue_min=1.36e-48:evalue_std=3.670800667056797e-29:evalue_sum=8.217372888e-29:gapopen_avg=0.6:gapopen_max=2.0:gapopen_min=0.0:gapopen_std=0.8944271909999159:gapopen_sum=3.0:gtdb_class_counter=:gtdb_domain_counter=:gtdb_family_counter=:gtdb_genus_counter=:gtdb_order_counter=:gtdb_phylum_counter=:gtdb_species_counter=:heptad_counter=MCP-24H--1||MCP-40H--10||MCP-52H--1:lbd_counter=:length_avg=112.0:length_max=138.0:length_min=96.0:length_std=15.732132722552274:length_sum=560.0:mismatch_avg=37.8:mismatch_max=46.0:mismatch_min=29.0:mismatch_std=6.300793600809346:mismatch_sum=189.0:name=N358568:qcovhsp_avg=98.67999999999999:qcovhsp_max=100.0:qcovhsp_min=97.2:qcovhsp_std=1.0473776778220916:qcovhsp_sum=493.4:qend_avg=112.8:qend_max=142.0:qend_min=94.0:qend_std=17.796066981218072:qend_sum=564.0:qstart_avg=2.2:qstart_max=5.0:qstart_min=1.0:qstart_std=1.6431676725154984:qstart_sum=11.0:ref_name_counter=GB_GCA_013695245.1_protein.faa_JACDAW010000238.1_4@PF00015_full_PFAM.537.717--1||GB_GCA_013816505.1_protein.faa_JACDEG010000109.1_3@PF00015_full_PFAM.544.730--1||GB_GCA_016190625.1_protein.faa_JACPQF010000128.1_26@PF00015_full_PFAM.490.676--3:scovhsp_avg=60.36:scovhsp_max=74.2:scovhsp_min=51.6:scovhsp_std=8.324842340849466:scovhsp_sum=301.8:send_avg=164.4:send_max=175.0:send_min=145.0:send_std=12.680693987317888:send_sum=822.0:sstart_avg=53.8:sstart_max=67.0:sstart_min=36.0:sstart_std=15.401298646542765:sstart_sum=269.0])0:5e-09[&&NHX:Sample_counter=rhizpot1--2||rhizpot3--3||rhiztom1--2||rhiztom2--3||rhiztom3--3:Type_counter=capture--13:besthit_avg=65.63333333333333:besthit_max=67.7:besthit_min=61.9:besthit_std=2.1777664398797842:besthit_sum=393.79999999999995:bitscore_avg=133.5:bitscore_max=193.0:bitscore_min=103.0:bitscore_std=34.18625454769797:bitscore_sum=801.0:capture_class_counter=c__Alphaproteobacteria--2||c__Anaerolineae--4||c__Bacilli--1||c__Blastocatellia--1||c__Desulfovibrionia--1||c__Gammaproteobacteria--2||c__Gemmatimonadetes--1||c__Thermoleophilia--1:capture_domain_counter=d__Bacteria--13:capture_family_counter=f__Aeromonadaceae--1||f__Burkholderiaceae--1||f__Desulfovibrionaceae--1||f__Exiguobacteraceae--1||f__Pyrinomonadaceae--1||f__RSA9--1||f__Solirubrobacteraceae--1||f__Sphingomonadaceae--2||f__UBA6663--4:capture_genus_counter=g__Aeromonas--1||g__Bordetella_C--1||g__Exiguobacterium--1||g__JADGQX01--1||g__OLB17--1||g__Patulibacter--1||g__Solidesulfovibrio--1||g__SpSt-583--4||g__Sphingomonas--2:capture_order_counter=o__Anaerolineales--4||o__Burkholderiales--1||o__Desulfovibrionales--1||o__Enterobacterales--1||o__Exiguobacterales--1||o__Longimicrobiales--1||o__Pyrinomonadales--1||o__Solirubrobacterales--1||o__Sphingomonadales--2:capture_phylum_counter=p__Acidobacteriota--1||p__Actinobacteriota--1||p__Chloroflexota--4||p__Desulfobacterota_I--1||p__Firmicutes--1||p__Gemmatimonadota--1||p__Proteobacteria--4:capture_species_counter=s__Aeromonas simiae--1||s__Bordetella_C sp002261215--1||s__Exiguobacterium aurantiacum_A--1||s__JADGQX01 sp017881445--1||s__OLB17 sp016716435--1||s__Patulibacter americanus--1||s__Solidesulfovibrio magneticus_A--1||s__SpSt-583 sp016789165--4||s__Sphingomonas echinoides--1||s__Sphingomonas sp001557215--1:evalue_avg=1.369562148e-29:evalue_max=8.21e-29:evalue_min=6.42e-63:evalue_std=3.3511177455213287e-29:evalue_sum=8.217372888e-29:gapopen_avg=0.5:gapopen_max=2.0:gapopen_min=0.0:gapopen_std=0.8366600265340756:gapopen_sum=3.0:gtdb_class_counter=:gtdb_domain_counter=:gtdb_family_counter=:gtdb_genus_counter=:gtdb_order_counter=:gtdb_phylum_counter=:gtdb_species_counter=:heptad_counter=MCP-24H--1||MCP-40H--11||MCP-52H--1:lbd_counter=:length_avg=122.5:length_max=175.0:length_min=96.0:length_std=29.317230428538096:length_sum=735.0:mismatch_avg=41.333333333333336:mismatch_max=59.0:mismatch_min=29.0:mismatch_std=10.327955589886445:mismatch_sum=248.0:name=N358569:qcovhsp_avg=98.89999999999999:qcovhsp_max=100.0:qcovhsp_min=97.2:qcovhsp_std=1.0807404868885022:qcovhsp_sum=593.4:qend_avg=123.16666666666667:qend_max=175.0:qend_min=94.0:qend_std=29.969428867875788:qend_sum=739.0:qstart_avg=2.0:qstart_max=5.0:qstart_min=1.0:qstart_std=1.5491933384829668:qstart_sum=12.0:ref_name_counter=GB_GCA_013695245.1_protein.faa_JACDAW010000238.1_4@PF00015_full_PFAM.537.717--1||GB_GCA_013816505.1_protein.faa_JACDEG010000109.1_3@PF00015_full_PFAM.544.730--1||GB_GCA_016190625.1_protein.faa_JACPQF010000128.1_26@PF00015_full_PFAM.490.676--4:scovhsp_avg=65.98333333333333:scovhsp_max=94.1:scovhsp_min=51.6:scovhsp_std=15.658022437928317:scovhsp_sum=395.90000000000003:send_avg=166.16666666666666:send_max=175.0:send_min=145.0:send_std=12.139467313958495:send_sum=997.0:sstart_avg=45.0:sstart_max=67.0:sstart_min=1.0:sstart_std=25.581243128511172:sstart_sum=270.0],(a8daa728-ccd4-4347-847c-55a4e146ec18_3@MCPsignal.118.188:0.0803977[&&NHX:Sample=rhiztom1:Type=capture:capture_class=c__Alphaproteobacteria:capture_domain=d__Bacteria:capture_family=f__Sphingomonadaceae:capture_genus=g__Sphingomonas:capture_order=o__Sphingomonadales:capture_phylum=p__Proteobacteria:capture_species=s__Sphingomonas echinoides:heptad=MCP-40H],1b8038fe-64ed-4c80-9212-15dfcd804607_4@MCPsignal.152.334:0.0330015[&&NHX:Sample=rhizpot1:Type=capture:capture_class=c__Holophagae:capture_domain=d__Bacteria:capture_family=f__Holophagaceae:capture_genus=g__Geothrix:capture_order=o__Holophagales:capture_phylum=p__Acidobacteriota:capture_species=s__Geothrix sp016714685:heptad=MCP-52H])0:5e-09[&&NHX:Sample_counter=rhizpot1--1||rhiztom1--1:Type_counter=capture--2:capture_class_counter=c__Alphaproteobacteria--1||c__Holophagae--1:capture_domain_counter=d__Bacteria--2:capture_family_counter=f__Holophagaceae--1||f__Sphingomonadaceae--1:capture_genus_counter=g__Geothrix--1||g__Sphingomonas--1:capture_order_counter=o__Holophagales--1||o__Sphingomonadales--1:capture_phylum_counter=p__Acidobacteriota--1||p__Proteobacteria--1:capture_species_counter=s__Geothrix sp016714685--1||s__Sphingomonas echinoides--1:gtdb_class_counter=:gtdb_domain_counter=:gtdb_family_counter=:gtdb_genus_counter=:gtdb_order_counter=:gtdb_phylum_counter=:gtdb_species_counter=:heptad_counter=MCP-40H--1||MCP-52H--1:lbd_counter=:name=N358572:ref_name_counter=])0.277:5e-09[&&NHX:Sample_counter=rhizpot1--3||rhizpot3--3||rhiztom1--3||rhiztom2--3||rhiztom3--3:Type_counter=capture--15:besthit_avg=65.63333333333333:besthit_max=67.7:besthit_min=61.9:besthit_std=2.1777664398797842:besthit_sum=393.79999999999995:bitscore_avg=133.5:bitscore_max=193.0:bitscore_min=103.0:bitscore_std=34.18625454769797:bitscore_sum=801.0:capture_class_counter=c__Alphaproteobacteria--3||c__Anaerolineae--4||c__Bacilli--1||c__Blastocatellia--1||c__Desulfovibrionia--1||c__Gammaproteobacteria--2||c__Gemmatimonadetes--1||c__Holophagae--1||c__Thermoleophilia--1:capture_domain_counter=d__Bacteria--15:capture_family_counter=f__Aeromonadaceae--1||f__Burkholderiaceae--1||f__Desulfovibrionaceae--1||f__Exiguobacteraceae--1||f__Holophagaceae--1||f__Pyrinomonadaceae--1||f__RSA9--1||f__Solirubrobacteraceae--1||f__Sphingomonadaceae--3||f__UBA6663--4:capture_genus_counter=g__Aeromonas--1||g__Bordetella_C--1||g__Exiguobacterium--1||g__Geothrix--1||g__JADGQX01--1||g__OLB17--1||g__Patulibacter--1||g__Solidesulfovibrio--1||g__SpSt-583--4||g__Sphingomonas--3:capture_order_counter=o__Anaerolineales--4||o__Burkholderiales--1||o__Desulfovibrionales--1||o__Enterobacterales--1||o__Exiguobacterales--1||o__Holophagales--1||o__Longimicrobiales--1||o__Pyrinomonadales--1||o__Solirubrobacterales--1||o__Sphingomonadales--3:capture_phylum_counter=p__Acidobacteriota--2||p__Actinobacteriota--1||p__Chloroflexota--4||p__Desulfobacterota_I--1||p__Firmicutes--1||p__Gemmatimonadota--1||p__Proteobacteria--5:capture_species_counter=s__Aeromonas simiae--1||s__Bordetella_C sp002261215--1||s__Exiguobacterium aurantiacum_A--1||s__Geothrix sp016714685--1||s__JADGQX01 sp017881445--1||s__OLB17 sp016716435--1||s__Patulibacter americanus--1||s__Solidesulfovibrio magneticus_A--1||s__SpSt-583 sp016789165--4||s__Sphingomonas echinoides--2||s__Sphingomonas sp001557215--1:evalue_avg=1.369562148e-29:evalue_max=8.21e-29:evalue_min=6.42e-63:evalue_std=3.3511177455213287e-29:evalue_sum=8.217372888e-29:gapopen_avg=0.5:gapopen_max=2.0:gapopen_min=0.0:gapopen_std=0.8366600265340756:gapopen_sum=3.0:gtdb_class_counter=:gtdb_domain_counter=:gtdb_family_counter=:gtdb_genus_counter=:gtdb_order_counter=:gtdb_phylum_counter=:gtdb_species_counter=:heptad_counter=MCP-24H--1||MCP-40H--12||MCP-52H--2:lbd_counter=:length_avg=122.5:length_max=175.0:length_min=96.0:length_std=29.317230428538096:length_sum=735.0:mismatch_avg=41.333333333333336:mismatch_max=59.0:mismatch_min=29.0:mismatch_std=10.327955589886445:mismatch_sum=248.0:name=N358573:qcovhsp_avg=98.89999999999999:qcovhsp_max=100.0:qcovhsp_min=97.2:qcovhsp_std=1.0807404868885022:qcovhsp_sum=593.4:qend_avg=123.16666666666667:qend_max=175.0:qend_min=94.0:qend_std=29.969428867875788:qend_sum=739.0:qstart_avg=2.0:qstart_max=5.0:qstart_min=1.0:qstart_std=1.5491933384829668:qstart_sum=12.0:ref_name_counter=GB_GCA_013695245.1_protein.faa_JACDAW010000238.1_4@PF00015_full_PFAM.537.717--1||GB_GCA_013816505.1_protein.faa_JACDEG010000109.1_3@PF00015_full_PFAM.544.730--1||GB_GCA_016190625.1_protein.faa_JACPQF010000128.1_26@PF00015_full_PFAM.490.676--4:scovhsp_avg=65.98333333333333:scovhsp_max=94.1:scovhsp_min=51.6:scovhsp_std=15.658022437928317:scovhsp_sum=395.90000000000003:send_avg=166.16666666666666:send_max=175.0:send_min=145.0:send_std=12.139467313958495:send_sum=997.0:sstart_avg=45.0:sstart_max=67.0:sstart_min=1.0:sstart_std=25.581243128511172:sstart_sum=270.0],be7860bf-70ac-4ce8-9fea-c926f3fa8410_3@MCPsignal.142.249:5e-09[&&NHX:Sample=rhizpot1:Type=capture:besthit=74.8:bitscore=140.0:capture_class=c__Holophagae:capture_domain=d__Bacteria:capture_family=f__Holophagaceae:capture_genus=g__Geothrix:capture_order=o__Holophagales:capture_phylum=p__Acidobacteriota:capture_species=s__Geothrix sp016714685:evalue=4.03e-43:gapopen=0.0:heptad=MCP-40H:length=107.0:mismatch=27.0:qcovhsp=100.0:qend=107.0:qstart=1.0:ref_name=GB_GCA_016190625.1_protein.faa_JACPQF010000128.1_26@PF00015_full_PFAM.490.676:scovhsp=57.5:send=140.0:sstart=34.0])0.762:0.00703443[&&NHX:Sample_counter=rhizpot1--4||rhizpot3--3||rhiztom1--3||rhiztom2--3||rhiztom3--3:Type_counter=capture--16:besthit_avg=66.94285714285714:besthit_max=74.8:besthit_min=61.9:besthit_std=3.9945200558002547:besthit_sum=468.59999999999997:bitscore_avg=134.42857142857142:bitscore_max=193.0:bitscore_min=103.0:bitscore_std=31.30419110841839:bitscore_sum=941.0:capture_class_counter=c__Alphaproteobacteria--3||c__Anaerolineae--4||c__Bacilli--1||c__Blastocatellia--1||c__Desulfovibrionia--1||c__Gammaproteobacteria--2||c__Gemmatimonadetes--1||c__Holophagae--2||c__Thermoleophilia--1:capture_domain_counter=d__Bacteria--16:capture_family_counter=f__Aeromonadaceae--1||f__Burkholderiaceae--1||f__Desulfovibrionaceae--1||f__Exiguobacteraceae--1||f__Holophagaceae--2||f__Pyrinomonadaceae--1||f__RSA9--1||f__Solirubrobacteraceae--1||f__Sphingomonadaceae--3||f__UBA6663--4:capture_genus_counter=g__Aeromonas--1||g__Bordetella_C--1||g__Exiguobacterium--1||g__Geothrix--2||g__JADGQX01--1||g__OLB17--1||g__Patulibacter--1||g__Solidesulfovibrio--1||g__SpSt-583--4||g__Sphingomonas--3:capture_order_counter=o__Anaerolineales--4||o__Burkholderiales--1||o__Desulfovibrionales--1||o__Enterobacterales--1||o__Exiguobacterales--1||o__Holophagales--2||o__Longimicrobiales--1||o__Pyrinomonadales--1||o__Solirubrobacterales--1||o__Sphingomonadales--3:capture_phylum_counter=p__Acidobacteriota--3||p__Actinobacteriota--1||p__Chloroflexota--4||p__Desulfobacterota_I--1||p__Firmicutes--1||p__Gemmatimonadota--1||p__Proteobacteria--5:capture_species_counter=s__Aeromonas simiae--1||s__Bordetella_C sp002261215--1||s__Exiguobacterium aurantiacum_A--1||s__Geothrix sp016714685--2||s__JADGQX01 sp017881445--1||s__OLB17 sp016716435--1||s__Patulibacter americanus--1||s__Solidesulfovibrio magneticus_A--1||s__SpSt-583 sp016789165--4||s__Sphingomonas echinoides--2||s__Sphingomonas sp001557215--1:evalue_avg=1.1739104125714344e-29:evalue_max=8.21e-29:evalue_min=6.42e-63:evalue_std=3.102625071020252e-29:evalue_sum=8.217372888000041e-29:gapopen_avg=0.42857142857142855:gapopen_max=2.0:gapopen_min=0.0:gapopen_std=0.7867957924694431:gapopen_sum=3.0:gtdb_class_counter=:gtdb_domain_counter=:gtdb_family_counter=:gtdb_genus_counter=:gtdb_order_counter=:gtdb_phylum_counter=:gtdb_species_counter=:heptad_counter=MCP-24H--1||MCP-40H--13||MCP-52H--2:lbd_counter=:length_avg=120.28571428571429:length_max=175.0:length_min=96.0:length_std=27.3965586994321:length_sum=842.0:mismatch_avg=39.285714285714285:mismatch_max=59.0:mismatch_min=27.0:mismatch_std=10.873734190152675:mismatch_sum=275.0:name=N358575:qcovhsp_avg=99.05714285714286:qcovhsp_max=100.0:qcovhsp_min=97.2:qcovhsp_std=1.0706028564273837:qcovhsp_sum=693.4000000000001:qend_avg=120.85714285714286:qend_max=175.0:qend_min=94.0:qend_std=28.03229430156447:qend_sum=846.0:qstart_avg=1.8571428571428572:qstart_max=5.0:qstart_min=1.0:qstart_std=1.4638501094227998:qstart_sum=13.0:ref_name_counter=GB_GCA_013695245.1_protein.faa_JACDAW010000238.1_4@PF00015_full_PFAM.537.717--1||GB_GCA_013816505.1_protein.faa_JACDEG010000109.1_3@PF00015_full_PFAM.544.730--1||GB_GCA_016190625.1_protein.faa_JACPQF010000128.1_26@PF00015_full_PFAM.490.676--5:scovhsp_avg=64.77142857142857:scovhsp_max=94.1:scovhsp_min=51.6:scovhsp_std=14.648972010089338:scovhsp_sum=453.40000000000003:send_avg=162.42857142857142:send_max=175.0:send_min=140.0:send_std=14.853250405855535:send_sum=1137.0:sstart_avg=43.42857142857143:sstart_max=67.0:sstart_min=1.0:sstart_std=23.719592062660933:sstart_sum=304.0],((a18d9627-d78e-4de2-bced-3c21fc2696fe_4@MCPsignal.428.551:0.00660644[&&NHX:Sample=rhiztom2:Type=capture:besthit=75.8:bitscore=158.0:capture_class=c__Phycisphaerae:capture_domain=d__Bacteria:capture_family=f__UBA1924:capture_genus=g__JABWBB01:capture_order=o__Phycisphaerales:capture_phylum=p__Planctomycetota:capture_species=s__JABWBB01 sp013360675:evalue=8.01e-50:gapopen=0.0:heptad=MCP-40H:length=120.0:mismatch=29.0:qcovhsp=97.6:qend=122.0:qstart=3.0:ref_name=GB_GCA_016190625.1_protein.faa_JACPQF010000128.1_26@PF00015_full_PFAM.490.676:scovhsp=64.5:send=137.0:sstart=18.0],(31ab8dfb-83ec-4672-868a-73e48d08035e_6@MCPsignal.125.307:0.0251853[&&NHX:Sample=rhiztom3:Type=capture:besthit=62.9:bitscore=180.0:capture_class=c__Anaerolineae:capture_domain=d__Bacteria:capture_family=f__UBA6663:capture_genus=g__SpSt-583:capture_order=o__Anaerolineales:capture_phylum=p__Chloroflexota:capture_species=s__SpSt-583 sp016789165:evalue=1.21e-57:gapopen=1.0:heptad=MCP-40H:length=175.0:mismatch=63.0:qcovhsp=95.1:qend=182.0:qstart=10.0:ref_name=GB_GCA_016190625.1_protein.faa_JACPQF010000128.1_26@PF00015_full_PFAM.490.676:scovhsp=94.1:send=175.0:sstart=1.0],1c2c27cc-0f86-4654-9c76-3773b57f2c6d_4@MCPsignal.210.367:0.00501056[&&NHX:Sample=rhiztom3:Type=capture:besthit=67.5:bitscore=179.0:capture_class=c__Anaerolineae:capture_domain=d__Bacteria:capture_family=f__UBA6663:capture_genus=g__SpSt-583:capture_order=o__Anaerolineales:capture_phylum=p__Chloroflexota:capture_species=s__SpSt-583 sp016789165:evalue=9.46e-58:gapopen=0.0:heptad=MCP-40H:length=157.0:mismatch=51.0:qcovhsp=100.0:qend=157.0:qstart=1.0:ref_name=GB_GCA_016190625.1_protein.faa_JACPQF010000128.1_26@PF00015_full_PFAM.490.676:scovhsp=84.4:send=175.0:sstart=19.0])0:5e-09[&&NHX:Sample_counter=rhiztom3--2:Type_counter=capture--2:besthit_avg=65.2:besthit_max=67.5:besthit_min=62.9:besthit_std=3.2526911934581193:besthit_sum=130.4:bitscore_avg=179.5:bitscore_max=180.0:bitscore_min=179.0:bitscore_std=0.7071067811865476:bitscore_sum=359.0:capture_class_counter=c__Anaerolineae--2:capture_domain_counter=d__Bacteria--2:capture_family_counter=f__UBA6663--2:capture_genus_counter=g__SpSt-583--2:capture_order_counter=o__Anaerolineales--2:capture_phylum_counter=p__Chloroflexota--2:capture_species_counter=s__SpSt-583 sp016789165--2:evalue_avg=1.078e-57:evalue_max=1.21e-57:evalue_min=9.46e-58:evalue_std=1.8667619023324855e-58:evalue_sum=2.156e-57:gapopen_avg=0.5:gapopen_max=1.0:gapopen_min=0.0:gapopen_std=0.7071067811865476:gapopen_sum=1.0:gtdb_class_counter=:gtdb_domain_counter=:gtdb_family_counter=:gtdb_genus_counter=:gtdb_order_counter=:gtdb_phylum_counter=:gtdb_species_counter=:heptad_counter=MCP-40H--2:lbd_counter=:length_avg=166.0:length_max=175.0:length_min=157.0:length_std=12.727922061357855:length_sum=332.0:mismatch_avg=57.0:mismatch_max=63.0:mismatch_min=51.0:mismatch_std=8.48528137423857:mismatch_sum=114.0:name=N358579:qcovhsp_avg=97.55:qcovhsp_max=100.0:qcovhsp_min=95.1:qcovhsp_std=3.4648232278140867:qcovhsp_sum=195.1:qend_avg=169.5:qend_max=182.0:qend_min=157.0:qend_std=17.67766952966369:qend_sum=339.0:qstart_avg=5.5:qstart_max=10.0:qstart_min=1.0:qstart_std=6.363961030678928:qstart_sum=11.0:ref_name_counter=GB_GCA_016190625.1_protein.faa_JACPQF010000128.1_26@PF00015_full_PFAM.490.676--2:scovhsp_avg=89.25:scovhsp_max=94.1:scovhsp_min=84.4:scovhsp_std=6.858935777509503:scovhsp_sum=178.5:send_avg=175.0:send_max=175.0:send_min=175.0:send_std=0.0:send_sum=350.0:sstart_avg=10.0:sstart_max=19.0:sstart_min=1.0:sstart_std=12.727922061357855:sstart_sum=20.0])0:5e-09[&&NHX:Sample_counter=rhiztom2--1||rhiztom3--2:Type_counter=capture--3:besthit_avg=68.73333333333333:besthit_max=75.8:besthit_min=62.9:besthit_std=6.537838582691784:besthit_sum=206.20000000000002:bitscore_avg=172.33333333333334:bitscore_max=180.0:bitscore_min=158.0:bitscore_std=12.423096769056148:bitscore_sum=517.0:capture_class_counter=c__Anaerolineae--2||c__Phycisphaerae--1:capture_domain_counter=d__Bacteria--3:capture_family_counter=f__UBA1924--1||f__UBA6663--2:capture_genus_counter=g__JABWBB01--1||g__SpSt-583--2:capture_order_counter=o__Anaerolineales--2||o__Phycisphaerales--1:capture_phylum_counter=p__Chloroflexota--2||p__Planctomycetota--1:capture_species_counter=s__JABWBB01 sp013360675--1||s__SpSt-583 sp016789165--2:evalue_avg=2.6700000718666667e-50:evalue_max=8.01e-50:evalue_min=9.46e-58:evalue_std=4.624575593970543e-50:evalue_sum=8.0100002156000005e-50:gapopen_avg=0.3333333333333333:gapopen_max=1.0:gapopen_min=0.0:gapopen_std=0.5773502691896258:gapopen_sum=1.0:gtdb_class_counter=:gtdb_domain_counter=:gtdb_family_counter=:gtdb_genus_counter=:gtdb_order_counter=:gtdb_phylum_counter=:gtdb_species_counter=:heptad_counter=MCP-40H--3:lbd_counter=:length_avg=150.66666666666666:length_max=175.0:length_min=120.0:length_std=28.04163571073081:length_sum=452.0:mismatch_avg=47.666666666666664:mismatch_max=63.0:mismatch_min=29.0:mismatch_std=17.243356208503418:mismatch_sum=143.0:name=N358580:qcovhsp_avg=97.56666666666666:qcovhsp_max=100.0:qcovhsp_min=95.1:qcovhsp_std=2.4501700621249434:qcovhsp_sum=292.7:qend_avg=153.66666666666666:qend_max=182.0:qend_min=122.0:qend_std=30.13856886670854:qend_sum=461.0:qstart_avg=4.666666666666667:qstart_max=10.0:qstart_min=1.0:qstart_std=4.725815626252609:qstart_sum=14.0:ref_name_counter=GB_GCA_016190625.1_protein.faa_JACPQF010000128.1_26@PF00015_full_PFAM.490.676--3:scovhsp_avg=81.0:scovhsp_max=94.1:scovhsp_min=64.5:scovhsp_std=15.090062955468408:scovhsp_sum=243.0:send_avg=162.33333333333334:send_max=175.0:send_min=137.0:send_std=21.93931022920578:send_sum=487.0:sstart_avg=12.666666666666666:sstart_max=19.0:sstart_min=1.0:sstart_std=10.115993936995679:sstart_sum=38.0],(2dbbf79c-2c88-4376-9704-3fdf8327310f_5@MCPsignal.218.360:5e-09[&&NHX:Sample=rhiztom2:Type=capture:besthit=66.9:bitscore=160.0:capture_class=c__Anaerolineae:capture_domain=d__Bacteria:capture_family=f__UBA6663:capture_genus=g__SpSt-583:capture_order=o__Anaerolineales:capture_phylum=p__Chloroflexota:capture_species=s__SpSt-583 sp016789165:evalue=2.92e-50:gapopen=1.0:heptad=MCP-40H:length=142.0:mismatch=46.0:qcovhsp=99.3:qend=142.0:qstart=2.0:ref_name=GB_GCA_016190625.1_protein.faa_JACPQF010000128.1_26@PF00015_full_PFAM.490.676:scovhsp=76.3:send=175.0:sstart=34.0],48917e3e-9e38-4871-a8b2-670b81c42aa0_6@MCPsignal.119.304:5e-09[&&NHX:Sample=rhiztom3:Type=capture:capture_class=c__Anaerolineae:capture_domain=d__Bacteria:capture_family=f__UBA6663:capture_genus=g__SpSt-583:capture_order=o__Anaerolineales:capture_phylum=p__Chloroflexota:capture_species=s__SpSt-583 sp016789165:heptad=MCP-40H])0.944:0.0179732[&&NHX:Sample_counter=rhiztom2--1||rhiztom3--1:Type_counter=capture--2:besthit_avg=66.9:besthit_max=66.9:besthit_min=66.9:besthit_std=0:besthit_sum=66.9:bitscore_avg=160.0:bitscore_max=160.0:bitscore_min=160.0:bitscore_std=0:bitscore_sum=160.0:capture_class_counter=c__Anaerolineae--2:capture_domain_counter=d__Bacteria--2:capture_family_counter=f__UBA6663--2:capture_genus_counter=g__SpSt-583--2:capture_order_counter=o__Anaerolineales--2:capture_phylum_counter=p__Chloroflexota--2:capture_species_counter=s__SpSt-583 sp016789165--2:evalue_avg=2.92e-50:evalue_max=2.92e-50:evalue_min=2.92e-50:evalue_std=0:evalue_sum=2.92e-50:gapopen_avg=1.0:gapopen_max=1.0:gapopen_min=1.0:gapopen_std=0:gapopen_sum=1.0:gtdb_class_counter=:gtdb_domain_counter=:gtdb_family_counter=:gtdb_genus_counter=:gtdb_order_counter=:gtdb_phylum_counter=:gtdb_species_counter=:heptad_counter=MCP-40H--2:lbd_counter=:length_avg=142.0:length_max=142.0:length_min=142.0:length_std=0:length_sum=142.0:mismatch_avg=46.0:mismatch_max=46.0:mismatch_min=46.0:mismatch_std=0:mismatch_sum=46.0:name=N358583:qcovhsp_avg=99.3:qcovhsp_max=99.3:qcovhsp_min=99.3:qcovhsp_std=0:qcovhsp_sum=99.3:qend_avg=142.0:qend_max=142.0:qend_min=142.0:qend_std=0:qend_sum=142.0:qstart_avg=2.0:qstart_max=2.0:qstart_min=2.0:qstart_std=0:qstart_sum=2.0:ref_name_counter=GB_GCA_016190625.1_protein.faa_JACPQF010000128.1_26@PF00015_full_PFAM.490.676--1:scovhsp_avg=76.3:scovhsp_max=76.3:scovhsp_min=76.3:scovhsp_std=0:scovhsp_sum=76.3:send_avg=175.0:send_max=175.0:send_min=175.0:send_std=0:send_sum=175.0:sstart_avg=34.0:sstart_max=34.0:sstart_min=34.0:sstart_std=0:sstart_sum=34.0])0.937:0.0182203[&&NHX:Sample_counter=rhiztom2--2||rhiztom3--3:Type_counter=capture--5:besthit_avg=68.275:besthit_max=75.8:besthit_min=62.9:besthit_std=5.416256394718895:besthit_sum=273.1:bitscore_avg=169.25:bitscore_max=180.0:bitscore_min=158.0:bitscore_std=11.87083260208258:bitscore_sum=677.0:capture_class_counter=c__Anaerolineae--4||c__Phycisphaerae--1:capture_domain_counter=d__Bacteria--5:capture_family_counter=f__UBA1924--1||f__UBA6663--4:capture_genus_counter=g__JABWBB01--1||g__SpSt-583--4:capture_order_counter=o__Anaerolineales--4||o__Phycisphaerales--1:capture_phylum_counter=p__Chloroflexota--4||p__Planctomycetota--1:capture_species_counter=s__JABWBB01 sp013360675--1||s__SpSt-583 sp016789165--4:evalue_avg=2.7325000539e-50:evalue_max=8.01e-50:evalue_min=9.46e-58:evalue_std=3.7780186086424547e-50:evalue_sum=1.09300002156e-49:gapopen_avg=0.5:gapopen_max=1.0:gapopen_min=0.0:gapopen_std=0.5773502691896257:gapopen_sum=2.0:gtdb_class_counter=:gtdb_domain_counter=:gtdb_family_counter=:gtdb_genus_counter=:gtdb_order_counter=:gtdb_phylum_counter=:gtdb_species_counter=:heptad_counter=MCP-40H--5:lbd_counter=:length_avg=148.5:length_max=175.0:length_min=120.0:length_std=23.302360395462088:length_sum=594.0:mismatch_avg=47.25:mismatch_max=63.0:mismatch_min=29.0:mismatch_std=14.103781998693352:mismatch_sum=189.0:name=N358584:qcovhsp_avg=98.0:qcovhsp_max=100.0:qcovhsp_min=95.1:qcovhsp_std=2.1802140567690462:qcovhsp_sum=392.0:qend_avg=150.75:qend_max=182.0:qend_min=122.0:qend_std=25.289984842489197:qend_sum=603.0:qstart_avg=4.0:qstart_max=10.0:qstart_min=1.0:qstart_std=4.08248290463863:qstart_sum=16.0:ref_name_counter=GB_GCA_016190625.1_protein.faa_JACPQF010000128.1_26@PF00015_full_PFAM.490.676--4:scovhsp_avg=79.825:scovhsp_max=94.1:scovhsp_min=64.5:scovhsp_std=12.54309238850877:scovhsp_sum=319.3:send_avg=165.5:send_max=175.0:send_min=137.0:send_std=19.0:send_sum=662.0:sstart_avg=18.0:sstart_max=34.0:sstart_min=1.0:sstart_std=13.490737563232042:sstart_sum=72.0])0.758:0.0061119[&&NHX:Sample_counter=rhizpot1--4||rhizpot3--3||rhiztom1--3||rhiztom2--5||rhiztom3--6:Type_counter=capture--21:besthit_avg=67.42727272727272:besthit_max=75.8:besthit_min=61.9:besthit_std=4.338914820341811:besthit_sum=741.6999999999999:bitscore_avg=147.0909090909091:bitscore_max=193.0:bitscore_min=103.0:bitscore_std=30.641326816750432:bitscore_sum=1618.0:capture_class_counter=c__Alphaproteobacteria--3||c__Anaerolineae--8||c__Bacilli--1||c__Blastocatellia--1||c__Desulfovibrionia--1||c__Gammaproteobacteria--2||c__Gemmatimonadetes--1||c__Holophagae--2||c__Phycisphaerae--1||c__Thermoleophilia--1:capture_domain_counter=d__Bacteria--21:capture_family_counter=f__Aeromonadaceae--1||f__Burkholderiaceae--1||f__Desulfovibrionaceae--1||f__Exiguobacteraceae--1||f__Holophagaceae--2||f__Pyrinomonadaceae--1||f__RSA9--1||f__Solirubrobacteraceae--1||f__Sphingomonadaceae--3||f__UBA1924--1||f__UBA6663--8:capture_genus_counter=g__Aeromonas--1||g__Bordetella_C--1||g__Exiguobacterium--1||g__Geothrix--2||g__JABWBB01--1||g__JADGQX01--1||g__OLB17--1||g__Patulibacter--1||g__Solidesulfovibrio--1||g__SpSt-583--8||g__Sphingomonas--3:capture_order_counter=o__Anaerolineales--8||o__Burkholderiales--1||o__Desulfovibrionales--1||o__Enterobacterales--1||o__Exiguobacterales--1||o__Holophagales--2||o__Longimicrobiales--1||o__Phycisphaerales--1||o__Pyrinomonadales--1||o__Solirubrobacterales--1||o__Sphingomonadales--3:capture_phylum_counter=p__Acidobacteriota--3||p__Actinobacteriota--1||p__Chloroflexota--8||p__Desulfobacterota_I--1||p__Firmicutes--1||p__Gemmatimonadota--1||p__Planctomycetota--1||p__Proteobacteria--5:capture_species_counter=s__Aeromonas simiae--1||s__Bordetella_C sp002261215--1||s__Exiguobacterium aurantiacum_A--1||s__Geothrix sp016714685--2||s__JABWBB01 sp013360675--1||s__JADGQX01 sp017881445--1||s__OLB17 sp016716435--1||s__Patulibacter americanus--1||s__Solidesulfovibrio magneticus_A--1||s__SpSt-583 sp016789165--8||s__Sphingomonas echinoides--2||s__Sphingomonas sp001557215--1:evalue_avg=7.470338989090946e-30:evalue_max=8.21e-29:evalue_min=6.42e-63:evalue_std=2.4751868106838617e-29:evalue_sum=8.217372888000041e-29:gapopen_avg=0.45454545454545453:gapopen_max=2.0:gapopen_min=0.0:gapopen_std=0.6875516509523286:gapopen_sum=5.0:gtdb_class_counter=:gtdb_domain_counter=:gtdb_family_counter=:gtdb_genus_counter=:gtdb_order_counter=:gtdb_phylum_counter=:gtdb_species_counter=:heptad_counter=MCP-24H--1||MCP-40H--18||MCP-52H--2:lbd_counter=:length_avg=130.54545454545453:length_max=175.0:length_min=96.0:length_std=28.563485908983992:length_sum=1436.0:mismatch_avg=42.18181818181818:mismatch_max=63.0:mismatch_min=27.0:mismatch_std=12.114604259472795:mismatch_sum=464.0:name=N358585:qcovhsp_avg=98.67272727272729:qcovhsp_max=100.0:qcovhsp_min=95.1:qcovhsp_std=1.548606411643004:qcovhsp_sum=1085.4:qend_avg=131.72727272727272:qend_max=182.0:qend_min=94.0:qend_std=29.846577388675268:qend_sum=1449.0:qstart_avg=2.6363636363636362:qstart_max=10.0:qstart_min=1.0:qstart_std=2.73030134866931:qstart_sum=29.0:ref_name_counter=GB_GCA_013695245.1_protein.faa_JACDAW010000238.1_4@PF00015_full_PFAM.537.717--1||GB_GCA_013816505.1_protein.faa_JACDEG010000109.1_3@PF00015_full_PFAM.544.730--1||GB_GCA_016190625.1_protein.faa_JACPQF010000128.1_26@PF00015_full_PFAM.490.676--9:scovhsp_avg=70.24545454545455:scovhsp_max=94.1:scovhsp_min=51.6:scovhsp_std=15.285179988234592:scovhsp_sum=772.7:send_avg=163.54545454545453:send_max=175.0:send_min=137.0:send_std=15.590789821966279:send_sum=1799.0:sstart_avg=34.18181818181818:sstart_max=67.0:sstart_min=1.0:sstart_std=23.59583938671469:sstart_sum=376.0],((6947e36a-0b7b-4cf2-8c52-652f58345400_6@MCPsignal.396.580:0.0120944[&&NHX:Sample=rhiztom1:Type=capture:capture_class=c__Holophagae:capture_domain=d__Bacteria:capture_family=f__Holophagaceae:capture_genus=g__Geothrix:capture_order=o__Holophagales:capture_phylum=p__Acidobacteriota:capture_species=s__Geothrix sp016195985:heptad=MCP-40H],(b157b373-a480-4e06-8905-10fadcc784fb_3@MCPsignal.58.243:0[&&NHX:Sample=rhiztom3:Type=capture:capture_class=c__Gammaproteobacteria:capture_domain=d__Bacteria:capture_family=f__Pseudomonadaceae:capture_genus=g__Pseudomonas_E:capture_order=o__Pseudomonadales:capture_phylum=p__Proteobacteria:capture_species=s__Pseudomonas_E fulgida:heptad=MCP-40H],8cd9fa8a-cb32-4a9e-8cd6-a0294be279f0_5@MCPsignal.44.229:0[&&NHX:Sample=rhiztom3:Type=capture:capture_class=c__Gammaproteobacteria:capture_domain=d__Bacteria:capture_family=f__Pseudomonadaceae:capture_genus=g__Pseudomonas_E:capture_order=o__Pseudomonadales:capture_phylum=p__Proteobacteria:capture_species=s__Pseudomonas_E fulgida:heptad=MCP-40H]):0.0163468[&&NHX:Sample_counter=rhiztom3--2:Type_counter=capture--2:capture_class_counter=c__Gammaproteobacteria--2:capture_domain_counter=d__Bacteria--2:capture_family_counter=f__Pseudomonadaceae--2:capture_genus_counter=g__Pseudomonas_E--2:capture_order_counter=o__Pseudomonadales--2:capture_phylum_counter=p__Proteobacteria--2:capture_species_counter=s__Pseudomonas_E fulgida--2:gtdb_class_counter=:gtdb_domain_counter=:gtdb_family_counter=:gtdb_genus_counter=:gtdb_order_counter=:gtdb_phylum_counter=:gtdb_species_counter=:heptad_counter=MCP-40H--2:lbd_counter=:name=N358589:ref_name_counter=])0.909:0.0112402[&&NHX:Sample_counter=rhiztom1--1||rhiztom3--2:Type_counter=capture--3:capture_class_counter=c__Gammaproteobacteria--2||c__Holophagae--1:capture_domain_counter=d__Bacteria--3:capture_family_counter=f__Holophagaceae--1||f__Pseudomonadaceae--2:capture_genus_counter=g__Geothrix--1||g__Pseudomonas_E--2:capture_order_counter=o__Holophagales--1||o__Pseudomonadales--2:capture_phylum_counter=p__Acidobacteriota--1||p__Proteobacteria--2:capture_species_counter=s__Geothrix sp016195985--1||s__Pseudomonas_E fulgida--2:gtdb_class_counter=:gtdb_domain_counter=:gtdb_family_counter=:gtdb_genus_counter=:gtdb_order_counter=:gtdb_phylum_counter=:gtdb_species_counter=:heptad_counter=MCP-40H--3:lbd_counter=:name=N358590:ref_name_counter=],819965fd-60db-5b2f-ae77-eed9494e34c3_6@MCPsignal.52.199:5e-09[&&NHX:Sample=rhizpot1:Type=capture:besthit=68.7:bitscore=174.0:capture_class=c__Gammaproteobacteria:capture_domain=d__Bacteria:capture_family=f__Enterobacteriaceae:capture_genus=g__Pectobacterium:capture_order=o__Enterobacterales:capture_phylum=p__Proteobacteria:capture_species=s__Pectobacterium peruviense:evalue=8.6e-56:gapopen=0.0:heptad=MCP-40H:length=147.0:mismatch=46.0:qcovhsp=100.0:qend=147.0:qstart=1.0:ref_name=GB_GCA_016190625.1_protein.faa_JACPQF010000128.1_26@PF00015_full_PFAM.490.676:scovhsp=79.0:send=175.0:sstart=29.0])0.736:0.00500162[&&NHX:Sample_counter=rhizpot1--1||rhiztom1--1||rhiztom3--2:Type_counter=capture--4:besthit_avg=68.7:besthit_max=68.7:besthit_min=68.7:besthit_std=0:besthit_sum=68.7:bitscore_avg=174.0:bitscore_max=174.0:bitscore_min=174.0:bitscore_std=0:bitscore_sum=174.0:capture_class_counter=c__Gammaproteobacteria--3||c__Holophagae--1:capture_domain_counter=d__Bacteria--4:capture_family_counter=f__Enterobacteriaceae--1||f__Holophagaceae--1||f__Pseudomonadaceae--2:capture_genus_counter=g__Geothrix--1||g__Pectobacterium--1||g__Pseudomonas_E--2:capture_order_counter=o__Enterobacterales--1||o__Holophagales--1||o__Pseudomonadales--2:capture_phylum_counter=p__Acidobacteriota--1||p__Proteobacteria--3:capture_species_counter=s__Geothrix sp016195985--1||s__Pectobacterium peruviense--1||s__Pseudomonas_E fulgida--2:evalue_avg=8.6e-56:evalue_max=8.6e-56:evalue_min=8.6e-56:evalue_std=0:evalue_sum=8.6e-56:gapopen_avg=0.0:gapopen_max=0.0:gapopen_min=0.0:gapopen_std=0:gapopen_sum=0.0:gtdb_class_counter=:gtdb_domain_counter=:gtdb_family_counter=:gtdb_genus_counter=:gtdb_order_counter=:gtdb_phylum_counter=:gtdb_species_counter=:heptad_counter=MCP-40H--4:lbd_counter=:length_avg=147.0:length_max=147.0:length_min=147.0:length_std=0:length_sum=147.0:mismatch_avg=46.0:mismatch_max=46.0:mismatch_min=46.0:mismatch_std=0:mismatch_sum=46.0:name=N358592:qcovhsp_avg=100.0:qcovhsp_max=100.0:qcovhsp_min=100.0:qcovhsp_std=0:qcovhsp_sum=100.0:qend_avg=147.0:qend_max=147.0:qend_min=147.0:qend_std=0:qend_sum=147.0:qstart_avg=1.0:qstart_max=1.0:qstart_min=1.0:qstart_std=0:qstart_sum=1.0:ref_name_counter=GB_GCA_016190625.1_protein.faa_JACPQF010000128.1_26@PF00015_full_PFAM.490.676--1:scovhsp_avg=79.0:scovhsp_max=79.0:scovhsp_min=79.0:scovhsp_std=0:scovhsp_sum=79.0:send_avg=175.0:send_max=175.0:send_min=175.0:send_std=0:send_sum=175.0:sstart_avg=29.0:sstart_max=29.0:sstart_min=29.0:sstart_std=0:sstart_sum=29.0])0.936:0.0122649[&&NHX:Sample_counter=rhizpot1--5||rhizpot3--3||rhiztom1--4||rhiztom2--5||rhiztom3--8:Type_counter=capture--25:besthit_avg=67.53333333333333:besthit_max=75.8:besthit_min=61.9:besthit_std=4.15327545073728:besthit_sum=810.4:bitscore_avg=149.33333333333334:bitscore_max=193.0:bitscore_min=103.0:bitscore_std=30.23042817888605:bitscore_sum=1792.0:capture_class_counter=c__Alphaproteobacteria--3||c__Anaerolineae--8||c__Bacilli--1||c__Blastocatellia--1||c__Desulfovibrionia--1||c__Gammaproteobacteria--5||c__Gemmatimonadetes--1||c__Holophagae--3||c__Phycisphaerae--1||c__Thermoleophilia--1:capture_domain_counter=d__Bacteria--25:capture_family_counter=f__Aeromonadaceae--1||f__Burkholderiaceae--1||f__Desulfovibrionaceae--1||f__Enterobacteriaceae--1||f__Exiguobacteraceae--1||f__Holophagaceae--3||f__Pseudomonadaceae--2||f__Pyrinomonadaceae--1||f__RSA9--1||f__Solirubrobacteraceae--1||f__Sphingomonadaceae--3||f__UBA1924--1||f__UBA6663--8:capture_genus_counter=g__Aeromonas--1||g__Bordetella_C--1||g__Exiguobacterium--1||g__Geothrix--3||g__JABWBB01--1||g__JADGQX01--1||g__OLB17--1||g__Patulibacter--1||g__Pectobacterium--1||g__Pseudomonas_E--2||g__Solidesulfovibrio--1||g__SpSt-583--8||g__Sphingomonas--3:capture_order_counter=o__Anaerolineales--8||o__Burkholderiales--1||o__Desulfovibrionales--1||o__Enterobacterales--2||o__Exiguobacterales--1||o__Holophagales--3||o__Longimicrobiales--1||o__Phycisphaerales--1||o__Pseudomonadales--2||o__Pyrinomonadales--1||o__Solirubrobacterales--1||o__Sphingomonadales--3:capture_phylum_counter=p__Acidobacteriota--4||p__Actinobacteriota--1||p__Chloroflexota--8||p__Desulfobacterota_I--1||p__Firmicutes--1||p__Gemmatimonadota--1||p__Planctomycetota--1||p__Proteobacteria--8:capture_species_counter=s__Aeromonas simiae--1||s__Bordetella_C sp002261215--1||s__Exiguobacterium aurantiacum_A--1||s__Geothrix sp016195985--1||s__Geothrix sp016714685--2||s__JABWBB01 sp013360675--1||s__JADGQX01 sp017881445--1||s__OLB17 sp016716435--1||s__Patulibacter americanus--1||s__Pectobacterium peruviense--1||s__Pseudomonas_E fulgida--2||s__Solidesulfovibrio magneticus_A--1||s__SpSt-583 sp016789165--8||s__Sphingomonas echinoides--2||s__Sphingomonas sp001557215--1:evalue_avg=6.847810740000034e-30:evalue_max=8.21e-29:evalue_min=6.42e-63:evalue_std=2.3698302998976498e-29:evalue_sum=8.217372888000041e-29:gapopen_avg=0.4166666666666667:gapopen_max=2.0:gapopen_min=0.0:gapopen_std=0.6685579234215213:gapopen_sum=5.0:gtdb_class_counter=:gtdb_domain_counter=:gtdb_family_counter=:gtdb_genus_counter=:gtdb_order_counter=:gtdb_phylum_counter=:gtdb_species_counter=:heptad_counter=MCP-24H--1||MCP-40H--22||MCP-52H--2:lbd_counter=:length_avg=131.91666666666666:length_max=175.0:length_min=96.0:length_std=27.64534592865771:length_sum=1583.0:mismatch_avg=42.5:mismatch_max=63.0:mismatch_min=27.0:mismatch_std=11.603291069190828:mismatch_sum=510.0:name=N358593:qcovhsp_avg=98.78333333333335:qcovhsp_max=100.0:qcovhsp_min=95.1:qcovhsp_std=1.525440820539984:qcovhsp_sum=1185.4:qend_avg=133.0:qend_max=182.0:qend_min=94.0:qend_std=28.797095813167118:qend_sum=1596.0:qstart_avg=2.5:qstart_max=10.0:qstart_min=1.0:qstart_std=2.6457513110645907:qstart_sum=30.0:ref_name_counter=GB_GCA_013695245.1_protein.faa_JACDAW010000238.1_4@PF00015_full_PFAM.537.717--1||GB_GCA_013816505.1_protein.faa_JACDEG010000109.1_3@PF00015_full_PFAM.544.730--1||GB_GCA_016190625.1_protein.faa_JACPQF010000128.1_26@PF00015_full_PFAM.490.676--10:scovhsp_avg=70.97500000000001:scovhsp_max=94.1:scovhsp_min=51.6:scovhsp_std=14.791344213301358:scovhsp_sum=851.7:send_avg=164.5:send_max=175.0:send_min=137.0:send_std=15.2285616822171:send_sum=1974.0:sstart_avg=33.75:sstart_max=67.0:sstart_min=1.0:sstart_std=22.547424767284703:sstart_sum=405.0])0:5e-09[&&NHX:Sample_counter=rhizpot1--12||rhizpot2--3||rhizpot3--11||rhiztom1--5||rhiztom2--5||rhiztom3--10:Type_counter=capture--46:besthit_avg=67.38235294117646:besthit_max=76.8:besthit_min=54.0:besthit_std=5.365891735550304:besthit_sum=1145.5:bitscore_avg=148.80588235294115:bitscore_max=193.0:bitscore_min=86.7:bitscore_std=30.993597536189533:bitscore_sum=2529.7:capture_class_counter=c__AC1--1||c__Actinomycetia--1||c__Alphaproteobacteria--4||c__Anaerolineae--8||c__Bacilli--3||c__Bdellovibrionia_A--3||c__Blastocatellia--1||c__Cyanobacteriia--2||c__Desulfovibrionia--1||c__Gammaproteobacteria--15||c__Gemmatimonadetes--1||c__Holophagae--3||c__Myxococcia--1||c__Phycisphaerae--1||c__Thermoleophilia--1:capture_domain_counter=d__Bacteria--46:capture_family_counter=f__Aeromonadaceae--1||f__Burkholderiaceae--2||f__Desulfovibrionaceae--1||f__Enterobacteriaceae--3||f__Exiguobacteraceae--1||f__Geitlerinemaceae--1||f__Halomonadaceae--2||f__Holophagaceae--3||f__Microcystaceae--1||f__Myxococcaceae--1||f__Nocardioidaceae--1||f__Paenibacillaceae--2||f__Pseudomonadaceae--7||f__Pyrinomonadaceae--1||f__RSA9--1||f__Solirubrobacteraceae--1||f__Sphingomonadaceae--4||f__UBA1018--3||f__UBA1924--1||f__UBA2255--1||f__UBA6663--8:capture_genus_counter=g__Aeromonas--1||g__Atlantibacter--2||g__Bordetella_C--1||g__Cystobacter--1||g__Exiguobacterium--1||g__Geothrix--3||g__Halomonas--2||g__Hydrococcus--1||g__JABWBB01--1||g__JADGQX01--1||g__Nocardioides--1||g__OLB17--1||g__Paenibacillus_T--2||g__Paraburkholderia--1||g__Patulibacter--1||g__Pectobacterium--1||g__Phormidium_A--1||g__Pseudomonas--1||g__Pseudomonas_E--6||g__Solidesulfovibrio--1||g__SpSt-583--8||g__Sphingomonas--4||g__UBA2255--1||g__XYD1-FULL-55-31--3:capture_order_counter=o__AC1--1||o__Anaerolineales--8||o__Burkholderiales--2||o__Cyanobacteriales--2||o__Desulfovibrionales--1||o__Enterobacterales--4||o__Exiguobacterales--1||o__Holophagales--3||o__Longimicrobiales--1||o__Myxococcales--1||o__Paenibacillales--2||o__Phycisphaerales--1||o__Propionibacteriales--1||o__Pseudomonadales--9||o__Pyrinomonadales--1||o__Solirubrobacterales--1||o__Sphingomonadales--4||o__UBA1018--3:capture_phylum_counter=p__Acidobacteriota--4||p__Actinobacteriota--2||p__Bdellovibrionota--3||p__Chloroflexota--8||p__Cyanobacteria--2||p__Desulfobacterota_I--1||p__Edwardsbacteria--1||p__Firmicutes--3||p__Gemmatimonadota--1||p__Myxococcota--1||p__Planctomycetota--1||p__Proteobacteria--19:capture_species_counter=s__Aeromonas simiae--1||s__Atlantibacter subterranea--2||s__Bordetella_C sp002261215--1||s__Cystobacter ferrugineus--1||s__Exiguobacterium aurantiacum_A--1||s__Geothrix sp016195985--1||s__Geothrix sp016714685--2||s__Halomonas sp011050415--2||s__Hydrococcus sp000317025--1||s__JABWBB01 sp013360675--1||s__JADGQX01 sp017881445--1||s__Nocardioides sp004919085--1||s__OLB17 sp016716435--1||s__Paenibacillus_T sp014779765--2||s__Paraburkholderia sp003002025--1||s__Patulibacter americanus--1||s__Pectobacterium peruviense--1||s__Phormidium_A sp001314905--1||s__Pseudomonas sp017589465--1||s__Pseudomonas_E fulgida--6||s__Solidesulfovibrio magneticus_A--1||s__SpSt-583 sp016789165--8||s__Sphingomonas echinoides--3||s__Sphingomonas sp001557215--1||s__UBA2255 sp002347565--1||s__XYD1-FULL-55-31 sp001770175--3:evalue_avg=4.141176953963111e-23:evalue_max=7.04e-22:evalue_min=6.42e-63:evalue_std=1.7074507877995103e-22:evalue_sum=7.040000821737289e-22:gapopen_avg=0.29411764705882354:gapopen_max=2.0:gapopen_min=0.0:gapopen_std=0.5878675320972554:gapopen_sum=5.0:gtdb_class_counter=:gtdb_domain_counter=:gtdb_family_counter=:gtdb_genus_counter=:gtdb_order_counter=:gtdb_phylum_counter=:gtdb_species_counter=:heptad_counter=MCP-24H--1||MCP-40H--42||MCP-52H--3:lbd_counter=:length_avg=132.0:length_max=175.0:length_min=96.0:length_std=24.937421679075005:length_sum=2244.0:mismatch_avg=42.76470588235294:mismatch_max=63.0:mismatch_min=26.0:mismatch_std=10.894548015892546:mismatch_sum=727.0:name=N358594:qcovhsp_avg=98.96470588235293:qcovhsp_max=100.0:qcovhsp_min=95.1:qcovhsp_std=1.327564111667771:qcovhsp_sum=1682.3999999999999:qend_avg=132.94117647058823:qend_max=182.0:qend_min=94.0:qend_std=25.899977288202624:qend_sum=2260.0:qstart_avg=2.235294117647059:qstart_max=10.0:qstart_min=1.0:qstart_std=2.278415341984037:qstart_sum=38.0:ref_name_counter=GB_GCA_013695245.1_protein.faa_JACDAW010000238.1_4@PF00015_full_PFAM.537.717--1||GB_GCA_013816505.1_protein.faa_JACDEG010000109.1_3@PF00015_full_PFAM.544.730--1||GB_GCA_016190625.1_protein.faa_JACPQF010000128.1_26@PF00015_full_PFAM.490.676--14||RS_GCF_002806685.1_protein.faa_NZ_PHTD01000002.1_245@PF00015_full_PFAM.468.656--1:scovhsp_avg=70.96470588235294:scovhsp_max=94.1:scovhsp_min=51.6:scovhsp_std=13.382822066761115:scovhsp_sum=1206.4:send_avg=163.7058823529412:send_max=175.0:send_min=131.0:send_std=16.05757105652328:send_sum=2783.0:sstart_avg=32.8235294117647:sstart_max=67.0:sstart_min=1.0:sstart_std=19.519974686579538:sstart_sum=558.0],((6a099634-d7bc-41a4-8e2e-01478f785a88_4@MCPsignal.40.193:5e-09[&&NHX:Sample=rhiztom3:Type=capture:capture_class=c__Phycisphaerae:capture_domain=d__Bacteria:capture_family=f__UBA1924:capture_genus=g__JABWBB01:capture_order=o__Phycisphaerales:capture_phylum=p__Planctomycetota:capture_species=s__JABWBB01 sp013360675:heptad=MCP-40H],((((e5e641c3-c8aa-418d-993a-f31a943cd6d4_3@MCPsignal.109.250:0.0246958[&&NHX:Sample=rhiztom3:Type=capture:besthit=67.6:bitscore=157.0:capture_class=c__Anaerolineae:capture_domain=d__Bacteria:capture_family=f__UBA6663:capture_genus=g__SpSt-583:capture_order=o__Anaerolineales:capture_phylum=p__Chloroflexota:capture_species=s__SpSt-583 sp016789165:evalue=3.24e-49:gapopen=0.0:heptad=MCP-40H:length=139.0:mismatch=45.0:qcovhsp=98.6:qend=141.0:qstart=3.0:ref_name=GB_GCA_016190625.1_protein.faa_JACPQF010000128.1_26@PF00015_full_PFAM.490.676:scovhsp=74.7:send=175.0:sstart=37.0],0e1cb4a9-61ce-48d7-9fe9-15f2b0dda550_5@MCPsignal.276.433:5e-09[&&NHX:Sample=rhiztom3:Type=capture:besthit=69.9:bitscore=179.0:capture_class=c__Anaerolineae:capture_domain=d__Bacteria:capture_family=f__UBA6663:capture_genus=g__SpSt-583:capture_order=o__Anaerolineales:capture_phylum=p__Chloroflexota:capture_species=s__SpSt-583 sp016789165:evalue=1.9e-57:gapopen=0.0:heptad=MCP-40H:length=153.0:mismatch=46.0:qcovhsp=97.5:qend=157.0:qstart=5.0:ref_name=GB_GCA_016190625.1_protein.faa_JACPQF010000128.1_26@PF00015_full_PFAM.490.676:scovhsp=82.3:send=175.0:sstart=23.0])0.835:0.0107157[&&NHX:Sample_counter=rhiztom3--2:Type_counter=capture--2:besthit_avg=68.75:besthit_max=69.9:besthit_min=67.6:besthit_std=1.6263455967290674:besthit_sum=137.5:bitscore_avg=168.0:bitscore_max=179.0:bitscore_min=157.0:bitscore_std=15.556349186104045:bitscore_sum=336.0:capture_class_counter=c__Anaerolineae--2:capture_domain_counter=d__Bacteria--2:capture_family_counter=f__UBA6663--2:capture_genus_counter=g__SpSt-583--2:capture_order_counter=o__Anaerolineales--2:capture_phylum_counter=p__Chloroflexota--2:capture_species_counter=s__SpSt-583 sp016789165--2:evalue_avg=1.6200000095e-49:evalue_max=3.24e-49:evalue_min=1.9e-57:evalue_std=2.291025957609385e-49:evalue_sum=3.240000019e-49:gapopen_avg=0.0:gapopen_max=0.0:gapopen_min=0.0:gapopen_std=0.0:gapopen_sum=0.0:gtdb_class_counter=:gtdb_domain_counter=:gtdb_family_counter=:gtdb_genus_counter=:gtdb_order_counter=:gtdb_phylum_counter=:gtdb_species_counter=:heptad_counter=MCP-40H--2:lbd_counter=:length_avg=146.0:length_max=153.0:length_min=139.0:length_std=9.899494936611665:length_sum=292.0:mismatch_avg=45.5:mismatch_max=46.0:mismatch_min=45.0:mismatch_std=0.7071067811865476:mismatch_sum=91.0:name=N358598:qcovhsp_avg=98.05:qcovhsp_max=98.6:qcovhsp_min=97.5:qcovhsp_std=0.7778174593051983:qcovhsp_sum=196.1:qend_avg=149.0:qend_max=157.0:qend_min=141.0:qend_std=11.313708498984761:qend_sum=298.0:qstart_avg=4.0:qstart_max=5.0:qstart_min=3.0:qstart_std=1.4142135623730951:qstart_sum=8.0:ref_name_counter=GB_GCA_016190625.1_protein.faa_JACPQF010000128.1_26@PF00015_full_PFAM.490.676--2:scovhsp_avg=78.5:scovhsp_max=82.3:scovhsp_min=74.7:scovhsp_std=5.374011537017757:scovhsp_sum=157.0:send_avg=175.0:send_max=175.0:send_min=175.0:send_std=0.0:send_sum=350.0:sstart_avg=30.0:sstart_max=37.0:sstart_min=23.0:sstart_std=9.899494936611665:sstart_sum=60.0],((105931bc-e323-4c6a-8e69-e47353a7d642_4@MCPsignal.114.197:0.0963418[&&NHX:Sample=rhizpot3:Type=capture:capture_class=c__Desulfovibrionia:capture_domain=d__Bacteria:capture_family=f__Desulfovibrionaceae:capture_genus=g__Solidesulfovibrio:capture_order=o__Desulfovibrionales:capture_phylum=p__Desulfobacterota_I:capture_species=s__Solidesulfovibrio magneticus_A:heptad=MCP-52H],8a1f9442-eed0-4b47-8dcc-f4d81689391f_2@MCPsignal.23.123:5e-09[&&NHX:Sample=rhizpot3:Type=capture:besthit=74.7:bitscore=124.0:capture_class=c__Desulfovibrionia:capture_domain=d__Bacteria:capture_family=f__Desulfovibrionaceae:capture_genus=g__Solidesulfovibrio:capture_order=o__Desulfovibrionales:capture_phylum=p__Desulfobacterota_I:capture_species=s__Solidesulfovibrio magneticus_B:evalue=2.82e-37:gapopen=0.0:heptad=MCP-40H:length=99.0:mismatch=25.0:qcovhsp=99.0:qend=100.0:qstart=2.0:ref_name=GB_GCA_902805635.1_protein.faa_CADCTC010000266.1_1@PF00015_full_PFAM.531.697:scovhsp=59.6:send=163.0:sstart=65.0])1:0.116672[&&NHX:Sample_counter=rhizpot3--2:Type_counter=capture--2:besthit_avg=74.7:besthit_max=74.7:besthit_min=74.7:besthit_std=0:besthit_sum=74.7:bitscore_avg=124.0:bitscore_max=124.0:bitscore_min=124.0:bitscore_std=0:bitscore_sum=124.0:capture_class_counter=c__Desulfovibrionia--2:capture_domain_counter=d__Bacteria--2:capture_family_counter=f__Desulfovibrionaceae--2:capture_genus_counter=g__Solidesulfovibrio--2:capture_order_counter=o__Desulfovibrionales--2:capture_phylum_counter=p__Desulfobacterota_I--2:capture_species_counter=s__Solidesulfovibrio magneticus_A--1||s__Solidesulfovibrio magneticus_B--1:evalue_avg=2.82e-37:evalue_max=2.82e-37:evalue_min=2.82e-37:evalue_std=0:evalue_sum=2.82e-37:gapopen_avg=0.0:gapopen_max=0.0:gapopen_min=0.0:gapopen_std=0:gapopen_sum=0.0:gtdb_class_counter=:gtdb_domain_counter=:gtdb_family_counter=:gtdb_genus_counter=:gtdb_order_counter=:gtdb_phylum_counter=:gtdb_species_counter=:heptad_counter=MCP-40H--1||MCP-52H--1:lbd_counter=:length_avg=99.0:length_max=99.0:length_min=99.0:length_std=0:length_sum=99.0:mismatch_avg=25.0:mismatch_max=25.0:mismatch_min=25.0:mismatch_std=0:mismatch_sum=25.0:name=N358601:qcovhsp_avg=99.0:qcovhsp_max=99.0:qcovhsp_min=99.0:qcovhsp_std=0:qcovhsp_sum=99.0:qend_avg=100.0:qend_max=100.0:qend_min=100.0:qend_std=0:qend_sum=100.0:qstart_avg=2.0:qstart_max=2.0:qstart_min=2.0:qstart_std=0:qstart_sum=2.0:ref_name_counter=GB_GCA_902805635.1_protein.faa_CADCTC010000266.1_1@PF00015_full_PFAM.531.697--1:scovhsp_avg=59.6:scovhsp_max=59.6:scovhsp_min=59.6:scovhsp_std=0:scovhsp_sum=59.6:send_avg=163.0:send_max=163.0:send_min=163.0:send_std=0:send_sum=163.0:sstart_avg=65.0:sstart_max=65.0:sstart_min=65.0:sstart_std=0:sstart_sum=65.0],017c5193-21fd-4725-93c0-9cea70ca038c_3@MCPsignal.217.401:0.0164986[&&NHX:Sample=rhiztom3:Type=capture:besthit=67.4:bitscore=193.0:capture_class=c__Gammaproteobacteria:capture_domain=d__Bacteria:capture_family=f__Pseudomonadaceae:capture_genus=g__Pseudomonas_E:capture_order=o__Pseudomonadales:capture_phylum=p__Proteobacteria:capture_species=s__Pseudomonas_E fulgida:evalue=1.28e-62:gapopen=0.0:heptad=MCP-40H:length=175.0:mismatch=57.0:qcovhsp=95.1:qend=184.0:qstart=10.0:ref_name=GB_GCA_016190625.1_protein.faa_JACPQF010000128.1_26@PF00015_full_PFAM.490.676:scovhsp=94.1:send=175.0:sstart=1.0])0.693:0.0058779[&&NHX:Sample_counter=rhizpot3--2||rhiztom3--1:Type_counter=capture--3:besthit_avg=71.05000000000001:besthit_max=74.7:besthit_min=67.4:besthit_std=5.161879502661795:besthit_sum=142.10000000000002:bitscore_avg=158.5:bitscore_max=193.0:bitscore_min=124.0:bitscore_std=48.79036790187178:bitscore_sum=317.0:capture_class_counter=c__Desulfovibrionia--2||c__Gammaproteobacteria--1:capture_domain_counter=d__Bacteria--3:capture_family_counter=f__Desulfovibrionaceae--2||f__Pseudomonadaceae--1:capture_genus_counter=g__Pseudomonas_E--1||g__Solidesulfovibrio--2:capture_order_counter=o__Desulfovibrionales--2||o__Pseudomonadales--1:capture_phylum_counter=p__Desulfobacterota_I--2||p__Proteobacteria--1:capture_species_counter=s__Pseudomonas_E fulgida--1||s__Solidesulfovibrio magneticus_A--1||s__Solidesulfovibrio magneticus_B--1:evalue_avg=1.41e-37:evalue_max=2.82e-37:evalue_min=1.28e-62:evalue_std=1.9940411229460643e-37:evalue_sum=2.82e-37:gapopen_avg=0.0:gapopen_max=0.0:gapopen_min=0.0:gapopen_std=0.0:gapopen_sum=0.0:gtdb_class_counter=:gtdb_domain_counter=:gtdb_family_counter=:gtdb_genus_counter=:gtdb_order_counter=:gtdb_phylum_counter=:gtdb_species_counter=:heptad_counter=MCP-40H--2||MCP-52H--1:lbd_counter=:length_avg=137.0:length_max=175.0:length_min=99.0:length_std=53.74011537017761:length_sum=274.0:mismatch_avg=41.0:mismatch_max=57.0:mismatch_min=25.0:mismatch_std=22.627416997969522:mismatch_sum=82.0:name=N358603:qcovhsp_avg=97.05:qcovhsp_max=99.0:qcovhsp_min=95.1:qcovhsp_std=2.7577164466275392:qcovhsp_sum=194.1:qend_avg=142.0:qend_max=184.0:qend_min=100.0:qend_std=59.39696961966999:qend_sum=284.0:qstart_avg=6.0:qstart_max=10.0:qstart_min=2.0:qstart_std=5.656854249492381:qstart_sum=12.0:ref_name_counter=GB_GCA_016190625.1_protein.faa_JACPQF010000128.1_26@PF00015_full_PFAM.490.676--1||GB_GCA_902805635.1_protein.faa_CADCTC010000266.1_1@PF00015_full_PFAM.531.697--1:scovhsp_avg=76.85:scovhsp_max=94.1:scovhsp_min=59.6:scovhsp_std=24.395183950935884:scovhsp_sum=153.7:send_avg=169.0:send_max=175.0:send_min=163.0:send_std=8.48528137423857:send_sum=338.0:sstart_avg=33.0:sstart_max=65.0:sstart_min=1.0:sstart_std=45.254833995939045:sstart_sum=66.0])0.898:0.01659[&&NHX:Sample_counter=rhizpot3--2||rhiztom3--3:Type_counter=capture--5:besthit_avg=69.9:besthit_max=74.7:besthit_min=67.4:besthit_std=3.395094500402997:besthit_sum=279.6:bitscore_avg=163.25:bitscore_max=193.0:bitscore_min=124.0:bitscore_std=30.07074990750979:bitscore_sum=653.0:capture_class_counter=c__Anaerolineae--2||c__Desulfovibrionia--2||c__Gammaproteobacteria--1:capture_domain_counter=d__Bacteria--5:capture_family_counter=f__Desulfovibrionaceae--2||f__Pseudomonadaceae--1||f__UBA6663--2:capture_genus_counter=g__Pseudomonas_E--1||g__Solidesulfovibrio--2||g__SpSt-583--2:capture_order_counter=o__Anaerolineales--2||o__Desulfovibrionales--2||o__Pseudomonadales--1:capture_phylum_counter=p__Chloroflexota--2||p__Desulfobacterota_I--2||p__Proteobacteria--1:capture_species_counter=s__Pseudomonas_E fulgida--1||s__Solidesulfovibrio magneticus_A--1||s__Solidesulfovibrio magneticus_B--1||s__SpSt-583 sp016789165--2:evalue_avg=7.0500000000081e-38:evalue_max=2.82e-37:evalue_min=1.28e-62:evalue_std=1.40999999999946e-37:evalue_sum=2.82000000000324e-37:gapopen_avg=0.0:gapopen_max=0.0:gapopen_min=0.0:gapopen_std=0.0:gapopen_sum=0.0:gtdb_class_counter=:gtdb_domain_counter=:gtdb_family_counter=:gtdb_genus_counter=:gtdb_order_counter=:gtdb_phylum_counter=:gtdb_species_counter=:heptad_counter=MCP-40H--4||MCP-52H--1:lbd_counter=:length_avg=141.5:length_max=175.0:length_min=99.0:length_std=31.973947728319903:length_sum=566.0:mismatch_avg=43.25:mismatch_max=57.0:mismatch_min=25.0:mismatch_std=13.32603967176045:mismatch_sum=173.0:name=N358604:qcovhsp_avg=97.55000000000001:qcovhsp_max=99.0:qcovhsp_min=95.1:qcovhsp_std=1.7521415467935249:qcovhsp_sum=390.20000000000005:qend_avg=145.5:qend_max=184.0:qend_min=100.0:qend_std=35.14256678161116:qend_sum=582.0:qstart_avg=5.0:qstart_max=10.0:qstart_min=2.0:qstart_std=3.559026084010437:qstart_sum=20.0:ref_name_counter=GB_GCA_016190625.1_protein.faa_JACPQF010000128.1_26@PF00015_full_PFAM.490.676--3||GB_GCA_902805635.1_protein.faa_CADCTC010000266.1_1@PF00015_full_PFAM.531.697--1:scovhsp_avg=77.67500000000001:scovhsp_max=94.1:scovhsp_min=59.6:scovhsp_std=14.453690416868163:scovhsp_sum=310.70000000000005:send_avg=172.0:send_max=175.0:send_min=163.0:send_std=6.0:send_sum=688.0:sstart_avg=31.5:sstart_max=65.0:sstart_min=1.0:sstart_std=26.801741236966926:sstart_sum=126.0],((3d082141-dd66-417e-9958-c3ebc0f8cd53_1@MCPsignal.24.131:0.0284064[&&NHX:Sample=rhiztom3:Type=capture:besthit=60.7:bitscore=110.0:capture_class=c__Alphaproteobacteria:capture_domain=d__Bacteria:capture_family=f__Sphingomonadaceae:capture_genus=g__Sphingomonas:capture_order=o__Sphingomonadales:capture_phylum=p__Proteobacteria:capture_species=s__Sphingomonas sp001557215:evalue=3.58e-31:gapopen=0.0:heptad=MCP-40H:length=107.0:mismatch=42.0:qcovhsp=100.0:qend=107.0:qstart=1.0:ref_name=GB_GCA_016190625.1_protein.faa_JACPQF010000128.1_26@PF00015_full_PFAM.490.676:scovhsp=57.5:send=175.0:sstart=69.0],399524c8-3e41-4f9b-ae3c-3c4dda432abc_3@MCPsignal.71.191:0.0068211[&&NHX:Sample=rhiztom2:Type=capture:besthit=67.2:bitscore=132.0:capture_class=c__Rhodothermia:capture_domain=d__Bacteria:capture_family=f__Salinibacteraceae:capture_genus=g__Salinibacter:capture_order=o__Rhodothermales:capture_phylum=p__Bacteroidota:capture_species=s__Salinibacter ruber:evalue=1.44e-39:gapopen=0.0:heptad=MCP-40H:length=119.0:mismatch=39.0:qcovhsp=99.2:qend=119.0:qstart=1.0:ref_name=GB_GCA_016190625.1_protein.faa_JACPQF010000128.1_26@PF00015_full_PFAM.490.676:scovhsp=64.0:send=169.0:sstart=51.0])0:5e-09[&&NHX:Sample_counter=rhiztom2--1||rhiztom3--1:Type_counter=capture--2:besthit_avg=63.95:besthit_max=67.2:besthit_min=60.7:besthit_std=4.596194077712559:besthit_sum=127.9:bitscore_avg=121.0:bitscore_max=132.0:bitscore_min=110.0:bitscore_std=15.556349186104045:bitscore_sum=242.0:capture_class_counter=c__Alphaproteobacteria--1||c__Rhodothermia--1:capture_domain_counter=d__Bacteria--2:capture_family_counter=f__Salinibacteraceae--1||f__Sphingomonadaceae--1:capture_genus_counter=g__Salinibacter--1||g__Sphingomonas--1:capture_order_counter=o__Rhodothermales--1||o__Sphingomonadales--1:capture_phylum_counter=p__Bacteroidota--1||p__Proteobacteria--1:capture_species_counter=s__Salinibacter ruber--1||s__Sphingomonas sp001557215--1:evalue_avg=1.7900000072e-31:evalue_max=3.58e-31:evalue_min=1.44e-39:evalue_std=2.5314422664655022e-31:evalue_sum=3.5800000144e-31:gapopen_avg=0.0:gapopen_max=0.0:gapopen_min=0.0:gapopen_std=0.0:gapopen_sum=0.0:gtdb_class_counter=:gtdb_domain_counter=:gtdb_family_counter=:gtdb_genus_counter=:gtdb_order_counter=:gtdb_phylum_counter=:gtdb_species_counter=:heptad_counter=MCP-40H--2:lbd_counter=:length_avg=113.0:length_max=119.0:length_min=107.0:length_std=8.48528137423857:length_sum=226.0:mismatch_avg=40.5:mismatch_max=42.0:mismatch_min=39.0:mismatch_std=2.1213203435596424:mismatch_sum=81.0:name=N358607:qcovhsp_avg=99.6:qcovhsp_max=100.0:qcovhsp_min=99.2:qcovhsp_std=0.565685424949236:qcovhsp_sum=199.2:qend_avg=113.0:qend_max=119.0:qend_min=107.0:qend_std=8.48528137423857:qend_sum=226.0:qstart_avg=1.0:qstart_max=1.0:qstart_min=1.0:qstart_std=0.0:qstart_sum=2.0:ref_name_counter=GB_GCA_016190625.1_protein.faa_JACPQF010000128.1_26@PF00015_full_PFAM.490.676--2:scovhsp_avg=60.75:scovhsp_max=64.0:scovhsp_min=57.5:scovhsp_std=4.596194077712559:scovhsp_sum=121.5:send_avg=172.0:send_max=175.0:send_min=169.0:send_std=4.242640687119285:send_sum=344.0:sstart_avg=60.0:sstart_max=69.0:sstart_min=51.0:sstart_std=12.727922061357855:sstart_sum=120.0],(((b71026a5-7eb3-49ae-91b3-d9986456c606_2@MCPsignal.247.431:5e-09[&&NHX:Sample=rhiztom3:Type=capture:besthit=68.0:bitscore=198.0:capture_class=c__Phycisphaerae:capture_domain=d__Bacteria:capture_family=f__UBA1924:capture_genus=g__JABWBB01:capture_order=o__Phycisphaerales:capture_phylum=p__Planctomycetota:capture_species=s__JABWBB01 sp013360675:evalue=9.58e-65:gapopen=0.0:heptad=MCP-40H:length=175.0:mismatch=56.0:qcovhsp=95.1:qend=184.0:qstart=10.0:ref_name=GB_GCA_016190625.1_protein.faa_JACPQF010000128.1_26@PF00015_full_PFAM.490.676:scovhsp=94.1:send=175.0:sstart=1.0],c6e53d34-5b11-415f-b427-0a379b4b0223_3@MCPsignal.1.127:5e-09[&&NHX:Sample=rhiztom2:Type=capture:besthit=68.3:bitscore=144.0:capture_class=c__Rhodothermia:capture_domain=d__Bacteria:capture_family=f__Salinibacteraceae:capture_genus=g__Salinibacter:capture_order=o__Rhodothermales:capture_phylum=p__Bacteroidota:capture_species=s__Salinibacter ruber:evalue=2.59e-44:gapopen=0.0:heptad=MCP-40H:length=126.0:mismatch=40.0:qcovhsp=100.0:qend=126.0:qstart=1.0:ref_name=GB_GCA_016190625.1_protein.faa_JACPQF010000128.1_26@PF00015_full_PFAM.490.676:scovhsp=67.7:send=175.0:sstart=50.0])0:5e-09[&&NHX:Sample_counter=rhiztom2--1||rhiztom3--1:Type_counter=capture--2:besthit_avg=68.15:besthit_max=68.3:besthit_min=68.0:besthit_std=0.21213203435596226:besthit_sum=136.3:bitscore_avg=171.0:bitscore_max=198.0:bitscore_min=144.0:bitscore_std=38.18376618407357:bitscore_sum=342.0:capture_class_counter=c__Phycisphaerae--1||c__Rhodothermia--1:capture_domain_counter=d__Bacteria--2:capture_family_counter=f__Salinibacteraceae--1||f__UBA1924--1:capture_genus_counter=g__JABWBB01--1||g__Salinibacter--1:capture_order_counter=o__Phycisphaerales--1||o__Rhodothermales--1:capture_phylum_counter=p__Bacteroidota--1||p__Planctomycetota--1:capture_species_counter=s__JABWBB01 sp013360675--1||s__Salinibacter ruber--1:evalue_avg=1.295e-44:evalue_max=2.59e-44:evalue_min=9.58e-65:evalue_std=1.831406563273158e-44:evalue_sum=2.59e-44:gapopen_avg=0.0:gapopen_max=0.0:gapopen_min=0.0:gapopen_std=0.0:gapopen_sum=0.0:gtdb_class_counter=:gtdb_domain_counter=:gtdb_family_counter=:gtdb_genus_counter=:gtdb_order_counter=:gtdb_phylum_counter=:gtdb_species_counter=:heptad_counter=MCP-40H--2:lbd_counter=:length_avg=150.5:length_max=175.0:length_min=126.0:length_std=34.64823227814083:length_sum=301.0:mismatch_avg=48.0:mismatch_max=56.0:mismatch_min=40.0:mismatch_std=11.313708498984761:mismatch_sum=96.0:name=N358610:qcovhsp_avg=97.55:qcovhsp_max=100.0:qcovhsp_min=95.1:qcovhsp_std=3.4648232278140867:qcovhsp_sum=195.1:qend_avg=155.0:qend_max=184.0:qend_min=126.0:qend_std=41.012193308819754:qend_sum=310.0:qstart_avg=5.5:qstart_max=10.0:qstart_min=1.0:qstart_std=6.363961030678928:qstart_sum=11.0:ref_name_counter=GB_GCA_016190625.1_protein.faa_JACPQF010000128.1_26@PF00015_full_PFAM.490.676--2:scovhsp_avg=80.9:scovhsp_max=94.1:scovhsp_min=67.7:scovhsp_std=18.66761902332485:scovhsp_sum=161.8:send_avg=175.0:send_max=175.0:send_min=175.0:send_std=0.0:send_sum=350.0:sstart_avg=25.5:sstart_max=50.0:sstart_min=1.0:sstart_std=34.64823227814083:sstart_sum=51.0],7ddfbe98-501c-4087-beb7-11f007722539_3@MCPsignal.245.415:5e-09[&&NHX:Sample=rhiztom3:Type=capture:capture_class=c__Phycisphaerae:capture_domain=d__Bacteria:capture_family=f__UBA1924:capture_genus=g__JABWBB01:capture_order=o__Phycisphaerales:capture_phylum=p__Planctomycetota:capture_species=s__JABWBB01 sp013360675:heptad=MCP-40H])0:5e-09[&&NHX:Sample_counter=rhiztom2--1||rhiztom3--2:Type_counter=capture--3:besthit_avg=68.15:besthit_max=68.3:besthit_min=68.0:besthit_std=0.21213203435596226:besthit_sum=136.3:bitscore_avg=171.0:bitscore_max=198.0:bitscore_min=144.0:bitscore_std=38.18376618407357:bitscore_sum=342.0:capture_class_counter=c__Phycisphaerae--2||c__Rhodothermia--1:capture_domain_counter=d__Bacteria--3:capture_family_counter=f__Salinibacteraceae--1||f__UBA1924--2:capture_genus_counter=g__JABWBB01--2||g__Salinibacter--1:capture_order_counter=o__Phycisphaerales--2||o__Rhodothermales--1:capture_phylum_counter=p__Bacteroidota--1||p__Planctomycetota--2:capture_species_counter=s__JABWBB01 sp013360675--2||s__Salinibacter ruber--1:evalue_avg=1.295e-44:evalue_max=2.59e-44:evalue_min=9.58e-65:evalue_std=1.831406563273158e-44:evalue_sum=2.59e-44:gapopen_avg=0.0:gapopen_max=0.0:gapopen_min=0.0:gapopen_std=0.0:gapopen_sum=0.0:gtdb_class_counter=:gtdb_domain_counter=:gtdb_family_counter=:gtdb_genus_counter=:gtdb_order_counter=:gtdb_phylum_counter=:gtdb_species_counter=:heptad_counter=MCP-40H--3:lbd_counter=:length_avg=150.5:length_max=175.0:length_min=126.0:length_std=34.64823227814083:length_sum=301.0:mismatch_avg=48.0:mismatch_max=56.0:mismatch_min=40.0:mismatch_std=11.313708498984761:mismatch_sum=96.0:name=N358612:qcovhsp_avg=97.55:qcovhsp_max=100.0:qcovhsp_min=95.1:qcovhsp_std=3.4648232278140867:qcovhsp_sum=195.1:qend_avg=155.0:qend_max=184.0:qend_min=126.0:qend_std=41.012193308819754:qend_sum=310.0:qstart_avg=5.5:qstart_max=10.0:qstart_min=1.0:qstart_std=6.363961030678928:qstart_sum=11.0:ref_name_counter=GB_GCA_016190625.1_protein.faa_JACPQF010000128.1_26@PF00015_full_PFAM.490.676--2:scovhsp_avg=80.9:scovhsp_max=94.1:scovhsp_min=67.7:scovhsp_std=18.66761902332485:scovhsp_sum=161.8:send_avg=175.0:send_max=175.0:send_min=175.0:send_std=0.0:send_sum=350.0:sstart_avg=25.5:sstart_max=50.0:sstart_min=1.0:sstart_std=34.64823227814083:sstart_sum=51.0],2eef32f1-a463-48f8-a5ee-d6cc265feb9f_6@MCPsignal.82.266:0.0079698[&&NHX:Sample=rhiztom3:Type=capture:besthit=67.4:bitscore=193.0:capture_class=c__Phycisphaerae:capture_domain=d__Bacteria:capture_family=f__UBA1924:capture_genus=g__JABWBB01:capture_order=o__Phycisphaerales:capture_phylum=p__Planctomycetota:capture_species=s__JABWBB01 sp013360675:evalue=1.28e-62:gapopen=0.0:heptad=MCP-40H:length=175.0:mismatch=57.0:qcovhsp=95.1:qend=184.0:qstart=10.0:ref_name=GB_GCA_016190625.1_protein.faa_JACPQF010000128.1_26@PF00015_full_PFAM.490.676:scovhsp=94.1:send=175.0:sstart=1.0])0:5e-09[&&NHX:Sample_counter=rhiztom2--1||rhiztom3--3:Type_counter=capture--4:besthit_avg=67.89999999999999:besthit_max=68.3:besthit_min=67.4:besthit_std=0.45825756949557966:besthit_sum=203.7:bitscore_avg=178.33333333333334:bitscore_max=198.0:bitscore_min=144.0:bitscore_std=29.83845393671283:bitscore_sum=535.0:capture_class_counter=c__Phycisphaerae--3||c__Rhodothermia--1:capture_domain_counter=d__Bacteria--4:capture_family_counter=f__Salinibacteraceae--1||f__UBA1924--3:capture_genus_counter=g__JABWBB01--3||g__Salinibacter--1:capture_order_counter=o__Phycisphaerales--3||o__Rhodothermales--1:capture_phylum_counter=p__Bacteroidota--1||p__Planctomycetota--3:capture_species_counter=s__JABWBB01 sp013360675--3||s__Salinibacter ruber--1:evalue_avg=8.633333333333333e-45:evalue_max=2.59e-44:evalue_min=9.58e-65:evalue_std=1.4953371972011308e-44:evalue_sum=2.59e-44:gapopen_avg=0.0:gapopen_max=0.0:gapopen_min=0.0:gapopen_std=0.0:gapopen_sum=0.0:gtdb_class_counter=:gtdb_domain_counter=:gtdb_family_counter=:gtdb_genus_counter=:gtdb_order_counter=:gtdb_phylum_counter=:gtdb_species_counter=:heptad_counter=MCP-40H--4:lbd_counter=:length_avg=158.66666666666666:length_max=175.0:length_min=126.0:length_std=28.29016319029166:length_sum=476.0:mismatch_avg=51.0:mismatch_max=57.0:mismatch_min=40.0:mismatch_std=9.539392014169456:mismatch_sum=153.0:name=N358614:qcovhsp_avg=96.73333333333333:qcovhsp_max=100.0:qcovhsp_min=95.1:qcovhsp_std=2.8290163190291695:qcovhsp_sum=290.2:qend_avg=164.66666666666666:qend_max=184.0:qend_min=126.0:qend_std=33.4863156129983:qend_sum=494.0:qstart_avg=7.0:qstart_max=10.0:qstart_min=1.0:qstart_std=5.196152422706632:qstart_sum=21.0:ref_name_counter=GB_GCA_016190625.1_protein.faa_JACPQF010000128.1_26@PF00015_full_PFAM.490.676--3:scovhsp_avg=85.3:scovhsp_max=94.1:scovhsp_min=67.7:scovhsp_std=15.242047106606115:scovhsp_sum=255.89999999999998:send_avg=175.0:send_max=175.0:send_min=175.0:send_std=0.0:send_sum=525.0:sstart_avg=17.333333333333332:sstart_max=50.0:sstart_min=1.0:sstart_std=28.290163190291665:sstart_sum=52.0])0.747:0.00377533[&&NHX:Sample_counter=rhiztom2--2||rhiztom3--4:Type_counter=capture--6:besthit_avg=66.32000000000001:besthit_max=68.3:besthit_min=60.7:besthit_std=3.172853605195171:besthit_sum=331.6:bitscore_avg=155.4:bitscore_max=198.0:bitscore_min=110.0:bitscore_std=38.62382684302528:bitscore_sum=777.0:capture_class_counter=c__Alphaproteobacteria--1||c__Phycisphaerae--3||c__Rhodothermia--2:capture_domain_counter=d__Bacteria--6:capture_family_counter=f__Salinibacteraceae--2||f__Sphingomonadaceae--1||f__UBA1924--3:capture_genus_counter=g__JABWBB01--3||g__Salinibacter--2||g__Sphingomonas--1:capture_order_counter=o__Phycisphaerales--3||o__Rhodothermales--2||o__Sphingomonadales--1:capture_phylum_counter=p__Bacteroidota--2||p__Planctomycetota--3||p__Proteobacteria--1:capture_species_counter=s__JABWBB01 sp013360675--3||s__Salinibacter ruber--2||s__Sphingomonas sp001557215--1:evalue_avg=7.160000028800518e-32:evalue_max=3.58e-31:evalue_min=9.58e-65:evalue_std=1.6010246702798516e-31:evalue_sum=3.580000014400259e-31:gapopen_avg=0.0:gapopen_max=0.0:gapopen_min=0.0:gapopen_std=0.0:gapopen_sum=0.0:gtdb_class_counter=:gtdb_domain_counter=:gtdb_family_counter=:gtdb_genus_counter=:gtdb_order_counter=:gtdb_phylum_counter=:gtdb_species_counter=:heptad_counter=MCP-40H--6:lbd_counter=:length_avg=140.4:length_max=175.0:length_min=107.0:length_std=32.30789377226562:length_sum=702.0:mismatch_avg=46.8:mismatch_max=57.0:mismatch_min=39.0:mismatch_std=8.927485648266257:mismatch_sum=234.0:name=N358615:qcovhsp_avg=97.88:qcovhsp_max=100.0:qcovhsp_min=95.1:qcovhsp_std=2.5587106127891874:qcovhsp_sum=489.4:qend_avg=144.0:qend_max=184.0:qend_min=107.0:qend_std=37.141620858546275:qend_sum=720.0:qstart_avg=4.6:qstart_max=10.0:qstart_min=1.0:qstart_std=4.9295030175464944:qstart_sum=23.0:ref_name_counter=GB_GCA_016190625.1_protein.faa_JACPQF010000128.1_26@PF00015_full_PFAM.490.676--5:scovhsp_avg=75.47999999999999:scovhsp_max=94.1:scovhsp_min=57.5:scovhsp_std=17.38539617034941:scovhsp_sum=377.4:send_avg=173.8:send_max=175.0:send_min=169.0:send_std=2.6832815729997477:send_sum=869.0:sstart_avg=34.4:sstart_max=69.0:sstart_min=1.0:sstart_std=31.413372948475306:sstart_sum=172.0])0.797:0.0094382[&&NHX:Sample_counter=rhizpot3--2||rhiztom2--2||rhiztom3--7:Type_counter=capture--11:besthit_avg=67.9111111111111:besthit_max=74.7:besthit_min=60.7:besthit_std=3.5938991514942527:besthit_sum=611.1999999999999:bitscore_avg=158.88888888888889:bitscore_max=198.0:bitscore_min=110.0:bitscore_std=33.19805884552757:bitscore_sum=1430.0:capture_class_counter=c__Alphaproteobacteria--1||c__Anaerolineae--2||c__Desulfovibrionia--2||c__Gammaproteobacteria--1||c__Phycisphaerae--3||c__Rhodothermia--2:capture_domain_counter=d__Bacteria--11:capture_family_counter=f__Desulfovibrionaceae--2||f__Pseudomonadaceae--1||f__Salinibacteraceae--2||f__Sphingomonadaceae--1||f__UBA1924--3||f__UBA6663--2:capture_genus_counter=g__JABWBB01--3||g__Pseudomonas_E--1||g__Salinibacter--2||g__Solidesulfovibrio--2||g__SpSt-583--2||g__Sphingomonas--1:capture_order_counter=o__Anaerolineales--2||o__Desulfovibrionales--2||o__Phycisphaerales--3||o__Pseudomonadales--1||o__Rhodothermales--2||o__Sphingomonadales--1:capture_phylum_counter=p__Bacteroidota--2||p__Chloroflexota--2||p__Desulfobacterota_I--2||p__Planctomycetota--3||p__Proteobacteria--2:capture_species_counter=s__JABWBB01 sp013360675--3||s__Pseudomonas_E fulgida--1||s__Salinibacter ruber--2||s__Solidesulfovibrio magneticus_A--1||s__Solidesulfovibrio magneticus_B--1||s__SpSt-583 sp016789165--2||s__Sphingomonas sp001557215--1:evalue_avg=3.977780927111399e-32:evalue_max=3.58e-31:evalue_min=9.58e-65:evalue_std=1.1933332152336863e-31:evalue_sum=3.580002834400259e-31:gapopen_avg=0.0:gapopen_max=0.0:gapopen_min=0.0:gapopen_std=0.0:gapopen_sum=0.0:gtdb_class_counter=:gtdb_domain_counter=:gtdb_family_counter=:gtdb_genus_counter=:gtdb_order_counter=:gtdb_phylum_counter=:gtdb_species_counter=:heptad_counter=MCP-40H--10||MCP-52H--1:lbd_counter=:length_avg=140.88888888888889:length_max=175.0:length_min=99.0:length_std=30.09337320924843:length_sum=1268.0:mismatch_avg=45.22222222222222:mismatch_max=57.0:mismatch_min=25.0:mismatch_std=10.48543964001722:mismatch_sum=407.0:name=N358616:qcovhsp_avg=97.73333333333333:qcovhsp_max=100.0:qcovhsp_min=95.1:qcovhsp_std=2.110687091920546:qcovhsp_sum=879.6:qend_avg=144.66666666666666:qend_max=184.0:qend_min=100.0:qend_std=33.96321539548339:qend_sum=1302.0:qstart_avg=4.777777777777778:qstart_max=10.0:qstart_min=1.0:qstart_std=4.1163630117428225:qstart_sum=43.0:ref_name_counter=GB_GCA_016190625.1_protein.faa_JACPQF010000128.1_26@PF00015_full_PFAM.490.676--8||GB_GCA_902805635.1_protein.faa_CADCTC010000266.1_1@PF00015_full_PFAM.531.697--1:scovhsp_avg=76.45555555555556:scovhsp_max=94.1:scovhsp_min=57.5:scovhsp_std=15.19227691222674:scovhsp_sum=688.1:send_avg=173.0:send_max=175.0:send_min=163.0:send_std=4.242640687119285:send_sum=1557.0:sstart_avg=33.111111111111114:sstart_max=69.0:sstart_min=1.0:sstart_std=27.66064191429966:sstart_sum=298.0],(2c8cee3e-21d7-404f-84b2-0758332a630a_5@MCPsignal.81.219:5e-09[&&NHX:Sample=rhiztom3:Type=capture:capture_class=c__Phycisphaerae:capture_domain=d__Bacteria:capture_family=f__UBA1924:capture_genus=g__JABWBB01:capture_order=o__Phycisphaerales:capture_phylum=p__Planctomycetota:capture_species=s__JABWBB01 sp013360675:heptad=MCP-40H],((0b1bb041-7f3a-47ce-be44-194bdb24b1e1_2@MCPsignal.361.478:5e-09[&&NHX:Sample=rhiztom3:Type=capture:capture_class=c__Gammaproteobacteria:capture_domain=d__Bacteria:capture_family=f__Burkholderiaceae:capture_genus=g__Massilia:capture_order=o__Burkholderiales:capture_phylum=p__Proteobacteria:capture_species=s__Massilia sp014171595:heptad=MCP-40H],1561c2dd-6f49-4f83-a91d-9f00318846e1_2@MCPsignal.367.478:0.0150263[&&NHX:Sample=rhiztom3:Type=capture:besthit=73.6:bitscore=128.0:capture_class=c__Gammaproteobacteria:capture_domain=d__Bacteria:capture_family=f__Thiomicrospiraceae:capture_genus=g__Thiomicrospira:capture_order=o__Thiomicrospirales:capture_phylum=p__Proteobacteria:capture_species=s__Thiomicrospira microaerophila:evalue=2.34e-38:gapopen=1.0:heptad=MCP-52H:length=106.0:mismatch=27.0:qcovhsp=95.5:qend=111.0:qstart=6.0:ref_name=GB_GCA_016190625.1_protein.faa_JACPQF010000128.1_26@PF00015_full_PFAM.490.676:scovhsp=56.5:send=105.0:sstart=1.0])0:5e-09[&&NHX:Sample_counter=rhiztom3--2:Type_counter=capture--2:besthit_avg=73.6:besthit_max=73.6:besthit_min=73.6:besthit_std=0:besthit_sum=73.6:bitscore_avg=128.0:bitscore_max=128.0:bitscore_min=128.0:bitscore_std=0:bitscore_sum=128.0:capture_class_counter=c__Gammaproteobacteria--2:capture_domain_counter=d__Bacteria--2:capture_family_counter=f__Burkholderiaceae--1||f__Thiomicrospiraceae--1:capture_genus_counter=g__Massilia--1||g__Thiomicrospira--1:capture_order_counter=o__Burkholderiales--1||o__Thiomicrospirales--1:capture_phylum_counter=p__Proteobacteria--2:capture_species_counter=s__Massilia sp014171595--1||s__Thiomicrospira microaerophila--1:evalue_avg=2.34e-38:evalue_max=2.34e-38:evalue_min=2.34e-38:evalue_std=0:evalue_sum=2.34e-38:gapopen_avg=1.0:gapopen_max=1.0:gapopen_min=1.0:gapopen_std=0:gapopen_sum=1.0:gtdb_class_counter=:gtdb_domain_counter=:gtdb_family_counter=:gtdb_genus_counter=:gtdb_order_counter=:gtdb_phylum_counter=:gtdb_species_counter=:heptad_counter=MCP-40H--1||MCP-52H--1:lbd_counter=:length_avg=106.0:length_max=106.0:length_min=106.0:length_std=0:length_sum=106.0:mismatch_avg=27.0:mismatch_max=27.0:mismatch_min=27.0:mismatch_std=0:mismatch_sum=27.0:name=N358620:qcovhsp_avg=95.5:qcovhsp_max=95.5:qcovhsp_min=95.5:qcovhsp_std=0:qcovhsp_sum=95.5:qend_avg=111.0:qend_max=111.0:qend_min=111.0:qend_std=0:qend_sum=111.0:qstart_avg=6.0:qstart_max=6.0:qstart_min=6.0:qstart_std=0:qstart_sum=6.0:ref_name_counter=GB_GCA_016190625.1_protein.faa_JACPQF010000128.1_26@PF00015_full_PFAM.490.676--1:scovhsp_avg=56.5:scovhsp_max=56.5:scovhsp_min=56.5:scovhsp_std=0:scovhsp_sum=56.5:send_avg=105.0:send_max=105.0:send_min=105.0:send_std=0:send_sum=105.0:sstart_avg=1.0:sstart_max=1.0:sstart_min=1.0:sstart_std=0:sstart_sum=1.0],(4e1c282e-b8a9-4aaf-b490-5d3709d3603f_1@MCPsignal.363.439:5e-09[&&NHX:Sample=rhiztom3:Type=capture:capture_class=c__Desulfobulbia:capture_domain=d__Bacteria:capture_family=f__Desulfobulbaceae:capture_genus=g__Electronema:capture_order=o__Desulfobulbales:capture_phylum=p__Desulfobacterota:capture_species=s__Electronema sp002413355:heptad=MCP-40H],a3e79905-7cee-4e14-b27f-929f0081fbed_5@MCPsignal.45.230:0.151581[&&NHX:Sample=rhizpot1:Type=capture:capture_class=c__Gammaproteobacteria:capture_domain=d__Bacteria:capture_family=f__Enterobacteriaceae:capture_genus=g__Atlantibacter:capture_order=o__Enterobacterales:capture_phylum=p__Proteobacteria:capture_species=s__Atlantibacter sp002345315:heptad=MCP-40H])0:5e-09[&&NHX:Sample_counter=rhizpot1--1||rhiztom3--1:Type_counter=capture--2:capture_class_counter=c__Desulfobulbia--1||c__Gammaproteobacteria--1:capture_domain_counter=d__Bacteria--2:capture_family_counter=f__Desulfobulbaceae--1||f__Enterobacteriaceae--1:capture_genus_counter=g__Atlantibacter--1||g__Electronema--1:capture_order_counter=o__Desulfobulbales--1||o__Enterobacterales--1:capture_phylum_counter=p__Desulfobacterota--1||p__Proteobacteria--1:capture_species_counter=s__Atlantibacter sp002345315--1||s__Electronema sp002413355--1:gtdb_class_counter=:gtdb_domain_counter=:gtdb_family_counter=:gtdb_genus_counter=:gtdb_order_counter=:gtdb_phylum_counter=:gtdb_species_counter=:heptad_counter=MCP-40H--2:lbd_counter=:name=N358623:ref_name_counter=])0.947:0.0449853[&&NHX:Sample_counter=rhizpot1--1||rhiztom3--3:Type_counter=capture--4:besthit_avg=73.6:besthit_max=73.6:besthit_min=73.6:besthit_std=0:besthit_sum=73.6:bitscore_avg=128.0:bitscore_max=128.0:bitscore_min=128.0:bitscore_std=0:bitscore_sum=128.0:capture_class_counter=c__Desulfobulbia--1||c__Gammaproteobacteria--3:capture_domain_counter=d__Bacteria--4:capture_family_counter=f__Burkholderiaceae--1||f__Desulfobulbaceae--1||f__Enterobacteriaceae--1||f__Thiomicrospiraceae--1:capture_genus_counter=g__Atlantibacter--1||g__Electronema--1||g__Massilia--1||g__Thiomicrospira--1:capture_order_counter=o__Burkholderiales--1||o__Desulfobulbales--1||o__Enterobacterales--1||o__Thiomicrospirales--1:capture_phylum_counter=p__Desulfobacterota--1||p__Proteobacteria--3:capture_species_counter=s__Atlantibacter sp002345315--1||s__Electronema sp002413355--1||s__Massilia sp014171595--1||s__Thiomicrospira microaerophila--1:evalue_avg=2.34e-38:evalue_max=2.34e-38:evalue_min=2.34e-38:evalue_std=0:evalue_sum=2.34e-38:gapopen_avg=1.0:gapopen_max=1.0:gapopen_min=1.0:gapopen_std=0:gapopen_sum=1.0:gtdb_class_counter=:gtdb_domain_counter=:gtdb_family_counter=:gtdb_genus_counter=:gtdb_order_counter=:gtdb_phylum_counter=:gtdb_species_counter=:heptad_counter=MCP-40H--3||MCP-52H--1:lbd_counter=:length_avg=106.0:length_max=106.0:length_min=106.0:length_std=0:length_sum=106.0:mismatch_avg=27.0:mismatch_max=27.0:mismatch_min=27.0:mismatch_std=0:mismatch_sum=27.0:name=N358624:qcovhsp_avg=95.5:qcovhsp_max=95.5:qcovhsp_min=95.5:qcovhsp_std=0:qcovhsp_sum=95.5:qend_avg=111.0:qend_max=111.0:qend_min=111.0:qend_std=0:qend_sum=111.0:qstart_avg=6.0:qstart_max=6.0:qstart_min=6.0:qstart_std=0:qstart_sum=6.0:ref_name_counter=GB_GCA_016190625.1_protein.faa_JACPQF010000128.1_26@PF00015_full_PFAM.490.676--1:scovhsp_avg=56.5:scovhsp_max=56.5:scovhsp_min=56.5:scovhsp_std=0:scovhsp_sum=56.5:send_avg=105.0:send_max=105.0:send_min=105.0:send_std=0:send_sum=105.0:sstart_avg=1.0:sstart_max=1.0:sstart_min=1.0:sstart_std=0:sstart_sum=1.0])0.846:0.00784982[&&NHX:Sample_counter=rhizpot1--1||rhiztom3--4:Type_counter=capture--5:besthit_avg=73.6:besthit_max=73.6:besthit_min=73.6:besthit_std=0:besthit_sum=73.6:bitscore_avg=128.0:bitscore_max=128.0:bitscore_min=128.0:bitscore_std=0:bitscore_sum=128.0:capture_class_counter=c__Desulfobulbia--1||c__Gammaproteobacteria--3||c__Phycisphaerae--1:capture_domain_counter=d__Bacteria--5:capture_family_counter=f__Burkholderiaceae--1||f__Desulfobulbaceae--1||f__Enterobacteriaceae--1||f__Thiomicrospiraceae--1||f__UBA1924--1:capture_genus_counter=g__Atlantibacter--1||g__Electronema--1||g__JABWBB01--1||g__Massilia--1||g__Thiomicrospira--1:capture_order_counter=o__Burkholderiales--1||o__Desulfobulbales--1||o__Enterobacterales--1||o__Phycisphaerales--1||o__Thiomicrospirales--1:capture_phylum_counter=p__Desulfobacterota--1||p__Planctomycetota--1||p__Proteobacteria--3:capture_species_counter=s__Atlantibacter sp002345315--1||s__Electronema sp002413355--1||s__JABWBB01 sp013360675--1||s__Massilia sp014171595--1||s__Thiomicrospira microaerophila--1:evalue_avg=2.34e-38:evalue_max=2.34e-38:evalue_min=2.34e-38:evalue_std=0:evalue_sum=2.34e-38:gapopen_avg=1.0:gapopen_max=1.0:gapopen_min=1.0:gapopen_std=0:gapopen_sum=1.0:gtdb_class_counter=:gtdb_domain_counter=:gtdb_family_counter=:gtdb_genus_counter=:gtdb_order_counter=:gtdb_phylum_counter=:gtdb_species_counter=:heptad_counter=MCP-40H--4||MCP-52H--1:lbd_counter=:length_avg=106.0:length_max=106.0:length_min=106.0:length_std=0:length_sum=106.0:mismatch_avg=27.0:mismatch_max=27.0:mismatch_min=27.0:mismatch_std=0:mismatch_sum=27.0:name=N358625:qcovhsp_avg=95.5:qcovhsp_max=95.5:qcovhsp_min=95.5:qcovhsp_std=0:qcovhsp_sum=95.5:qend_avg=111.0:qend_max=111.0:qend_min=111.0:qend_std=0:qend_sum=111.0:qstart_avg=6.0:qstart_max=6.0:qstart_min=6.0:qstart_std=0:qstart_sum=6.0:ref_name_counter=GB_GCA_016190625.1_protein.faa_JACPQF010000128.1_26@PF00015_full_PFAM.490.676--1:scovhsp_avg=56.5:scovhsp_max=56.5:scovhsp_min=56.5:scovhsp_std=0:scovhsp_sum=56.5:send_avg=105.0:send_max=105.0:send_min=105.0:send_std=0:send_sum=105.0:sstart_avg=1.0:sstart_max=1.0:sstart_min=1.0:sstart_std=0:sstart_sum=1.0])0:5e-09[&&NHX:Sample_counter=rhizpot1--1||rhizpot3--2||rhiztom2--2||rhiztom3--11:Type_counter=capture--16:besthit_avg=68.47999999999999:besthit_max=74.7:besthit_min=60.7:besthit_std=3.836317678886007:besthit_sum=684.8:bitscore_avg=155.8:bitscore_max=198.0:bitscore_min=110.0:bitscore_std=32.78820926288392:bitscore_sum=1558.0:capture_class_counter=c__Alphaproteobacteria--1||c__Anaerolineae--2||c__Desulfobulbia--1||c__Desulfovibrionia--2||c__Gammaproteobacteria--4||c__Phycisphaerae--4||c__Rhodothermia--2:capture_domain_counter=d__Bacteria--16:capture_family_counter=f__Burkholderiaceae--1||f__Desulfobulbaceae--1||f__Desulfovibrionaceae--2||f__Enterobacteriaceae--1||f__Pseudomonadaceae--1||f__Salinibacteraceae--2||f__Sphingomonadaceae--1||f__Thiomicrospiraceae--1||f__UBA1924--4||f__UBA6663--2:capture_genus_counter=g__Atlantibacter--1||g__Electronema--1||g__JABWBB01--4||g__Massilia--1||g__Pseudomonas_E--1||g__Salinibacter--2||g__Solidesulfovibrio--2||g__SpSt-583--2||g__Sphingomonas--1||g__Thiomicrospira--1:capture_order_counter=o__Anaerolineales--2||o__Burkholderiales--1||o__Desulfobulbales--1||o__Desulfovibrionales--2||o__Enterobacterales--1||o__Phycisphaerales--4||o__Pseudomonadales--1||o__Rhodothermales--2||o__Sphingomonadales--1||o__Thiomicrospirales--1:capture_phylum_counter=p__Bacteroidota--2||p__Chloroflexota--2||p__Desulfobacterota--1||p__Desulfobacterota_I--2||p__Planctomycetota--4||p__Proteobacteria--5:capture_species_counter=s__Atlantibacter sp002345315--1||s__Electronema sp002413355--1||s__JABWBB01 sp013360675--4||s__Massilia sp014171595--1||s__Pseudomonas_E fulgida--1||s__Salinibacter ruber--2||s__Solidesulfovibrio magneticus_A--1||s__Solidesulfovibrio magneticus_B--1||s__SpSt-583 sp016789165--2||s__Sphingomonas sp001557215--1||s__Thiomicrospira microaerophila--1:evalue_avg=3.5800030684002586e-32:evalue_max=3.58e-31:evalue_min=9.58e-65:evalue_std=1.132095294528026e-31:evalue_sum=3.5800030684002585e-31:gapopen_avg=0.1:gapopen_max=1.0:gapopen_min=0.0:gapopen_std=0.31622776601683794:gapopen_sum=1.0:gtdb_class_counter=:gtdb_domain_counter=:gtdb_family_counter=:gtdb_genus_counter=:gtdb_order_counter=:gtdb_phylum_counter=:gtdb_species_counter=:heptad_counter=MCP-40H--14||MCP-52H--2:lbd_counter=:length_avg=137.4:length_max=175.0:length_min=99.0:length_std=30.441930147595947:length_sum=1374.0:mismatch_avg=43.4:mismatch_max=57.0:mismatch_min=25.0:mismatch_std=11.442610424782158:mismatch_sum=434.0:name=N358626:qcovhsp_avg=97.51:qcovhsp_max=100.0:qcovhsp_min=95.1:qcovhsp_std=2.1115818188689226:qcovhsp_sum=975.1:qend_avg=141.3:qend_max=184.0:qend_min=100.0:qend_std=33.74429993017751:qend_sum=1413.0:qstart_avg=4.9:qstart_max=10.0:qstart_min=1.0:qstart_std=3.9001424475410014:qstart_sum=49.0:ref_name_counter=GB_GCA_016190625.1_protein.faa_JACPQF010000128.1_26@PF00015_full_PFAM.490.676--9||GB_GCA_902805635.1_protein.faa_CADCTC010000266.1_1@PF00015_full_PFAM.531.697--1:scovhsp_avg=74.46000000000001:scovhsp_max=94.1:scovhsp_min=56.5:scovhsp_std=15.651922139681968:scovhsp_sum=744.6:send_avg=166.2:send_max=175.0:send_min=105.0:send_std=21.87235698318771:send_sum=1662.0:sstart_avg=29.9:sstart_max=69.0:sstart_min=1.0:sstart_std=27.985909152841742:sstart_sum=299.0])0.834:0.0161261[&&NHX:Sample_counter=rhizpot1--1||rhizpot3--2||rhiztom2--2||rhiztom3--12:Type_counter=capture--17:besthit_avg=68.48:besthit_max=74.7:besthit_min=60.7:besthit_std=3.8363176788860076:besthit_sum=684.8000000000001:bitscore_avg=155.8:bitscore_max=198.0:bitscore_min=110.0:bitscore_std=32.78820926288392:bitscore_sum=1558.0:capture_class_counter=c__Alphaproteobacteria--1||c__Anaerolineae--2||c__Desulfobulbia--1||c__Desulfovibrionia--2||c__Gammaproteobacteria--4||c__Phycisphaerae--5||c__Rhodothermia--2:capture_domain_counter=d__Bacteria--17:capture_family_counter=f__Burkholderiaceae--1||f__Desulfobulbaceae--1||f__Desulfovibrionaceae--2||f__Enterobacteriaceae--1||f__Pseudomonadaceae--1||f__Salinibacteraceae--2||f__Sphingomonadaceae--1||f__Thiomicrospiraceae--1||f__UBA1924--5||f__UBA6663--2:capture_genus_counter=g__Atlantibacter--1||g__Electronema--1||g__JABWBB01--5||g__Massilia--1||g__Pseudomonas_E--1||g__Salinibacter--2||g__Solidesulfovibrio--2||g__SpSt-583--2||g__Sphingomonas--1||g__Thiomicrospira--1:capture_order_counter=o__Anaerolineales--2||o__Burkholderiales--1||o__Desulfobulbales--1||o__Desulfovibrionales--2||o__Enterobacterales--1||o__Phycisphaerales--5||o__Pseudomonadales--1||o__Rhodothermales--2||o__Sphingomonadales--1||o__Thiomicrospirales--1:capture_phylum_counter=p__Bacteroidota--2||p__Chloroflexota--2||p__Desulfobacterota--1||p__Desulfobacterota_I--2||p__Planctomycetota--5||p__Proteobacteria--5:capture_species_counter=s__Atlantibacter sp002345315--1||s__Electronema sp002413355--1||s__JABWBB01 sp013360675--5||s__Massilia sp014171595--1||s__Pseudomonas_E fulgida--1||s__Salinibacter ruber--2||s__Solidesulfovibrio magneticus_A--1||s__Solidesulfovibrio magneticus_B--1||s__SpSt-583 sp016789165--2||s__Sphingomonas sp001557215--1||s__Thiomicrospira microaerophila--1:evalue_avg=3.5800030684002586e-32:evalue_max=3.58e-31:evalue_min=9.58e-65:evalue_std=1.132095294528026e-31:evalue_sum=3.5800030684002585e-31:gapopen_avg=0.1:gapopen_max=1.0:gapopen_min=0.0:gapopen_std=0.31622776601683794:gapopen_sum=1.0:gtdb_class_counter=:gtdb_domain_counter=:gtdb_family_counter=:gtdb_genus_counter=:gtdb_order_counter=:gtdb_phylum_counter=:gtdb_species_counter=:heptad_counter=MCP-40H--15||MCP-52H--2:lbd_counter=:length_avg=137.4:length_max=175.0:length_min=99.0:length_std=30.441930147595947:length_sum=1374.0:mismatch_avg=43.4:mismatch_max=57.0:mismatch_min=25.0:mismatch_std=11.442610424782158:mismatch_sum=434.0:name=N358627:qcovhsp_avg=97.51:qcovhsp_max=100.0:qcovhsp_min=95.1:qcovhsp_std=2.1115818188689226:qcovhsp_sum=975.1:qend_avg=141.3:qend_max=184.0:qend_min=100.0:qend_std=33.74429993017751:qend_sum=1413.0:qstart_avg=4.9:qstart_max=10.0:qstart_min=1.0:qstart_std=3.9001424475410014:qstart_sum=49.0:ref_name_counter=GB_GCA_016190625.1_protein.faa_JACPQF010000128.1_26@PF00015_full_PFAM.490.676--9||GB_GCA_902805635.1_protein.faa_CADCTC010000266.1_1@PF00015_full_PFAM.531.697--1:scovhsp_avg=74.46000000000001:scovhsp_max=94.1:scovhsp_min=56.5:scovhsp_std=15.651922139681968:scovhsp_sum=744.6:send_avg=166.2:send_max=175.0:send_min=105.0:send_std=21.872356983187707:send_sum=1662.0:sstart_avg=29.9:sstart_max=69.0:sstart_min=1.0:sstart_std=27.985909152841742:sstart_sum=299.0],02058601-97b6-500c-997f-331a33dd41d6_4@MCPsignal.52.124:0.254157[&&NHX:Sample=rhizpot1:Type=capture:capture_class=c__Gammaproteobacteria:capture_domain=d__Bacteria:capture_family=f__Enterobacteriaceae:capture_genus=g__Atlantibacter:capture_order=o__Enterobacterales:capture_phylum=p__Proteobacteria:capture_species=s__Atlantibacter sp002345315:heptad=MCP-28H])0:1.8e-08[&&NHX:Sample_counter=rhizpot1--2||rhizpot3--2||rhiztom2--2||rhiztom3--12:Type_counter=capture--18:besthit_avg=68.48:besthit_max=74.7:besthit_min=60.7:besthit_std=3.8363176788860076:besthit_sum=684.8000000000001:bitscore_avg=155.8:bitscore_max=198.0:bitscore_min=110.0:bitscore_std=32.78820926288392:bitscore_sum=1558.0:capture_class_counter=c__Alphaproteobacteria--1||c__Anaerolineae--2||c__Desulfobulbia--1||c__Desulfovibrionia--2||c__Gammaproteobacteria--5||c__Phycisphaerae--5||c__Rhodothermia--2:capture_domain_counter=d__Bacteria--18:capture_family_counter=f__Burkholderiaceae--1||f__Desulfobulbaceae--1||f__Desulfovibrionaceae--2||f__Enterobacteriaceae--2||f__Pseudomonadaceae--1||f__Salinibacteraceae--2||f__Sphingomonadaceae--1||f__Thiomicrospiraceae--1||f__UBA1924--5||f__UBA6663--2:capture_genus_counter=g__Atlantibacter--2||g__Electronema--1||g__JABWBB01--5||g__Massilia--1||g__Pseudomonas_E--1||g__Salinibacter--2||g__Solidesulfovibrio--2||g__SpSt-583--2||g__Sphingomonas--1||g__Thiomicrospira--1:capture_order_counter=o__Anaerolineales--2||o__Burkholderiales--1||o__Desulfobulbales--1||o__Desulfovibrionales--2||o__Enterobacterales--2||o__Phycisphaerales--5||o__Pseudomonadales--1||o__Rhodothermales--2||o__Sphingomonadales--1||o__Thiomicrospirales--1:capture_phylum_counter=p__Bacteroidota--2||p__Chloroflexota--2||p__Desulfobacterota--1||p__Desulfobacterota_I--2||p__Planctomycetota--5||p__Proteobacteria--6:capture_species_counter=s__Atlantibacter sp002345315--2||s__Electronema sp002413355--1||s__JABWBB01 sp013360675--5||s__Massilia sp014171595--1||s__Pseudomonas_E fulgida--1||s__Salinibacter ruber--2||s__Solidesulfovibrio magneticus_A--1||s__Solidesulfovibrio magneticus_B--1||s__SpSt-583 sp016789165--2||s__Sphingomonas sp001557215--1||s__Thiomicrospira microaerophila--1:evalue_avg=3.5800030684002586e-32:evalue_max=3.58e-31:evalue_min=9.58e-65:evalue_std=1.132095294528026e-31:evalue_sum=3.5800030684002585e-31:gapopen_avg=0.1:gapopen_max=1.0:gapopen_min=0.0:gapopen_std=0.31622776601683794:gapopen_sum=1.0:gtdb_class_counter=:gtdb_domain_counter=:gtdb_family_counter=:gtdb_genus_counter=:gtdb_order_counter=:gtdb_phylum_counter=:gtdb_species_counter=:heptad_counter=MCP-28H--1||MCP-40H--15||MCP-52H--2:lbd_counter=:length_avg=137.4:length_max=175.0:length_min=99.0:length_std=30.441930147595947:length_sum=1374.0:mismatch_avg=43.4:mismatch_max=57.0:mismatch_min=25.0:mismatch_std=11.442610424782158:mismatch_sum=434.0:name=N358629:qcovhsp_avg=97.51:qcovhsp_max=100.0:qcovhsp_min=95.1:qcovhsp_std=2.1115818188689226:qcovhsp_sum=975.1:qend_avg=141.3:qend_max=184.0:qend_min=100.0:qend_std=33.74429993017751:qend_sum=1413.0:qstart_avg=4.9:qstart_max=10.0:qstart_min=1.0:qstart_std=3.9001424475410014:qstart_sum=49.0:ref_name_counter=GB_GCA_016190625.1_protein.faa_JACPQF010000128.1_26@PF00015_full_PFAM.490.676--9||GB_GCA_902805635.1_protein.faa_CADCTC010000266.1_1@PF00015_full_PFAM.531.697--1:scovhsp_avg=74.46000000000001:scovhsp_max=94.1:scovhsp_min=56.5:scovhsp_std=15.651922139681968:scovhsp_sum=744.6:send_avg=166.2:send_max=175.0:send_min=105.0:send_std=21.872356983187707:send_sum=1662.0:sstart_avg=29.9:sstart_max=69.0:sstart_min=1.0:sstart_std=27.985909152841742:sstart_sum=299.0])0.997:0.0762185[&&NHX:Sample_counter=rhizpot1--14||rhizpot2--3||rhizpot3--13||rhiztom1--5||rhiztom2--7||rhiztom3--22:Type_counter=capture--64:besthit_avg=67.78888888888889:besthit_max=76.8:besthit_min=54.0:besthit_std=4.806752728700717:besthit_sum=1830.3000000000002:bitscore_avg=151.3962962962963:bitscore_max=198.0:bitscore_min=86.7:bitscore_std=31.226991301676595:bitscore_sum=4087.7:capture_class_counter=c__AC1--1||c__Actinomycetia--1||c__Alphaproteobacteria--5||c__Anaerolineae--10||c__Bacilli--3||c__Bdellovibrionia_A--3||c__Blastocatellia--1||c__Cyanobacteriia--2||c__Desulfobulbia--1||c__Desulfovibrionia--3||c__Gammaproteobacteria--20||c__Gemmatimonadetes--1||c__Holophagae--3||c__Myxococcia--1||c__Phycisphaerae--6||c__Rhodothermia--2||c__Thermoleophilia--1:capture_domain_counter=d__Bacteria--64:capture_family_counter=f__Aeromonadaceae--1||f__Burkholderiaceae--3||f__Desulfobulbaceae--1||f__Desulfovibrionaceae--3||f__Enterobacteriaceae--5||f__Exiguobacteraceae--1||f__Geitlerinemaceae--1||f__Halomonadaceae--2||f__Holophagaceae--3||f__Microcystaceae--1||f__Myxococcaceae--1||f__Nocardioidaceae--1||f__Paenibacillaceae--2||f__Pseudomonadaceae--8||f__Pyrinomonadaceae--1||f__RSA9--1||f__Salinibacteraceae--2||f__Solirubrobacteraceae--1||f__Sphingomonadaceae--5||f__Thiomicrospiraceae--1||f__UBA1018--3||f__UBA1924--6||f__UBA2255--1||f__UBA6663--10:capture_genus_counter=g__Aeromonas--1||g__Atlantibacter--4||g__Bordetella_C--1||g__Cystobacter--1||g__Electronema--1||g__Exiguobacterium--1||g__Geothrix--3||g__Halomonas--2||g__Hydrococcus--1||g__JABWBB01--6||g__JADGQX01--1||g__Massilia--1||g__Nocardioides--1||g__OLB17--1||g__Paenibacillus_T--2||g__Paraburkholderia--1||g__Patulibacter--1||g__Pectobacterium--1||g__Phormidium_A--1||g__Pseudomonas--1||g__Pseudomonas_E--7||g__Salinibacter--2||g__Solidesulfovibrio--3||g__SpSt-583--10||g__Sphingomonas--5||g__Thiomicrospira--1||g__UBA2255--1||g__XYD1-FULL-55-31--3:capture_order_counter=o__AC1--1||o__Anaerolineales--10||o__Burkholderiales--3||o__Cyanobacteriales--2||o__Desulfobulbales--1||o__Desulfovibrionales--3||o__Enterobacterales--6||o__Exiguobacterales--1||o__Holophagales--3||o__Longimicrobiales--1||o__Myxococcales--1||o__Paenibacillales--2||o__Phycisphaerales--6||o__Propionibacteriales--1||o__Pseudomonadales--10||o__Pyrinomonadales--1||o__Rhodothermales--2||o__Solirubrobacterales--1||o__Sphingomonadales--5||o__Thiomicrospirales--1||o__UBA1018--3:capture_phylum_counter=p__Acidobacteriota--4||p__Actinobacteriota--2||p__Bacteroidota--2||p__Bdellovibrionota--3||p__Chloroflexota--10||p__Cyanobacteria--2||p__Desulfobacterota--1||p__Desulfobacterota_I--3||p__Edwardsbacteria--1||p__Firmicutes--3||p__Gemmatimonadota--1||p__Myxococcota--1||p__Planctomycetota--6||p__Proteobacteria--25:capture_species_counter=s__Aeromonas simiae--1||s__Atlantibacter sp002345315--2||s__Atlantibacter subterranea--2||s__Bordetella_C sp002261215--1||s__Cystobacter ferrugineus--1||s__Electronema sp002413355--1||s__Exiguobacterium aurantiacum_A--1||s__Geothrix sp016195985--1||s__Geothrix sp016714685--2||s__Halomonas sp011050415--2||s__Hydrococcus sp000317025--1||s__JABWBB01 sp013360675--6||s__JADGQX01 sp017881445--1||s__Massilia sp014171595--1||s__Nocardioides sp004919085--1||s__OLB17 sp016716435--1||s__Paenibacillus_T sp014779765--2||s__Paraburkholderia sp003002025--1||s__Patulibacter americanus--1||s__Pectobacterium peruviense--1||s__Phormidium_A sp001314905--1||s__Pseudomonas sp017589465--1||s__Pseudomonas_E fulgida--7||s__Salinibacter ruber--2||s__Solidesulfovibrio magneticus_A--2||s__Solidesulfovibrio magneticus_B--1||s__SpSt-583 sp016789165--10||s__Sphingomonas echinoides--3||s__Sphingomonas sp001557215--2||s__Thiomicrospira microaerophila--1||s__UBA2255 sp002347565--1||s__XYD1-FULL-55-31 sp001770175--3:collapse=67.78888888888889:evalue_avg=2.6074077130804784e-23:evalue_max=7.04e-22:evalue_min=9.58e-65:evalue_std=1.3548486255893926e-22:evalue_sum=7.040000825317292e-22:gapopen_avg=0.2222222222222222:gapopen_max=2.0:gapopen_min=0.0:gapopen_std=0.5063696835418333:gapopen_sum=6.0:gtdb_class_counter=:gtdb_domain_counter=:gtdb_family_counter=:gtdb_genus_counter=:gtdb_order_counter=:gtdb_phylum_counter=:gtdb_species_counter=:heptad_counter=MCP-24H--1||MCP-28H--1||MCP-40H--57||MCP-52H--5:lbd_counter=:lca_besthit=d__Bacteria:length_avg=134.0:length_max=175.0:length_min=96.0:length_std=26.65592732467699:length_sum=3618.0:mismatch_avg=43.0:mismatch_max=63.0:mismatch_min=25.0:mismatch_std=10.884003788199381:mismatch_sum=1161.0:name=N358630:nleaves_collapse=64:qcovhsp_avg=98.42592592592592:qcovhsp_max=100.0:qcovhsp_min=95.1:qcovhsp_std=1.7721331328249141:qcovhsp_sum=2657.5:qend_avg=136.03703703703704:qend_max=184.0:qend_min=94.0:qend_std=28.703365497502045:qend_sum=3673.0:qstart_avg=3.2222222222222223:qstart_max=10.0:qstart_min=1.0:qstart_std=3.1905308617042367:qstart_sum=87.0:ref_name_counter=GB_GCA_013695245.1_protein.faa_JACDAW010000238.1_4@PF00015_full_PFAM.537.717--1||GB_GCA_013816505.1_protein.faa_JACDEG010000109.1_3@PF00015_full_PFAM.544.730--1||GB_GCA_016190625.1_protein.faa_JACPQF010000128.1_26@PF00015_full_PFAM.490.676--23||GB_GCA_902805635.1_protein.faa_CADCTC010000266.1_1@PF00015_full_PFAM.531.697--1||RS_GCF_002806685.1_protein.faa_NZ_PHTD01000002.1_245@PF00015_full_PFAM.468.656--1:scovhsp_avg=72.25925925925925:scovhsp_max=94.1:scovhsp_min=51.6:scovhsp_std=14.070379669560591:scovhsp_sum=1951.0:send_avg=164.62962962962962:send_max=175.0:send_min=105.0:send_std=18.049394083476233:send_sum=4445.0:sstart_avg=31.74074074074074:sstart_max=69.0:sstart_min=1.0:sstart_std=22.53133304225404:sstart_sum=857.0],(645895a2-eb53-4f0b-8ae9-f821f961dac1_5@MCPsignal.275.331:0.0900262[&&NHX:Sample=rhiztom1:Type=capture:capture_class=c__Halobacteria:capture_domain=d__Archaea:capture_family=f__Haloferacaceae:capture_genus=g__Halobellus:capture_order=o__Halobacteriales:capture_phylum=p__Halobacteriota:capture_species=s__Halobellus salinus:heptad=MCP-40H],((GB_GCA_011053965.1_protein.faa_DSJO01000022.1_256@PF00015_full_PFAM.534.714:0.36365[&&NHX:Type=GTDB:gtdb_class=c__UBA2235:gtdb_domain=d__Bacteria:gtdb_family=f__SpSt-225:gtdb_genus=g__SpSt-225:gtdb_order=o__SpSt-225:gtdb_phylum=p__Chloroflexota:gtdb_species=s__SpSt-225 sp011053965:heptad=MCP-40H:species=d__Bacteria_p__Chloroflexota_c__UBA2235_o__SpSt-225_f__SpSt-225_g__SpSt-225_s__SpSt-225 sp011053965],(48f8ae28-3370-4ec3-bd5f-326297114eb7_3@MCPsignal.120.195:5e-09[&&NHX:Sample=rhiztom3:Type=capture:capture_class=c__Bacilli:capture_domain=d__Bacteria:capture_family=f__Tumebacillaceae:capture_genus=g__Tumebacillus:capture_order=o__Tumebacillales:capture_phylum=p__Firmicutes:capture_species=s__Tumebacillus flagellatus:heptad=MCP-40H],((ffb9244f-4782-4f15-b3c0-454b729c684a_1@MCPsignal.143.216:5e-09[&&NHX:Sample=rhiztom1:Type=capture:capture_class=c__Negativicutes:capture_domain=d__Bacteria:capture_family=f__Propionisporaceae:capture_genus=g__Propionispora:capture_order=o__Propionisporales:capture_phylum=p__Firmicutes_C:capture_species=s__Propionispora vibrioides:heptad=MCP-40H],d9b214d7-0f21-4efe-8afa-70ae781cdfc3_5@MCPsignal.44.191:0.0348866[&&NHX:Sample=rhiztom1:Type=capture:capture_class=c__Bacilli:capture_domain=d__Bacteria:capture_family=f__Domibacillaceae:capture_genus=g__Domibacillus:capture_order=o__Bacillales_B:capture_phylum=p__Firmicutes:capture_species=s__Domibacillus epiphyticus:heptad=MCP-40H])0:6e-09[&&NHX:Sample_counter=rhiztom1--2:Type_counter=capture--2:capture_class_counter=c__Bacilli--1||c__Negativicutes--1:capture_domain_counter=d__Bacteria--2:capture_family_counter=f__Domibacillaceae--1||f__Propionisporaceae--1:capture_genus_counter=g__Domibacillus--1||g__Propionispora--1:capture_order_counter=o__Bacillales_B--1||o__Propionisporales--1:capture_phylum_counter=p__Firmicutes--1||p__Firmicutes_C--1:capture_species_counter=s__Domibacillus epiphyticus--1||s__Propionispora vibrioides--1:gtdb_class_counter=:gtdb_domain_counter=:gtdb_family_counter=:gtdb_genus_counter=:gtdb_order_counter=:gtdb_phylum_counter=:gtdb_species_counter=:heptad_counter=MCP-40H--2:lbd_counter=:name=N358636:ref_name_counter=],(4a70c31c-879b-4759-bab3-4ae6fb83c158_6@MCPsignal.177.306:0.0223026[&&NHX:Sample=rhiztom1:Type=capture:besthit=53.1:bitscore=110.0:capture_class=c__Gammaproteobacteria:capture_domain=d__Bacteria:capture_family=f__Enterobacteriaceae:capture_genus=g__BIGb0383:capture_order=o__Enterobacterales:capture_phylum=p__Proteobacteria:capture_species=s__BIGb0383 sp003751845:evalue=5.76e-31:gapopen=0.0:heptad=MCP-40H:length=128.0:mismatch=60.0:qcovhsp=99.2:qend=129.0:qstart=2.0:ref_name=GB_GCA_901538445.1_protein.faa_LR594584.1_1377@PF00015_full_PFAM.528.714:scovhsp=68.8:send=172.0:sstart=45.0],(0c630625-5d46-4cd8-b0d2-1ec7b84de744_4@MCPsignal.22.170:5e-09[&&NHX:Sample=rhiztom2:Type=capture:besthit=58.6:bitscore=145.0:capture_class=c__Gammaproteobacteria:capture_domain=d__Bacteria:capture_family=f__Shewanellaceae:capture_genus=g__Shewanella:capture_order=o__Enterobacterales:capture_phylum=p__Proteobacteria:capture_species=s__Shewanella sp018223345:evalue=2.49e-44:gapopen=0.0:heptad=MCP-40H:length=145.0:mismatch=60.0:qcovhsp=98.0:qend=147.0:qstart=3.0:ref_name=GB_GCA_011053965.1_protein.faa_DSJO01000022.1_256@PF00015_full_PFAM.534.714:scovhsp=80.6:send=156.0:sstart=12.0],e1ce6bdd-7963-51ab-b17e-4ac08fa8609c_5@MCPsignal.623.722:0.0221142[&&NHX:Sample=rhiztom3:Type=capture:capture_class=c__Negativicutes:capture_domain=d__Bacteria:capture_family=f__Propionisporaceae:capture_genus=g__Propionispora:capture_order=o__Propionisporales:capture_phylum=p__Firmicutes_C:capture_species=s__Propionispora vibrioides:heptad=MCP-40H])0.798:0.00771845[&&NHX:Sample_counter=rhiztom2--1||rhiztom3--1:Type_counter=capture--2:besthit_avg=58.6:besthit_max=58.6:besthit_min=58.6:besthit_std=0:besthit_sum=58.6:bitscore_avg=145.0:bitscore_max=145.0:bitscore_min=145.0:bitscore_std=0:bitscore_sum=145.0:capture_class_counter=c__Gammaproteobacteria--1||c__Negativicutes--1:capture_domain_counter=d__Bacteria--2:capture_family_counter=f__Propionisporaceae--1||f__Shewanellaceae--1:capture_genus_counter=g__Propionispora--1||g__Shewanella--1:capture_order_counter=o__Enterobacterales--1||o__Propionisporales--1:capture_phylum_counter=p__Firmicutes_C--1||p__Proteobacteria--1:capture_species_counter=s__Propionispora vibrioides--1||s__Shewanella sp018223345--1:evalue_avg=2.49e-44:evalue_max=2.49e-44:evalue_min=2.49e-44:evalue_std=0:evalue_sum=2.49e-44:gapopen_avg=0.0:gapopen_max=0.0:gapopen_min=0.0:gapopen_std=0:gapopen_sum=0.0:gtdb_class_counter=:gtdb_domain_counter=:gtdb_family_counter=:gtdb_genus_counter=:gtdb_order_counter=:gtdb_phylum_counter=:gtdb_species_counter=:heptad_counter=MCP-40H--2:lbd_counter=:length_avg=145.0:length_max=145.0:length_min=145.0:length_std=0:length_sum=145.0:mismatch_avg=60.0:mismatch_max=60.0:mismatch_min=60.0:mismatch_std=0:mismatch_sum=60.0:name=N358640:qcovhsp_avg=98.0:qcovhsp_max=98.0:qcovhsp_min=98.0:qcovhsp_std=0:qcovhsp_sum=98.0:qend_avg=147.0:qend_max=147.0:qend_min=147.0:qend_std=0:qend_sum=147.0:qstart_avg=3.0:qstart_max=3.0:qstart_min=3.0:qstart_std=0:qstart_sum=3.0:ref_name_counter=GB_GCA_011053965.1_protein.faa_DSJO01000022.1_256@PF00015_full_PFAM.534.714--1:scovhsp_avg=80.6:scovhsp_max=80.6:scovhsp_min=80.6:scovhsp_std=0:scovhsp_sum=80.6:send_avg=156.0:send_max=156.0:send_min=156.0:send_std=0:send_sum=156.0:sstart_avg=12.0:sstart_max=12.0:sstart_min=12.0:sstart_std=0:sstart_sum=12.0])0:5e-09[&&NHX:Sample_counter=rhiztom1--1||rhiztom2--1||rhiztom3--1:Type_counter=capture--3:besthit_avg=55.85:besthit_max=58.6:besthit_min=53.1:besthit_std=3.8890872965260113:besthit_sum=111.7:bitscore_avg=127.5:bitscore_max=145.0:bitscore_min=110.0:bitscore_std=24.748737341529164:bitscore_sum=255.0:capture_class_counter=c__Gammaproteobacteria--2||c__Negativicutes--1:capture_domain_counter=d__Bacteria--3:capture_family_counter=f__Enterobacteriaceae--1||f__Propionisporaceae--1||f__Shewanellaceae--1:capture_genus_counter=g__BIGb0383--1||g__Propionispora--1||g__Shewanella--1:capture_order_counter=o__Enterobacterales--2||o__Propionisporales--1:capture_phylum_counter=p__Firmicutes_C--1||p__Proteobacteria--2:capture_species_counter=s__BIGb0383 sp003751845--1||s__Propionispora vibrioides--1||s__Shewanella sp018223345--1:evalue_avg=2.8800000000001243e-31:evalue_max=5.76e-31:evalue_min=2.49e-44:evalue_std=4.072935059634338e-31:evalue_sum=5.760000000000249e-31:gapopen_avg=0.0:gapopen_max=0.0:gapopen_min=0.0:gapopen_std=0.0:gapopen_sum=0.0:gtdb_class_counter=:gtdb_domain_counter=:gtdb_family_counter=:gtdb_genus_counter=:gtdb_order_counter=:gtdb_phylum_counter=:gtdb_species_counter=:heptad_counter=MCP-40H--3:lbd_counter=:length_avg=136.5:length_max=145.0:length_min=128.0:length_std=12.020815280171307:length_sum=273.0:mismatch_avg=60.0:mismatch_max=60.0:mismatch_min=60.0:mismatch_std=0.0:mismatch_sum=120.0:name=N358641:qcovhsp_avg=98.6:qcovhsp_max=99.2:qcovhsp_min=98.0:qcovhsp_std=0.848528137423859:qcovhsp_sum=197.2:qend_avg=138.0:qend_max=147.0:qend_min=129.0:qend_std=12.727922061357855:qend_sum=276.0:qstart_avg=2.5:qstart_max=3.0:qstart_min=2.0:qstart_std=0.7071067811865476:qstart_sum=5.0:ref_name_counter=GB_GCA_011053965.1_protein.faa_DSJO01000022.1_256@PF00015_full_PFAM.534.714--1||GB_GCA_901538445.1_protein.faa_LR594584.1_1377@PF00015_full_PFAM.528.714--1:scovhsp_avg=74.69999999999999:scovhsp_max=80.6:scovhsp_min=68.8:scovhsp_std=8.343860018001259:scovhsp_sum=149.39999999999998:send_avg=164.0:send_max=172.0:send_min=156.0:send_std=11.313708498984761:send_sum=328.0:sstart_avg=28.5:sstart_max=45.0:sstart_min=12.0:sstart_std=23.33452377915607:sstart_sum=57.0])0.998:0.136912[&&NHX:Sample_counter=rhiztom1--3||rhiztom2--1||rhiztom3--1:Type_counter=capture--5:besthit_avg=55.85:besthit_max=58.6:besthit_min=53.1:besthit_std=3.8890872965260113:besthit_sum=111.7:bitscore_avg=127.5:bitscore_max=145.0:bitscore_min=110.0:bitscore_std=24.748737341529164:bitscore_sum=255.0:capture_class_counter=c__Bacilli--1||c__Gammaproteobacteria--2||c__Negativicutes--2:capture_domain_counter=d__Bacteria--5:capture_family_counter=f__Domibacillaceae--1||f__Enterobacteriaceae--1||f__Propionisporaceae--2||f__Shewanellaceae--1:capture_genus_counter=g__BIGb0383--1||g__Domibacillus--1||g__Propionispora--2||g__Shewanella--1:capture_order_counter=o__Bacillales_B--1||o__Enterobacterales--2||o__Propionisporales--2:capture_phylum_counter=p__Firmicutes--1||p__Firmicutes_C--2||p__Proteobacteria--2:capture_species_counter=s__BIGb0383 sp003751845--1||s__Domibacillus epiphyticus--1||s__Propionispora vibrioides--2||s__Shewanella sp018223345--1:evalue_avg=2.8800000000001243e-31:evalue_max=5.76e-31:evalue_min=2.49e-44:evalue_std=4.072935059634338e-31:evalue_sum=5.760000000000249e-31:gapopen_avg=0.0:gapopen_max=0.0:gapopen_min=0.0:gapopen_std=0.0:gapopen_sum=0.0:gtdb_class_counter=:gtdb_domain_counter=:gtdb_family_counter=:gtdb_genus_counter=:gtdb_order_counter=:gtdb_phylum_counter=:gtdb_species_counter=:heptad_counter=MCP-40H--5:lbd_counter=:length_avg=136.5:length_max=145.0:length_min=128.0:length_std=12.020815280171307:length_sum=273.0:mismatch_avg=60.0:mismatch_max=60.0:mismatch_min=60.0:mismatch_std=0.0:mismatch_sum=120.0:name=N358642:qcovhsp_avg=98.6:qcovhsp_max=99.2:qcovhsp_min=98.0:qcovhsp_std=0.848528137423859:qcovhsp_sum=197.2:qend_avg=138.0:qend_max=147.0:qend_min=129.0:qend_std=12.727922061357855:qend_sum=276.0:qstart_avg=2.5:qstart_max=3.0:qstart_min=2.0:qstart_std=0.7071067811865476:qstart_sum=5.0:ref_name_counter=GB_GCA_011053965.1_protein.faa_DSJO01000022.1_256@PF00015_full_PFAM.534.714--1||GB_GCA_901538445.1_protein.faa_LR594584.1_1377@PF00015_full_PFAM.528.714--1:scovhsp_avg=74.69999999999999:scovhsp_max=80.6:scovhsp_min=68.8:scovhsp_std=8.343860018001259:scovhsp_sum=149.39999999999998:send_avg=164.0:send_max=172.0:send_min=156.0:send_std=11.313708498984761:send_sum=328.0:sstart_avg=28.5:sstart_max=45.0:sstart_min=12.0:sstart_std=23.33452377915607:sstart_sum=57.0])0:6e-09[&&NHX:Sample_counter=rhiztom1--3||rhiztom2--1||rhiztom3--2:Type_counter=capture--6:besthit_avg=55.85:besthit_max=58.6:besthit_min=53.1:besthit_std=3.8890872965260113:besthit_sum=111.7:bitscore_avg=127.5:bitscore_max=145.0:bitscore_min=110.0:bitscore_std=24.748737341529164:bitscore_sum=255.0:capture_class_counter=c__Bacilli--2||c__Gammaproteobacteria--2||c__Negativicutes--2:capture_domain_counter=d__Bacteria--6:capture_family_counter=f__Domibacillaceae--1||f__Enterobacteriaceae--1||f__Propionisporaceae--2||f__Shewanellaceae--1||f__Tumebacillaceae--1:capture_genus_counter=g__BIGb0383--1||g__Domibacillus--1||g__Propionispora--2||g__Shewanella--1||g__Tumebacillus--1:capture_order_counter=o__Bacillales_B--1||o__Enterobacterales--2||o__Propionisporales--2||o__Tumebacillales--1:capture_phylum_counter=p__Firmicutes--2||p__Firmicutes_C--2||p__Proteobacteria--2:capture_species_counter=s__BIGb0383 sp003751845--1||s__Domibacillus epiphyticus--1||s__Propionispora vibrioides--2||s__Shewanella sp018223345--1||s__Tumebacillus flagellatus--1:evalue_avg=2.8800000000001243e-31:evalue_max=5.76e-31:evalue_min=2.49e-44:evalue_std=4.072935059634338e-31:evalue_sum=5.760000000000249e-31:gapopen_avg=0.0:gapopen_max=0.0:gapopen_min=0.0:gapopen_std=0.0:gapopen_sum=0.0:gtdb_class_counter=:gtdb_domain_counter=:gtdb_family_counter=:gtdb_genus_counter=:gtdb_order_counter=:gtdb_phylum_counter=:gtdb_species_counter=:heptad_counter=MCP-40H--6:lbd_counter=:length_avg=136.5:length_max=145.0:length_min=128.0:length_std=12.020815280171307:length_sum=273.0:mismatch_avg=60.0:mismatch_max=60.0:mismatch_min=60.0:mismatch_std=0.0:mismatch_sum=120.0:name=N358643:qcovhsp_avg=98.6:qcovhsp_max=99.2:qcovhsp_min=98.0:qcovhsp_std=0.848528137423859:qcovhsp_sum=197.2:qend_avg=138.0:qend_max=147.0:qend_min=129.0:qend_std=12.727922061357855:qend_sum=276.0:qstart_avg=2.5:qstart_max=3.0:qstart_min=2.0:qstart_std=0.7071067811865476:qstart_sum=5.0:ref_name_counter=GB_GCA_011053965.1_protein.faa_DSJO01000022.1_256@PF00015_full_PFAM.534.714--1||GB_GCA_901538445.1_protein.faa_LR594584.1_1377@PF00015_full_PFAM.528.714--1:scovhsp_avg=74.69999999999999:scovhsp_max=80.6:scovhsp_min=68.8:scovhsp_std=8.343860018001259:scovhsp_sum=149.39999999999998:send_avg=164.0:send_max=172.0:send_min=156.0:send_std=11.313708498984761:send_sum=328.0:sstart_avg=28.5:sstart_max=45.0:sstart_min=12.0:sstart_std=23.33452377915607:sstart_sum=57.0])0.83:0.0357635[&&NHX:Sample_counter=rhiztom1--3||rhiztom2--1||rhiztom3--2:Type_counter=GTDB--1||capture--6:besthit_avg=55.85:besthit_max=58.6:besthit_min=53.1:besthit_std=3.8890872965260113:besthit_sum=111.7:bitscore_avg=127.5:bitscore_max=145.0:bitscore_min=110.0:bitscore_std=24.748737341529164:bitscore_sum=255.0:capture_class_counter=c__Bacilli--2||c__Gammaproteobacteria--2||c__Negativicutes--2:capture_domain_counter=d__Bacteria--6:capture_family_counter=f__Domibacillaceae--1||f__Enterobacteriaceae--1||f__Propionisporaceae--2||f__Shewanellaceae--1||f__Tumebacillaceae--1:capture_genus_counter=g__BIGb0383--1||g__Domibacillus--1||g__Propionispora--2||g__Shewanella--1||g__Tumebacillus--1:capture_order_counter=o__Bacillales_B--1||o__Enterobacterales--2||o__Propionisporales--2||o__Tumebacillales--1:capture_phylum_counter=p__Firmicutes--2||p__Firmicutes_C--2||p__Proteobacteria--2:capture_species_counter=s__BIGb0383 sp003751845--1||s__Domibacillus epiphyticus--1||s__Propionispora vibrioides--2||s__Shewanella sp018223345--1||s__Tumebacillus flagellatus--1:evalue_avg=2.8800000000001243e-31:evalue_max=5.76e-31:evalue_min=2.49e-44:evalue_std=4.072935059634338e-31:evalue_sum=5.760000000000249e-31:gapopen_avg=0.0:gapopen_max=0.0:gapopen_min=0.0:gapopen_std=0.0:gapopen_sum=0.0:gtdb_class_counter=c__UBA2235--1:gtdb_domain_counter=d__Bacteria--1:gtdb_family_counter=f__SpSt-225--1:gtdb_genus_counter=g__SpSt-225--1:gtdb_order_counter=o__SpSt-225--1:gtdb_phylum_counter=p__Chloroflexota--1:gtdb_species_counter=s__SpSt-225 sp011053965--1:heptad_counter=MCP-40H--7:lbd_counter=:lca_tree=s__SpSt-225 sp011053965:length_avg=136.5:length_max=145.0:length_min=128.0:length_std=12.020815280171307:length_sum=273.0:mismatch_avg=60.0:mismatch_max=60.0:mismatch_min=60.0:mismatch_std=0.0:mismatch_sum=120.0:name=N358644:qcovhsp_avg=98.6:qcovhsp_max=99.2:qcovhsp_min=98.0:qcovhsp_std=0.848528137423859:qcovhsp_sum=197.2:qend_avg=138.0:qend_max=147.0:qend_min=129.0:qend_std=12.727922061357855:qend_sum=276.0:qstart_avg=2.5:qstart_max=3.0:qstart_min=2.0:qstart_std=0.7071067811865476:qstart_sum=5.0:ref_name_counter=GB_GCA_011053965.1_protein.faa_DSJO01000022.1_256@PF00015_full_PFAM.534.714--1||GB_GCA_901538445.1_protein.faa_LR594584.1_1377@PF00015_full_PFAM.528.714--1:scovhsp_avg=74.69999999999999:scovhsp_max=80.6:scovhsp_min=68.8:scovhsp_std=8.343860018001259:scovhsp_sum=149.39999999999998:send_avg=164.0:send_max=172.0:send_min=156.0:send_std=11.313708498984761:send_sum=328.0:sstart_avg=28.5:sstart_max=45.0:sstart_min=12.0:sstart_std=23.33452377915607:sstart_sum=57.0],((8f9bdad5-eace-4778-9eb0-9862ef95e291_4@MCPsignal.95.279:5e-09[&&NHX:Sample=rhizpot3:Type=capture:capture_class=c__Holophagae:capture_domain=d__Bacteria:capture_family=f__Holophagaceae:capture_genus=g__Geothrix:capture_order=o__Holophagales:capture_phylum=p__Acidobacteriota:capture_species=s__Geothrix sp903884655:heptad=MCP-40H],9ae2c452-2c3a-4744-8a2c-9fb55ce0229d_6@MCPsignal.247.387:0.0230477[&&NHX:Sample=rhiztom1:Type=capture:capture_class=c__Holophagae:capture_domain=d__Bacteria:capture_family=f__Holophagaceae:capture_genus=g__Geothrix:capture_order=o__Holophagales:capture_phylum=p__Acidobacteriota:capture_species=s__Geothrix sp903884655:heptad=MCP-40H])1:0.136363[&&NHX:Sample_counter=rhizpot3--1||rhiztom1--1:Type_counter=capture--2:capture_class_counter=c__Holophagae--2:capture_domain_counter=d__Bacteria--2:capture_family_counter=f__Holophagaceae--2:capture_genus_counter=g__Geothrix--2:capture_order_counter=o__Holophagales--2:capture_phylum_counter=p__Acidobacteriota--2:capture_species_counter=s__Geothrix sp903884655--2:gtdb_class_counter=:gtdb_domain_counter=:gtdb_family_counter=:gtdb_genus_counter=:gtdb_order_counter=:gtdb_phylum_counter=:gtdb_species_counter=:heptad_counter=MCP-40H--2:lbd_counter=:name=N358647:ref_name_counter=],((((08a83f3a-95ba-47aa-8727-d3ecdc81e3b1_6@MCPsignal.58.241:0.0104555[&&NHX:Sample=rhiztom1:Type=capture:capture_class=c__Actinomycetia:capture_domain=d__Bacteria:capture_family=f__Micromonosporaceae:capture_genus=g__Actinoplanes:capture_order=o__Mycobacteriales:capture_phylum=p__Actinobacteriota:capture_species=s__Actinoplanes brasiliensis:heptad=MCP-40H],63c9218f-289e-4f83-a426-d856c247a203_1@MCPsignal.82.182:0.0400485[&&NHX:Sample=rhiztom1:Type=capture:besthit=71.4:bitscore=124.0:capture_class=c__Gammaproteobacteria:capture_domain=d__Bacteria:capture_family=f__Burkholderiaceae:capture_genus=g__Massilia:capture_order=o__Burkholderiales:capture_phylum=p__Proteobacteria:capture_species=s__Massilia aquatica:evalue=4.43e-37:gapopen=0.0:heptad=MCP-40H:length=98.0:mismatch=28.0:qcovhsp=98.0:qend=100.0:qstart=3.0:ref_name=GB_GCA_000511875.1_protein.faa_AZIN01000001.1_1535@PF00015_full_PFAM.464.646:scovhsp=53.8:send=108.0:sstart=11.0])0.779:0.0103103[&&NHX:Sample_counter=rhiztom1--2:Type_counter=capture--2:besthit_avg=71.4:besthit_max=71.4:besthit_min=71.4:besthit_std=0:besthit_sum=71.4:bitscore_avg=124.0:bitscore_max=124.0:bitscore_min=124.0:bitscore_std=0:bitscore_sum=124.0:capture_class_counter=c__Actinomycetia--1||c__Gammaproteobacteria--1:capture_domain_counter=d__Bacteria--2:capture_family_counter=f__Burkholderiaceae--1||f__Micromonosporaceae--1:capture_genus_counter=g__Actinoplanes--1||g__Massilia--1:capture_order_counter=o__Burkholderiales--1||o__Mycobacteriales--1:capture_phylum_counter=p__Actinobacteriota--1||p__Proteobacteria--1:capture_species_counter=s__Actinoplanes brasiliensis--1||s__Massilia aquatica--1:evalue_avg=4.43e-37:evalue_max=4.43e-37:evalue_min=4.43e-37:evalue_std=0:evalue_sum=4.43e-37:gapopen_avg=0.0:gapopen_max=0.0:gapopen_min=0.0:gapopen_std=0:gapopen_sum=0.0:gtdb_class_counter=:gtdb_domain_counter=:gtdb_family_counter=:gtdb_genus_counter=:gtdb_order_counter=:gtdb_phylum_counter=:gtdb_species_counter=:heptad_counter=MCP-40H--2:lbd_counter=:length_avg=98.0:length_max=98.0:length_min=98.0:length_std=0:length_sum=98.0:mismatch_avg=28.0:mismatch_max=28.0:mismatch_min=28.0:mismatch_std=0:mismatch_sum=28.0:name=N358650:qcovhsp_avg=98.0:qcovhsp_max=98.0:qcovhsp_min=98.0:qcovhsp_std=0:qcovhsp_sum=98.0:qend_avg=100.0:qend_max=100.0:qend_min=100.0:qend_std=0:qend_sum=100.0:qstart_avg=3.0:qstart_max=3.0:qstart_min=3.0:qstart_std=0:qstart_sum=3.0:ref_name_counter=GB_GCA_000511875.1_protein.faa_AZIN01000001.1_1535@PF00015_full_PFAM.464.646--1:scovhsp_avg=53.8:scovhsp_max=53.8:scovhsp_min=53.8:scovhsp_std=0:scovhsp_sum=53.8:send_avg=108.0:send_max=108.0:send_min=108.0:send_std=0:send_sum=108.0:sstart_avg=11.0:sstart_max=11.0:sstart_min=11.0:sstart_std=0:sstart_sum=11.0],1f1c8a1a-9ca0-4c84-8ebd-4d9582a89c5e_2@MCPsignal.111.210:6e-09[&&NHX:Sample=rhiztom2:Type=capture:capture_class=c__Gammaproteobacteria:capture_domain=d__Bacteria:capture_family=f__Halomonadaceae:capture_genus=g__Halomonas:capture_order=o__Pseudomonadales:capture_phylum=p__Proteobacteria:capture_species=s__Halomonas sp002696125:heptad=MCP-40H])0.749:0.00642245[&&NHX:Sample_counter=rhiztom1--2||rhiztom2--1:Type_counter=capture--3:besthit_avg=71.4:besthit_max=71.4:besthit_min=71.4:besthit_std=0:besthit_sum=71.4:bitscore_avg=124.0:bitscore_max=124.0:bitscore_min=124.0:bitscore_std=0:bitscore_sum=124.0:capture_class_counter=c__Actinomycetia--1||c__Gammaproteobacteria--2:capture_domain_counter=d__Bacteria--3:capture_family_counter=f__Burkholderiaceae--1||f__Halomonadaceae--1||f__Micromonosporaceae--1:capture_genus_counter=g__Actinoplanes--1||g__Halomonas--1||g__Massilia--1:capture_order_counter=o__Burkholderiales--1||o__Mycobacteriales--1||o__Pseudomonadales--1:capture_phylum_counter=p__Actinobacteriota--1||p__Proteobacteria--2:capture_species_counter=s__Actinoplanes brasiliensis--1||s__Halomonas sp002696125--1||s__Massilia aquatica--1:evalue_avg=4.43e-37:evalue_max=4.43e-37:evalue_min=4.43e-37:evalue_std=0:evalue_sum=4.43e-37:gapopen_avg=0.0:gapopen_max=0.0:gapopen_min=0.0:gapopen_std=0:gapopen_sum=0.0:gtdb_class_counter=:gtdb_domain_counter=:gtdb_family_counter=:gtdb_genus_counter=:gtdb_order_counter=:gtdb_phylum_counter=:gtdb_species_counter=:heptad_counter=MCP-40H--3:lbd_counter=:length_avg=98.0:length_max=98.0:length_min=98.0:length_std=0:length_sum=98.0:mismatch_avg=28.0:mismatch_max=28.0:mismatch_min=28.0:mismatch_std=0:mismatch_sum=28.0:name=N358652:qcovhsp_avg=98.0:qcovhsp_max=98.0:qcovhsp_min=98.0:qcovhsp_std=0:qcovhsp_sum=98.0:qend_avg=100.0:qend_max=100.0:qend_min=100.0:qend_std=0:qend_sum=100.0:qstart_avg=3.0:qstart_max=3.0:qstart_min=3.0:qstart_std=0:qstart_sum=3.0:ref_name_counter=GB_GCA_000511875.1_protein.faa_AZIN01000001.1_1535@PF00015_full_PFAM.464.646--1:scovhsp_avg=53.8:scovhsp_max=53.8:scovhsp_min=53.8:scovhsp_std=0:scovhsp_sum=53.8:send_avg=108.0:send_max=108.0:send_min=108.0:send_std=0:send_sum=108.0:sstart_avg=11.0:sstart_max=11.0:sstart_min=11.0:sstart_std=0:sstart_sum=11.0],((07251c44-4ed3-4ab1-b149-df7a3fb4b834_3@MCPsignal.205.384:6e-09[&&NHX:Sample=rhiztom1:Type=capture:capture_class=c__Actinomycetia:capture_domain=d__Bacteria:capture_family=f__Micromonosporaceae:capture_genus=g__Actinoplanes:capture_order=o__Mycobacteriales:capture_phylum=p__Actinobacteriota:capture_species=s__Actinoplanes brasiliensis:heptad=MCP-40H],2102c3eb-8eb6-4289-8e71-522f8b8538ee_3@MCPsignal.290.406:0.0842842[&&NHX:Sample=rhiztom2:Type=capture:capture_class=c__Cyanobacteriia:capture_domain=d__Bacteria:capture_family=f__Elainellaceae:capture_genus=g__FACHB-8:capture_order=o__Elainellales:capture_phylum=p__Cyanobacteria:capture_species=s__FACHB-8 sp014695575:heptad=MCP-40H])0.574:0.00408947[&&NHX:Sample_counter=rhiztom1--1||rhiztom2--1:Type_counter=capture--2:capture_class_counter=c__Actinomycetia--1||c__Cyanobacteriia--1:capture_domain_counter=d__Bacteria--2:capture_family_counter=f__Elainellaceae--1||f__Micromonosporaceae--1:capture_genus_counter=g__Actinoplanes--1||g__FACHB-8--1:capture_order_counter=o__Elainellales--1||o__Mycobacteriales--1:capture_phylum_counter=p__Actinobacteriota--1||p__Cyanobacteria--1:capture_species_counter=s__Actinoplanes brasiliensis--1||s__FACHB-8 sp014695575--1:gtdb_class_counter=:gtdb_domain_counter=:gtdb_family_counter=:gtdb_genus_counter=:gtdb_order_counter=:gtdb_phylum_counter=:gtdb_species_counter=:heptad_counter=MCP-40H--2:lbd_counter=:name=N358655:ref_name_counter=],(00d2e08a-23ad-44fb-a09a-1f3cb2ffb2fc_6@MCPsignal.142.270:0.00884364[&&NHX:Sample=rhiztom2:Type=capture:besthit=68.5:bitscore=154.0:capture_class=c__Gammaproteobacteria:capture_domain=d__Bacteria:capture_family=f__Pseudomonadaceae:capture_genus=g__Pseudomonas_E:capture_order=o__Pseudomonadales:capture_phylum=p__Proteobacteria:capture_species=s__Pseudomonas_E fulgida:evalue=5.6e-48:gapopen=0.0:heptad=MCP-40H:length=127.0:mismatch=40.0:qcovhsp=99.2:qend=128.0:qstart=2.0:ref_name=RS_GCF_003268475.1_protein.faa_NZ_MCIF01000002.1_1654@PF00015_full_PFAM.257.450:scovhsp=65.8:send=127.0:sstart=1.0],(eef9212e-8b7c-4843-abed-818af6bdc610_3@MCPsignal.172.292:0.0658014[&&NHX:Sample=rhiztom2:Type=capture:besthit=71.3:bitscore=134.0:capture_class=c__Clostridia:capture_domain=d__Bacteria:capture_family=f__Filifactoraceae:capture_genus=g__Proteocatella:capture_order=o__Peptostreptococcales:capture_phylum=p__Firmicutes_A:capture_species=s__Proteocatella sp009929415:evalue=1.78e-40:gapopen=1.0:heptad=MCP-40H:length=115.0:mismatch=32.0:qcovhsp=95.8:qend=118.0:qstart=4.0:ref_name=GB_GCA_016190625.1_protein.faa_JACPQF010000128.1_26@PF00015_full_PFAM.490.676:scovhsp=61.3:send=151.0:sstart=38.0],d173f6eb-0d76-42aa-b661-ad2728d506a9_5@MCPsignal.197.353:5e-09[&&NHX:Sample=rhiztom1:Type=capture:besthit=65.2:bitscore=167.0:capture_class=c__Gammaproteobacteria:capture_domain=d__Bacteria:capture_family=f__SG8-39:capture_genus=g__CADEDU01:capture_order=o__Burkholderiales:capture_phylum=p__Proteobacteria:capture_species=s__CADEDU01 sp902826155:evalue=3.38e-53:gapopen=0.0:heptad=MCP-40H:length=155.0:mismatch=54.0:qcovhsp=99.4:qend=155.0:qstart=1.0:ref_name=RS_GCF_003337735.1_protein.faa_NZ_QPJY01000005.1_173@PF00015_full_PFAM.474.650:scovhsp=88.1:send=161.0:sstart=7.0])0:5e-09[&&NHX:Sample_counter=rhiztom1--1||rhiztom2--1:Type_counter=capture--2:besthit_avg=68.25:besthit_max=71.3:besthit_min=65.2:besthit_std=4.313351365237936:besthit_sum=136.5:bitscore_avg=150.5:bitscore_max=167.0:bitscore_min=134.0:bitscore_std=23.33452377915607:bitscore_sum=301.0:capture_class_counter=c__Clostridia--1||c__Gammaproteobacteria--1:capture_domain_counter=d__Bacteria--2:capture_family_counter=f__Filifactoraceae--1||f__SG8-39--1:capture_genus_counter=g__CADEDU01--1||g__Proteocatella--1:capture_order_counter=o__Burkholderiales--1||o__Peptostreptococcales--1:capture_phylum_counter=p__Firmicutes_A--1||p__Proteobacteria--1:capture_species_counter=s__CADEDU01 sp902826155--1||s__Proteocatella sp009929415--1:evalue_avg=8.900000000001691e-41:evalue_max=1.78e-40:evalue_min=3.38e-53:evalue_std=1.2586500705118156e-40:evalue_sum=1.7800000000003381e-40:gapopen_avg=0.5:gapopen_max=1.0:gapopen_min=0.0:gapopen_std=0.7071067811865476:gapopen_sum=1.0:gtdb_class_counter=:gtdb_domain_counter=:gtdb_family_counter=:gtdb_genus_counter=:gtdb_order_counter=:gtdb_phylum_counter=:gtdb_species_counter=:heptad_counter=MCP-40H--2:lbd_counter=:length_avg=135.0:length_max=155.0:length_min=115.0:length_std=28.284271247461902:length_sum=270.0:mismatch_avg=43.0:mismatch_max=54.0:mismatch_min=32.0:mismatch_std=15.556349186104045:mismatch_sum=86.0:name=N358659:qcovhsp_avg=97.6:qcovhsp_max=99.4:qcovhsp_min=95.8:qcovhsp_std=2.545584412271577:qcovhsp_sum=195.2:qend_avg=136.5:qend_max=155.0:qend_min=118.0:qend_std=26.16295090390226:qend_sum=273.0:qstart_avg=2.5:qstart_max=4.0:qstart_min=1.0:qstart_std=2.1213203435596424:qstart_sum=5.0:ref_name_counter=GB_GCA_016190625.1_protein.faa_JACPQF010000128.1_26@PF00015_full_PFAM.490.676--1||RS_GCF_003337735.1_protein.faa_NZ_QPJY01000005.1_173@PF00015_full_PFAM.474.650--1:scovhsp_avg=74.69999999999999:scovhsp_max=88.1:scovhsp_min=61.3:scovhsp_std=18.950461735799472:scovhsp_sum=149.39999999999998:send_avg=156.0:send_max=161.0:send_min=151.0:send_std=7.0710678118654755:send_sum=312.0:sstart_avg=22.5:sstart_max=38.0:sstart_min=7.0:sstart_std=21.920310216782973:sstart_sum=45.0])0.374:0.0116618[&&NHX:Sample_counter=rhiztom1--1||rhiztom2--2:Type_counter=capture--3:besthit_avg=68.33333333333333:besthit_max=71.3:besthit_min=65.2:besthit_std=3.05341339050796:besthit_sum=205.0:bitscore_avg=151.66666666666666:bitscore_max=167.0:bitscore_min=134.0:bitscore_std=16.62327685305558:bitscore_sum=455.0:capture_class_counter=c__Clostridia--1||c__Gammaproteobacteria--2:capture_domain_counter=d__Bacteria--3:capture_family_counter=f__Filifactoraceae--1||f__Pseudomonadaceae--1||f__SG8-39--1:capture_genus_counter=g__CADEDU01--1||g__Proteocatella--1||g__Pseudomonas_E--1:capture_order_counter=o__Burkholderiales--1||o__Peptostreptococcales--1||o__Pseudomonadales--1:capture_phylum_counter=p__Firmicutes_A--1||p__Proteobacteria--2:capture_species_counter=s__CADEDU01 sp902826155--1||s__Proteocatella sp009929415--1||s__Pseudomonas_E fulgida--1:evalue_avg=5.933333520001127e-41:evalue_max=1.78e-40:evalue_min=3.38e-53:evalue_std=1.0276834629916293e-40:evalue_sum=1.7800000560003381e-40:gapopen_avg=0.3333333333333333:gapopen_max=1.0:gapopen_min=0.0:gapopen_std=0.5773502691896258:gapopen_sum=1.0:gtdb_class_counter=:gtdb_domain_counter=:gtdb_family_counter=:gtdb_genus_counter=:gtdb_order_counter=:gtdb_phylum_counter=:gtdb_species_counter=:heptad_counter=MCP-40H--3:lbd_counter=:length_avg=132.33333333333334:length_max=155.0:length_min=115.0:length_std=20.526405757787536:length_sum=397.0:mismatch_avg=42.0:mismatch_max=54.0:mismatch_min=32.0:mismatch_std=11.135528725660043:mismatch_sum=126.0:name=N358660:qcovhsp_avg=98.13333333333333:qcovhsp_max=99.4:qcovhsp_min=95.8:qcovhsp_std=2.02319878739914:qcovhsp_sum=294.4:qend_avg=133.66666666666666:qend_max=155.0:qend_min=118.0:qend_std=19.139836293274126:qend_sum=401.0:qstart_avg=2.3333333333333335:qstart_max=4.0:qstart_min=1.0:qstart_std=1.5275252316519465:qstart_sum=7.0:ref_name_counter=GB_GCA_016190625.1_protein.faa_JACPQF010000128.1_26@PF00015_full_PFAM.490.676--1||RS_GCF_003268475.1_protein.faa_NZ_MCIF01000002.1_1654@PF00015_full_PFAM.257.450--1||RS_GCF_003337735.1_protein.faa_NZ_QPJY01000005.1_173@PF00015_full_PFAM.474.650--1:scovhsp_avg=71.73333333333333:scovhsp_max=88.1:scovhsp_min=61.3:scovhsp_std=14.351422693702995:scovhsp_sum=215.2:send_avg=146.33333333333334:send_max=161.0:send_min=127.0:send_std=17.47378989610821:send_sum=439.0:sstart_avg=15.333333333333334:sstart_max=38.0:sstart_min=1.0:sstart_std=19.857828011475306:sstart_sum=46.0])0.843:0.0101971[&&NHX:Sample_counter=rhiztom1--2||rhiztom2--3:Type_counter=capture--5:besthit_avg=68.33333333333333:besthit_max=71.3:besthit_min=65.2:besthit_std=3.05341339050796:besthit_sum=205.0:bitscore_avg=151.66666666666666:bitscore_max=167.0:bitscore_min=134.0:bitscore_std=16.62327685305558:bitscore_sum=455.0:capture_class_counter=c__Actinomycetia--1||c__Clostridia--1||c__Cyanobacteriia--1||c__Gammaproteobacteria--2:capture_domain_counter=d__Bacteria--5:capture_family_counter=f__Elainellaceae--1||f__Filifactoraceae--1||f__Micromonosporaceae--1||f__Pseudomonadaceae--1||f__SG8-39--1:capture_genus_counter=g__Actinoplanes--1||g__CADEDU01--1||g__FACHB-8--1||g__Proteocatella--1||g__Pseudomonas_E--1:capture_order_counter=o__Burkholderiales--1||o__Elainellales--1||o__Mycobacteriales--1||o__Peptostreptococcales--1||o__Pseudomonadales--1:capture_phylum_counter=p__Actinobacteriota--1||p__Cyanobacteria--1||p__Firmicutes_A--1||p__Proteobacteria--2:capture_species_counter=s__Actinoplanes brasiliensis--1||s__CADEDU01 sp902826155--1||s__FACHB-8 sp014695575--1||s__Proteocatella sp009929415--1||s__Pseudomonas_E fulgida--1:evalue_avg=5.933333520001127e-41:evalue_max=1.78e-40:evalue_min=3.38e-53:evalue_std=1.0276834629916293e-40:evalue_sum=1.7800000560003381e-40:gapopen_avg=0.3333333333333333:gapopen_max=1.0:gapopen_min=0.0:gapopen_std=0.5773502691896258:gapopen_sum=1.0:gtdb_class_counter=:gtdb_domain_counter=:gtdb_family_counter=:gtdb_genus_counter=:gtdb_order_counter=:gtdb_phylum_counter=:gtdb_species_counter=:heptad_counter=MCP-40H--5:lbd_counter=:length_avg=132.33333333333334:length_max=155.0:length_min=115.0:length_std=20.526405757787536:length_sum=397.0:mismatch_avg=42.0:mismatch_max=54.0:mismatch_min=32.0:mismatch_std=11.135528725660043:mismatch_sum=126.0:name=N358661:qcovhsp_avg=98.13333333333333:qcovhsp_max=99.4:qcovhsp_min=95.8:qcovhsp_std=2.02319878739914:qcovhsp_sum=294.4:qend_avg=133.66666666666666:qend_max=155.0:qend_min=118.0:qend_std=19.139836293274126:qend_sum=401.0:qstart_avg=2.3333333333333335:qstart_max=4.0:qstart_min=1.0:qstart_std=1.5275252316519465:qstart_sum=7.0:ref_name_counter=GB_GCA_016190625.1_protein.faa_JACPQF010000128.1_26@PF00015_full_PFAM.490.676--1||RS_GCF_003268475.1_protein.faa_NZ_MCIF01000002.1_1654@PF00015_full_PFAM.257.450--1||RS_GCF_003337735.1_protein.faa_NZ_QPJY01000005.1_173@PF00015_full_PFAM.474.650--1:scovhsp_avg=71.73333333333333:scovhsp_max=88.1:scovhsp_min=61.3:scovhsp_std=14.351422693702995:scovhsp_sum=215.2:send_avg=146.33333333333334:send_max=161.0:send_min=127.0:send_std=17.47378989610821:send_sum=439.0:sstart_avg=15.333333333333334:sstart_max=38.0:sstart_min=1.0:sstart_std=19.857828011475306:sstart_sum=46.0])0.999:0.103439[&&NHX:Sample_counter=rhiztom1--4||rhiztom2--4:Type_counter=capture--8:besthit_avg=69.1:besthit_max=71.4:besthit_min=65.2:besthit_std=2.9268868558020253:besthit_sum=276.4:bitscore_avg=144.75:bitscore_max=167.0:bitscore_min=124.0:bitscore_std=19.379972480200617:bitscore_sum=579.0:capture_class_counter=c__Actinomycetia--2||c__Clostridia--1||c__Cyanobacteriia--1||c__Gammaproteobacteria--4:capture_domain_counter=d__Bacteria--8:capture_family_counter=f__Burkholderiaceae--1||f__Elainellaceae--1||f__Filifactoraceae--1||f__Halomonadaceae--1||f__Micromonosporaceae--2||f__Pseudomonadaceae--1||f__SG8-39--1:capture_genus_counter=g__Actinoplanes--2||g__CADEDU01--1||g__FACHB-8--1||g__Halomonas--1||g__Massilia--1||g__Proteocatella--1||g__Pseudomonas_E--1:capture_order_counter=o__Burkholderiales--2||o__Elainellales--1||o__Mycobacteriales--2||o__Peptostreptococcales--1||o__Pseudomonadales--2:capture_phylum_counter=p__Actinobacteriota--2||p__Cyanobacteria--1||p__Firmicutes_A--1||p__Proteobacteria--4:capture_species_counter=s__Actinoplanes brasiliensis--2||s__CADEDU01 sp902826155--1||s__FACHB-8 sp014695575--1||s__Halomonas sp002696125--1||s__Massilia aquatica--1||s__Proteocatella sp009929415--1||s__Pseudomonas_E fulgida--1:evalue_avg=1.107945000014e-37:evalue_max=4.43e-37:evalue_min=3.38e-53:evalue_std=2.214703492281823e-37:evalue_sum=4.431780000056e-37:gapopen_avg=0.25:gapopen_max=1.0:gapopen_min=0.0:gapopen_std=0.5:gapopen_sum=1.0:gtdb_class_counter=:gtdb_domain_counter=:gtdb_family_counter=:gtdb_genus_counter=:gtdb_order_counter=:gtdb_phylum_counter=:gtdb_species_counter=:heptad_counter=MCP-40H--8:lbd_counter=:length_avg=123.75:length_max=155.0:length_min=98.0:length_std=23.991317874042128:length_sum=495.0:mismatch_avg=38.5:mismatch_max=54.0:mismatch_min=28.0:mismatch_std=11.474609652039003:mismatch_sum=154.0:name=N358662:qcovhsp_avg=98.1:qcovhsp_max=99.4:qcovhsp_min=95.8:qcovhsp_std=1.6532795690183026:qcovhsp_sum=392.4:qend_avg=125.25:qend_max=155.0:qend_min=100.0:qend_std=22.969182252168522:qend_sum=501.0:qstart_avg=2.5:qstart_max=4.0:qstart_min=1.0:qstart_std=1.2909944487358056:qstart_sum=10.0:ref_name_counter=GB_GCA_000511875.1_protein.faa_AZIN01000001.1_1535@PF00015_full_PFAM.464.646--1||GB_GCA_016190625.1_protein.faa_JACPQF010000128.1_26@PF00015_full_PFAM.490.676--1||RS_GCF_003268475.1_protein.faa_NZ_MCIF01000002.1_1654@PF00015_full_PFAM.257.450--1||RS_GCF_003337735.1_protein.faa_NZ_QPJY01000005.1_173@PF00015_full_PFAM.474.650--1:scovhsp_avg=67.25:scovhsp_max=88.1:scovhsp_min=53.8:scovhsp_std=14.754999152829523:scovhsp_sum=269.0:send_avg=136.75:send_max=161.0:send_min=108.0:send_std=23.89386253134195:send_sum=547.0:sstart_avg=14.25:sstart_max=38.0:sstart_min=1.0:sstart_std=16.357974609753292:sstart_sum=57.0],((4c15f4a5-a4b0-4afc-9adb-20d084d3f637_1@MCPsignal.399.582:0.0314986[&&NHX:Sample=rhiztom1:Type=capture:capture_class=c__Gammaproteobacteria:capture_domain=d__Bacteria:capture_family=f__Burkholderiaceae:capture_genus=g__Pseudoduganella:capture_order=o__Burkholderiales:capture_phylum=p__Proteobacteria:capture_species=s__Pseudoduganella sp900113115:heptad=MCP-40H],(0ca1d919-af8f-4acc-b733-e079fc9d21c9_6@MCPsignal.97.216:5e-09[&&NHX:Sample=rhiztom1:Type=capture:besthit=62.2:bitscore=129.0:capture_class=c__Gammaproteobacteria:capture_domain=d__Bacteria:capture_family=f__Halomonadaceae:capture_genus=g__Halomonas:capture_order=o__Pseudomonadales:capture_phylum=p__Proteobacteria:capture_species=s__Halomonas jeotgali:evalue=1.23e-38:gapopen=0.0:heptad=MCP-40H:length=119.0:mismatch=45.0:qcovhsp=100.0:qend=119.0:qstart=1.0:ref_name=GB_GCA_903881505.1_protein.faa_CAIRTM010000023.1_2@PF00015_full_PFAM.419.596:scovhsp=67.2:send=165.0:sstart=47.0],e4e92ab9-8d91-5623-899e-36872aada60a_3@MCPsignal.210.310:0.08992[&&NHX:Sample=rhiztom3:Type=capture:capture_class=c__Gammaproteobacteria:capture_domain=d__Bacteria:capture_family=f__Halothiobacillaceae:capture_genus=g__Guyparkeria:capture_order=o__Halothiobacillales:capture_phylum=p__Proteobacteria:capture_species=s__Guyparkeria sp016278265:heptad=MCP-40H])0.844:0.00690223[&&NHX:Sample_counter=rhiztom1--1||rhiztom3--1:Type_counter=capture--2:besthit_avg=62.2:besthit_max=62.2:besthit_min=62.2:besthit_std=0:besthit_sum=62.2:bitscore_avg=129.0:bitscore_max=129.0:bitscore_min=129.0:bitscore_std=0:bitscore_sum=129.0:capture_class_counter=c__Gammaproteobacteria--2:capture_domain_counter=d__Bacteria--2:capture_family_counter=f__Halomonadaceae--1||f__Halothiobacillaceae--1:capture_genus_counter=g__Guyparkeria--1||g__Halomonas--1:capture_order_counter=o__Halothiobacillales--1||o__Pseudomonadales--1:capture_phylum_counter=p__Proteobacteria--2:capture_species_counter=s__Guyparkeria sp016278265--1||s__Halomonas jeotgali--1:evalue_avg=1.23e-38:evalue_max=1.23e-38:evalue_min=1.23e-38:evalue_std=0:evalue_sum=1.23e-38:gapopen_avg=0.0:gapopen_max=0.0:gapopen_min=0.0:gapopen_std=0:gapopen_sum=0.0:gtdb_class_counter=:gtdb_domain_counter=:gtdb_family_counter=:gtdb_genus_counter=:gtdb_order_counter=:gtdb_phylum_counter=:gtdb_species_counter=:heptad_counter=MCP-40H--2:lbd_counter=:length_avg=119.0:length_max=119.0:length_min=119.0:length_std=0:length_sum=119.0:mismatch_avg=45.0:mismatch_max=45.0:mismatch_min=45.0:mismatch_std=0:mismatch_sum=45.0:name=N358666:qcovhsp_avg=100.0:qcovhsp_max=100.0:qcovhsp_min=100.0:qcovhsp_std=0:qcovhsp_sum=100.0:qend_avg=119.0:qend_max=119.0:qend_min=119.0:qend_std=0:qend_sum=119.0:qstart_avg=1.0:qstart_max=1.0:qstart_min=1.0:qstart_std=0:qstart_sum=1.0:ref_name_counter=GB_GCA_903881505.1_protein.faa_CAIRTM010000023.1_2@PF00015_full_PFAM.419.596--1:scovhsp_avg=67.2:scovhsp_max=67.2:scovhsp_min=67.2:scovhsp_std=0:scovhsp_sum=67.2:send_avg=165.0:send_max=165.0:send_min=165.0:send_std=0:send_sum=165.0:sstart_avg=47.0:sstart_max=47.0:sstart_min=47.0:sstart_std=0:sstart_sum=47.0])0:5e-09[&&NHX:Sample_counter=rhiztom1--2||rhiztom3--1:Type_counter=capture--3:besthit_avg=62.2:besthit_max=62.2:besthit_min=62.2:besthit_std=0:besthit_sum=62.2:bitscore_avg=129.0:bitscore_max=129.0:bitscore_min=129.0:bitscore_std=0:bitscore_sum=129.0:capture_class_counter=c__Gammaproteobacteria--3:capture_domain_counter=d__Bacteria--3:capture_family_counter=f__Burkholderiaceae--1||f__Halomonadaceae--1||f__Halothiobacillaceae--1:capture_genus_counter=g__Guyparkeria--1||g__Halomonas--1||g__Pseudoduganella--1:capture_order_counter=o__Burkholderiales--1||o__Halothiobacillales--1||o__Pseudomonadales--1:capture_phylum_counter=p__Proteobacteria--3:capture_species_counter=s__Guyparkeria sp016278265--1||s__Halomonas jeotgali--1||s__Pseudoduganella sp900113115--1:evalue_avg=1.23e-38:evalue_max=1.23e-38:evalue_min=1.23e-38:evalue_std=0:evalue_sum=1.23e-38:gapopen_avg=0.0:gapopen_max=0.0:gapopen_min=0.0:gapopen_std=0:gapopen_sum=0.0:gtdb_class_counter=:gtdb_domain_counter=:gtdb_family_counter=:gtdb_genus_counter=:gtdb_order_counter=:gtdb_phylum_counter=:gtdb_species_counter=:heptad_counter=MCP-40H--3:lbd_counter=:length_avg=119.0:length_max=119.0:length_min=119.0:length_std=0:length_sum=119.0:mismatch_avg=45.0:mismatch_max=45.0:mismatch_min=45.0:mismatch_std=0:mismatch_sum=45.0:name=N358667:qcovhsp_avg=100.0:qcovhsp_max=100.0:qcovhsp_min=100.0:qcovhsp_std=0:qcovhsp_sum=100.0:qend_avg=119.0:qend_max=119.0:qend_min=119.0:qend_std=0:qend_sum=119.0:qstart_avg=1.0:qstart_max=1.0:qstart_min=1.0:qstart_std=0:qstart_sum=1.0:ref_name_counter=GB_GCA_903881505.1_protein.faa_CAIRTM010000023.1_2@PF00015_full_PFAM.419.596--1:scovhsp_avg=67.2:scovhsp_max=67.2:scovhsp_min=67.2:scovhsp_std=0:scovhsp_sum=67.2:send_avg=165.0:send_max=165.0:send_min=165.0:send_std=0:send_sum=165.0:sstart_avg=47.0:sstart_max=47.0:sstart_min=47.0:sstart_std=0:sstart_sum=47.0],a91bc948-fca6-4e92-921e-cfd110ddee56_1@MCPsignal.419.578:0.0104383[&&NHX:Sample=rhiztom2:Type=capture:besthit=62.9:bitscore=169.0:capture_class=c__Halobacteria:capture_domain=d__Archaea:capture_family=f__Haloferacaceae:capture_genus=g__Halorubrum:capture_order=o__Halobacteriales:capture_phylum=p__Halobacteriota:capture_species=s__Halorubrum vacuolatum:evalue=1.41e-53:gapopen=1.0:heptad=MCP-40H:length=159.0:mismatch=57.0:qcovhsp=100.0:qend=159.0:qstart=1.0:ref_name=GB_GCA_903872065.1_protein.faa_CAIQJJ010000050.1_5@PF00015_full_PFAM.577.755:scovhsp=88.2:send=166.0:sstart=10.0])0.869:0.0207399[&&NHX:Sample_counter=rhiztom1--2||rhiztom2--1||rhiztom3--1:Type_counter=capture--4:besthit_avg=62.55:besthit_max=62.9:besthit_min=62.2:besthit_std=0.49497474683058024:besthit_sum=125.1:bitscore_avg=149.0:bitscore_max=169.0:bitscore_min=129.0:bitscore_std=28.284271247461902:bitscore_sum=298.0:capture_class_counter=c__Gammaproteobacteria--3||c__Halobacteria--1:capture_domain_counter=d__Archaea--1||d__Bacteria--3:capture_family_counter=f__Burkholderiaceae--1||f__Haloferacaceae--1||f__Halomonadaceae--1||f__Halothiobacillaceae--1:capture_genus_counter=g__Guyparkeria--1||g__Halomonas--1||g__Halorubrum--1||g__Pseudoduganella--1:capture_order_counter=o__Burkholderiales--1||o__Halobacteriales--1||o__Halothiobacillales--1||o__Pseudomonadales--1:capture_phylum_counter=p__Halobacteriota--1||p__Proteobacteria--3:capture_species_counter=s__Guyparkeria sp016278265--1||s__Halomonas jeotgali--1||s__Halorubrum vacuolatum--1||s__Pseudoduganella sp900113115--1:evalue_avg=6.150000000000006e-39:evalue_max=1.23e-38:evalue_min=1.41e-53:evalue_std=8.697413408594523e-39:evalue_sum=1.2300000000000012e-38:gapopen_avg=0.5:gapopen_max=1.0:gapopen_min=0.0:gapopen_std=0.7071067811865476:gapopen_sum=1.0:gtdb_class_counter=:gtdb_domain_counter=:gtdb_family_counter=:gtdb_genus_counter=:gtdb_order_counter=:gtdb_phylum_counter=:gtdb_species_counter=:heptad_counter=MCP-40H--4:lbd_counter=:length_avg=139.0:length_max=159.0:length_min=119.0:length_std=28.284271247461902:length_sum=278.0:mismatch_avg=51.0:mismatch_max=57.0:mismatch_min=45.0:mismatch_std=8.48528137423857:mismatch_sum=102.0:name=N358669:qcovhsp_avg=100.0:qcovhsp_max=100.0:qcovhsp_min=100.0:qcovhsp_std=0.0:qcovhsp_sum=200.0:qend_avg=139.0:qend_max=159.0:qend_min=119.0:qend_std=28.284271247461902:qend_sum=278.0:qstart_avg=1.0:qstart_max=1.0:qstart_min=1.0:qstart_std=0.0:qstart_sum=2.0:ref_name_counter=GB_GCA_903872065.1_protein.faa_CAIQJJ010000050.1_5@PF00015_full_PFAM.577.755--1||GB_GCA_903881505.1_protein.faa_CAIRTM010000023.1_2@PF00015_full_PFAM.419.596--1:scovhsp_avg=77.7:scovhsp_max=88.2:scovhsp_min=67.2:scovhsp_std=14.849242404917497:scovhsp_sum=155.4:send_avg=165.5:send_max=166.0:send_min=165.0:send_std=0.7071067811865476:send_sum=331.0:sstart_avg=28.5:sstart_max=47.0:sstart_min=10.0:sstart_std=26.16295090390226:sstart_sum=57.0])0.914:0.0352567[&&NHX:Sample_counter=rhiztom1--6||rhiztom2--5||rhiztom3--1:Type_counter=capture--12:besthit_avg=66.91666666666667:besthit_max=71.4:besthit_min=62.2:besthit_std=4.077948830805344:besthit_sum=401.5:bitscore_avg=146.16666666666666:bitscore_max=169.0:bitscore_min=124.0:bitscore_std=19.75263695476294:bitscore_sum=877.0:capture_class_counter=c__Actinomycetia--2||c__Clostridia--1||c__Cyanobacteriia--1||c__Gammaproteobacteria--7||c__Halobacteria--1:capture_domain_counter=d__Archaea--1||d__Bacteria--11:capture_family_counter=f__Burkholderiaceae--2||f__Elainellaceae--1||f__Filifactoraceae--1||f__Haloferacaceae--1||f__Halomonadaceae--2||f__Halothiobacillaceae--1||f__Micromonosporaceae--2||f__Pseudomonadaceae--1||f__SG8-39--1:capture_genus_counter=g__Actinoplanes--2||g__CADEDU01--1||g__FACHB-8--1||g__Guyparkeria--1||g__Halomonas--2||g__Halorubrum--1||g__Massilia--1||g__Proteocatella--1||g__Pseudoduganella--1||g__Pseudomonas_E--1:capture_order_counter=o__Burkholderiales--3||o__Elainellales--1||o__Halobacteriales--1||o__Halothiobacillales--1||o__Mycobacteriales--2||o__Peptostreptococcales--1||o__Pseudomonadales--3:capture_phylum_counter=p__Actinobacteriota--2||p__Cyanobacteria--1||p__Firmicutes_A--1||p__Halobacteriota--1||p__Proteobacteria--7:capture_species_counter=s__Actinoplanes brasiliensis--2||s__CADEDU01 sp902826155--1||s__FACHB-8 sp014695575--1||s__Guyparkeria sp016278265--1||s__Halomonas jeotgali--1||s__Halomonas sp002696125--1||s__Halorubrum vacuolatum--1||s__Massilia aquatica--1||s__Proteocatella sp009929415--1||s__Pseudoduganella sp900113115--1||s__Pseudomonas_E fulgida--1:evalue_avg=7.591300000093333e-38:evalue_max=4.43e-37:evalue_min=1.41e-53:evalue_std=1.7990198457446196e-37:evalue_sum=4.554780000056e-37:gapopen_avg=0.3333333333333333:gapopen_max=1.0:gapopen_min=0.0:gapopen_std=0.5163977794943223:gapopen_sum=2.0:gtdb_class_counter=:gtdb_domain_counter=:gtdb_family_counter=:gtdb_genus_counter=:gtdb_order_counter=:gtdb_phylum_counter=:gtdb_species_counter=:heptad_counter=MCP-40H--12:lbd_counter=:length_avg=128.83333333333334:length_max=159.0:length_min=98.0:length_std=23.8194598315467:length_sum=773.0:mismatch_avg=42.666666666666664:mismatch_max=57.0:mismatch_min=28.0:mismatch_std=11.621818561080131:mismatch_sum=256.0:name=N358670:qcovhsp_avg=98.73333333333335:qcovhsp_max=100.0:qcovhsp_min=95.8:qcovhsp_std=1.61327823597378:qcovhsp_sum=592.4000000000001:qend_avg=129.83333333333334:qend_max=159.0:qend_min=100.0:qend_std=22.95575454361426:qend_sum=779.0:qstart_avg=2.0:qstart_max=4.0:qstart_min=1.0:qstart_std=1.2649110640673518:qstart_sum=12.0:ref_name_counter=GB_GCA_000511875.1_protein.faa_AZIN01000001.1_1535@PF00015_full_PFAM.464.646--1||GB_GCA_016190625.1_protein.faa_JACPQF010000128.1_26@PF00015_full_PFAM.490.676--1||GB_GCA_903872065.1_protein.faa_CAIQJJ010000050.1_5@PF00015_full_PFAM.577.755--1||GB_GCA_903881505.1_protein.faa_CAIRTM010000023.1_2@PF00015_full_PFAM.419.596--1||RS_GCF_003268475.1_protein.faa_NZ_MCIF01000002.1_1654@PF00015_full_PFAM.257.450--1||RS_GCF_003337735.1_protein.faa_NZ_QPJY01000005.1_173@PF00015_full_PFAM.474.650--1:scovhsp_avg=70.73333333333333:scovhsp_max=88.2:scovhsp_min=53.8:scovhsp_std=14.277488107740334:scovhsp_sum=424.4:send_avg=146.33333333333334:send_max=166.0:send_min=108.0:send_std=23.729025826330645:send_sum=878.0:sstart_avg=19.0:sstart_max=47.0:sstart_min=1.0:sstart_std=18.750999973334757:sstart_sum=114.0])0.23:0.0235914[&&NHX:Sample_counter=rhizpot3--1||rhiztom1--7||rhiztom2--5||rhiztom3--1:Type_counter=capture--14:besthit_avg=66.91666666666667:besthit_max=71.4:besthit_min=62.2:besthit_std=4.077948830805344:besthit_sum=401.5:bitscore_avg=146.16666666666666:bitscore_max=169.0:bitscore_min=124.0:bitscore_std=19.75263695476294:bitscore_sum=877.0:capture_class_counter=c__Actinomycetia--2||c__Clostridia--1||c__Cyanobacteriia--1||c__Gammaproteobacteria--7||c__Halobacteria--1||c__Holophagae--2:capture_domain_counter=d__Archaea--1||d__Bacteria--13:capture_family_counter=f__Burkholderiaceae--2||f__Elainellaceae--1||f__Filifactoraceae--1||f__Haloferacaceae--1||f__Halomonadaceae--2||f__Halothiobacillaceae--1||f__Holophagaceae--2||f__Micromonosporaceae--2||f__Pseudomonadaceae--1||f__SG8-39--1:capture_genus_counter=g__Actinoplanes--2||g__CADEDU01--1||g__FACHB-8--1||g__Geothrix--2||g__Guyparkeria--1||g__Halomonas--2||g__Halorubrum--1||g__Massilia--1||g__Proteocatella--1||g__Pseudoduganella--1||g__Pseudomonas_E--1:capture_order_counter=o__Burkholderiales--3||o__Elainellales--1||o__Halobacteriales--1||o__Halothiobacillales--1||o__Holophagales--2||o__Mycobacteriales--2||o__Peptostreptococcales--1||o__Pseudomonadales--3:capture_phylum_counter=p__Acidobacteriota--2||p__Actinobacteriota--2||p__Cyanobacteria--1||p__Firmicutes_A--1||p__Halobacteriota--1||p__Proteobacteria--7:capture_species_counter=s__Actinoplanes brasiliensis--2||s__CADEDU01 sp902826155--1||s__FACHB-8 sp014695575--1||s__Geothrix sp903884655--2||s__Guyparkeria sp016278265--1||s__Halomonas jeotgali--1||s__Halomonas sp002696125--1||s__Halorubrum vacuolatum--1||s__Massilia aquatica--1||s__Proteocatella sp009929415--1||s__Pseudoduganella sp900113115--1||s__Pseudomonas_E fulgida--1:evalue_avg=7.591300000093333e-38:evalue_max=4.43e-37:evalue_min=1.41e-53:evalue_std=1.7990198457446196e-37:evalue_sum=4.554780000056e-37:gapopen_avg=0.3333333333333333:gapopen_max=1.0:gapopen_min=0.0:gapopen_std=0.5163977794943223:gapopen_sum=2.0:gtdb_class_counter=:gtdb_domain_counter=:gtdb_family_counter=:gtdb_genus_counter=:gtdb_order_counter=:gtdb_phylum_counter=:gtdb_species_counter=:heptad_counter=MCP-40H--14:lbd_counter=:length_avg=128.83333333333334:length_max=159.0:length_min=98.0:length_std=23.819459831546695:length_sum=773.0:mismatch_avg=42.666666666666664:mismatch_max=57.0:mismatch_min=28.0:mismatch_std=11.621818561080131:mismatch_sum=256.0:name=N358671:qcovhsp_avg=98.73333333333333:qcovhsp_max=100.0:qcovhsp_min=95.8:qcovhsp_std=1.61327823597378:qcovhsp_sum=592.4:qend_avg=129.83333333333334:qend_max=159.0:qend_min=100.0:qend_std=22.95575454361426:qend_sum=779.0:qstart_avg=2.0:qstart_max=4.0:qstart_min=1.0:qstart_std=1.2649110640673518:qstart_sum=12.0:ref_name_counter=GB_GCA_000511875.1_protein.faa_AZIN01000001.1_1535@PF00015_full_PFAM.464.646--1||GB_GCA_016190625.1_protein.faa_JACPQF010000128.1_26@PF00015_full_PFAM.490.676--1||GB_GCA_903872065.1_protein.faa_CAIQJJ010000050.1_5@PF00015_full_PFAM.577.755--1||GB_GCA_903881505.1_protein.faa_CAIRTM010000023.1_2@PF00015_full_PFAM.419.596--1||RS_GCF_003268475.1_protein.faa_NZ_MCIF01000002.1_1654@PF00015_full_PFAM.257.450--1||RS_GCF_003337735.1_protein.faa_NZ_QPJY01000005.1_173@PF00015_full_PFAM.474.650--1:scovhsp_avg=70.73333333333333:scovhsp_max=88.2:scovhsp_min=53.8:scovhsp_std=14.277488107740334:scovhsp_sum=424.4:send_avg=146.33333333333334:send_max=166.0:send_min=108.0:send_std=23.729025826330645:send_sum=878.0:sstart_avg=19.0:sstart_max=47.0:sstart_min=1.0:sstart_std=18.750999973334757:sstart_sum=114.0])0.649:0.0150567[&&NHX:Sample_counter=rhizpot3--1||rhiztom1--10||rhiztom2--6||rhiztom3--3:Type_counter=GTDB--1||capture--20:besthit_avg=64.15:besthit_max=71.4:besthit_min=53.1:besthit_std=6.346877747590318:besthit_sum=513.2:bitscore_avg=141.5:bitscore_max=169.0:bitscore_min=110.0:bitscore_std=20.99659836395274:bitscore_sum=1132.0:capture_class_counter=c__Actinomycetia--2||c__Bacilli--2||c__Clostridia--1||c__Cyanobacteriia--1||c__Gammaproteobacteria--9||c__Halobacteria--1||c__Holophagae--2||c__Negativicutes--2:capture_domain_counter=d__Archaea--1||d__Bacteria--19:capture_family_counter=f__Burkholderiaceae--2||f__Domibacillaceae--1||f__Elainellaceae--1||f__Enterobacteriaceae--1||f__Filifactoraceae--1||f__Haloferacaceae--1||f__Halomonadaceae--2||f__Halothiobacillaceae--1||f__Holophagaceae--2||f__Micromonosporaceae--2||f__Propionisporaceae--2||f__Pseudomonadaceae--1||f__SG8-39--1||f__Shewanellaceae--1||f__Tumebacillaceae--1:capture_genus_counter=g__Actinoplanes--2||g__BIGb0383--1||g__CADEDU01--1||g__Domibacillus--1||g__FACHB-8--1||g__Geothrix--2||g__Guyparkeria--1||g__Halomonas--2||g__Halorubrum--1||g__Massilia--1||g__Propionispora--2||g__Proteocatella--1||g__Pseudoduganella--1||g__Pseudomonas_E--1||g__Shewanella--1||g__Tumebacillus--1:capture_order_counter=o__Bacillales_B--1||o__Burkholderiales--3||o__Elainellales--1||o__Enterobacterales--2||o__Halobacteriales--1||o__Halothiobacillales--1||o__Holophagales--2||o__Mycobacteriales--2||o__Peptostreptococcales--1||o__Propionisporales--2||o__Pseudomonadales--3||o__Tumebacillales--1:capture_phylum_counter=p__Acidobacteriota--2||p__Actinobacteriota--2||p__Cyanobacteria--1||p__Firmicutes--2||p__Firmicutes_A--1||p__Firmicutes_C--2||p__Halobacteriota--1||p__Proteobacteria--9:capture_species_counter=s__Actinoplanes brasiliensis--2||s__BIGb0383 sp003751845--1||s__CADEDU01 sp902826155--1||s__Domibacillus epiphyticus--1||s__FACHB-8 sp014695575--1||s__Geothrix sp903884655--2||s__Guyparkeria sp016278265--1||s__Halomonas jeotgali--1||s__Halomonas sp002696125--1||s__Halorubrum vacuolatum--1||s__Massilia aquatica--1||s__Propionispora vibrioides--2||s__Proteocatella sp009929415--1||s__Pseudoduganella sp900113115--1||s__Pseudomonas_E fulgida--1||s__Shewanella sp018223345--1||s__Tumebacillus flagellatus--1:evalue_avg=7.200005693475311e-32:evalue_max=5.76e-31:evalue_min=1.41e-53:evalue_std=2.036467299766699e-31:evalue_sum=5.760004554780249e-31:gapopen_avg=0.25:gapopen_max=1.0:gapopen_min=0.0:gapopen_std=0.4629100498862757:gapopen_sum=2.0:gtdb_class_counter=c__UBA2235--1:gtdb_domain_counter=d__Bacteria--1:gtdb_family_counter=f__SpSt-225--1:gtdb_genus_counter=g__SpSt-225--1:gtdb_order_counter=o__SpSt-225--1:gtdb_phylum_counter=p__Chloroflexota--1:gtdb_species_counter=s__SpSt-225 sp011053965--1:heptad_counter=MCP-40H--21:lbd_counter=:lca_tree=s__SpSt-225 sp011053965:length_avg=130.75:length_max=159.0:length_min=98.0:length_std=20.940391591371924:length_sum=1046.0:mismatch_avg=47.0:mismatch_max=60.0:mismatch_min=28.0:mismatch_std=12.682946931101732:mismatch_sum=376.0:name=N358672:qcovhsp_avg=98.7:qcovhsp_max=100.0:qcovhsp_min=95.8:qcovhsp_std=1.402039331015464:qcovhsp_sum=789.6:qend_avg=131.875:qend_max=159.0:qend_min=100.0:qend_std=20.343040227908062:qend_sum=1055.0:qstart_avg=2.125:qstart_max=4.0:qstart_min=1.0:qstart_std=1.1259916264596033:qstart_sum=17.0:ref_name_counter=GB_GCA_000511875.1_protein.faa_AZIN01000001.1_1535@PF00015_full_PFAM.464.646--1||GB_GCA_011053965.1_protein.faa_DSJO01000022.1_256@PF00015_full_PFAM.534.714--1||GB_GCA_016190625.1_protein.faa_JACPQF010000128.1_26@PF00015_full_PFAM.490.676--1||GB_GCA_901538445.1_protein.faa_LR594584.1_1377@PF00015_full_PFAM.528.714--1||GB_GCA_903872065.1_protein.faa_CAIQJJ010000050.1_5@PF00015_full_PFAM.577.755--1||GB_GCA_903881505.1_protein.faa_CAIRTM010000023.1_2@PF00015_full_PFAM.419.596--1||RS_GCF_003268475.1_protein.faa_NZ_MCIF01000002.1_1654@PF00015_full_PFAM.257.450--1||RS_GCF_003337735.1_protein.faa_NZ_QPJY01000005.1_173@PF00015_full_PFAM.474.650--1:scovhsp_avg=71.725:scovhsp_max=88.2:scovhsp_min=53.8:scovhsp_std=12.606432598365917:scovhsp_sum=573.8:send_avg=150.75:send_max=172.0:send_min=108.0:send_std=22.076166851542474:send_sum=1206.0:sstart_avg=21.375:sstart_max=47.0:sstart_min=1.0:sstart_std=18.661936050229546:sstart_sum=171.0])0.779:0.019286[&&NHX:Sample_counter=rhizpot3--1||rhiztom1--11||rhiztom2--6||rhiztom3--3:Type_counter=GTDB--1||capture--21:besthit_avg=64.15:besthit_max=71.4:besthit_min=53.1:besthit_std=6.346877747590318:besthit_sum=513.2:bitscore_avg=141.5:bitscore_max=169.0:bitscore_min=110.0:bitscore_std=20.99659836395274:bitscore_sum=1132.0:capture_class_counter=c__Actinomycetia--2||c__Bacilli--2||c__Clostridia--1||c__Cyanobacteriia--1||c__Gammaproteobacteria--9||c__Halobacteria--2||c__Holophagae--2||c__Negativicutes--2:capture_domain_counter=d__Archaea--2||d__Bacteria--19:capture_family_counter=f__Burkholderiaceae--2||f__Domibacillaceae--1||f__Elainellaceae--1||f__Enterobacteriaceae--1||f__Filifactoraceae--1||f__Haloferacaceae--2||f__Halomonadaceae--2||f__Halothiobacillaceae--1||f__Holophagaceae--2||f__Micromonosporaceae--2||f__Propionisporaceae--2||f__Pseudomonadaceae--1||f__SG8-39--1||f__Shewanellaceae--1||f__Tumebacillaceae--1:capture_genus_counter=g__Actinoplanes--2||g__BIGb0383--1||g__CADEDU01--1||g__Domibacillus--1||g__FACHB-8--1||g__Geothrix--2||g__Guyparkeria--1||g__Halobellus--1||g__Halomonas--2||g__Halorubrum--1||g__Massilia--1||g__Propionispora--2||g__Proteocatella--1||g__Pseudoduganella--1||g__Pseudomonas_E--1||g__Shewanella--1||g__Tumebacillus--1:capture_order_counter=o__Bacillales_B--1||o__Burkholderiales--3||o__Elainellales--1||o__Enterobacterales--2||o__Halobacteriales--2||o__Halothiobacillales--1||o__Holophagales--2||o__Mycobacteriales--2||o__Peptostreptococcales--1||o__Propionisporales--2||o__Pseudomonadales--3||o__Tumebacillales--1:capture_phylum_counter=p__Acidobacteriota--2||p__Actinobacteriota--2||p__Cyanobacteria--1||p__Firmicutes--2||p__Firmicutes_A--1||p__Firmicutes_C--2||p__Halobacteriota--2||p__Proteobacteria--9:capture_species_counter=s__Actinoplanes brasiliensis--2||s__BIGb0383 sp003751845--1||s__CADEDU01 sp902826155--1||s__Domibacillus epiphyticus--1||s__FACHB-8 sp014695575--1||s__Geothrix sp903884655--2||s__Guyparkeria sp016278265--1||s__Halobellus salinus--1||s__Halomonas jeotgali--1||s__Halomonas sp002696125--1||s__Halorubrum vacuolatum--1||s__Massilia aquatica--1||s__Propionispora vibrioides--2||s__Proteocatella sp009929415--1||s__Pseudoduganella sp900113115--1||s__Pseudomonas_E fulgida--1||s__Shewanella sp018223345--1||s__Tumebacillus flagellatus--1:evalue_avg=7.200005693475311e-32:evalue_max=5.76e-31:evalue_min=1.41e-53:evalue_std=2.036467299766699e-31:evalue_sum=5.760004554780249e-31:gapopen_avg=0.25:gapopen_max=1.0:gapopen_min=0.0:gapopen_std=0.4629100498862757:gapopen_sum=2.0:gtdb_class_counter=c__UBA2235--1:gtdb_domain_counter=d__Bacteria--1:gtdb_family_counter=f__SpSt-225--1:gtdb_genus_counter=g__SpSt-225--1:gtdb_order_counter=o__SpSt-225--1:gtdb_phylum_counter=p__Chloroflexota--1:gtdb_species_counter=s__SpSt-225 sp011053965--1:heptad_counter=MCP-40H--22:lbd_counter=:lca_tree=s__SpSt-225 sp011053965:length_avg=130.75:length_max=159.0:length_min=98.0:length_std=20.940391591371924:length_sum=1046.0:mismatch_avg=47.0:mismatch_max=60.0:mismatch_min=28.0:mismatch_std=12.682946931101732:mismatch_sum=376.0:name=N358673:qcovhsp_avg=98.7:qcovhsp_max=100.0:qcovhsp_min=95.8:qcovhsp_std=1.402039331015464:qcovhsp_sum=789.6:qend_avg=131.875:qend_max=159.0:qend_min=100.0:qend_std=20.343040227908062:qend_sum=1055.0:qstart_avg=2.125:qstart_max=4.0:qstart_min=1.0:qstart_std=1.1259916264596033:qstart_sum=17.0:ref_name_counter=GB_GCA_000511875.1_protein.faa_AZIN01000001.1_1535@PF00015_full_PFAM.464.646--1||GB_GCA_011053965.1_protein.faa_DSJO01000022.1_256@PF00015_full_PFAM.534.714--1||GB_GCA_016190625.1_protein.faa_JACPQF010000128.1_26@PF00015_full_PFAM.490.676--1||GB_GCA_901538445.1_protein.faa_LR594584.1_1377@PF00015_full_PFAM.528.714--1||GB_GCA_903872065.1_protein.faa_CAIQJJ010000050.1_5@PF00015_full_PFAM.577.755--1||GB_GCA_903881505.1_protein.faa_CAIRTM010000023.1_2@PF00015_full_PFAM.419.596--1||RS_GCF_003268475.1_protein.faa_NZ_MCIF01000002.1_1654@PF00015_full_PFAM.257.450--1||RS_GCF_003337735.1_protein.faa_NZ_QPJY01000005.1_173@PF00015_full_PFAM.474.650--1:scovhsp_avg=71.725:scovhsp_max=88.2:scovhsp_min=53.8:scovhsp_std=12.606432598365917:scovhsp_sum=573.8:send_avg=150.75:send_max=172.0:send_min=108.0:send_std=22.076166851542474:send_sum=1206.0:sstart_avg=21.375:sstart_max=47.0:sstart_min=1.0:sstart_std=18.661936050229546:sstart_sum=171.0])0.136:0.0122121[&&NHX:Sample_counter=rhizpot1--14||rhizpot2--3||rhizpot3--14||rhiztom1--16||rhiztom2--13||rhiztom3--25:Type_counter=GTDB--1||capture--85:besthit_avg=66.95714285714286:besthit_max=76.8:besthit_min=53.1:besthit_std=5.325923599233652:besthit_sum=2343.5:bitscore_avg=149.1342857142857:bitscore_max=198.0:bitscore_min=86.7:bitscore_std=29.227132266170106:bitscore_sum=5219.7:capture_class_counter=c__AC1--1||c__Actinomycetia--3||c__Alphaproteobacteria--5||c__Anaerolineae--10||c__Bacilli--5||c__Bdellovibrionia_A--3||c__Blastocatellia--1||c__Clostridia--1||c__Cyanobacteriia--3||c__Desulfobulbia--1||c__Desulfovibrionia--3||c__Gammaproteobacteria--29||c__Gemmatimonadetes--1||c__Halobacteria--2||c__Holophagae--5||c__Myxococcia--1||c__Negativicutes--2||c__Phycisphaerae--6||c__Rhodothermia--2||c__Thermoleophilia--1:capture_domain_counter=d__Archaea--2||d__Bacteria--83:capture_family_counter=f__Aeromonadaceae--1||f__Burkholderiaceae--5||f__Desulfobulbaceae--1||f__Desulfovibrionaceae--3||f__Domibacillaceae--1||f__Elainellaceae--1||f__Enterobacteriaceae--6||f__Exiguobacteraceae--1||f__Filifactoraceae--1||f__Geitlerinemaceae--1||f__Haloferacaceae--2||f__Halomonadaceae--4||f__Halothiobacillaceae--1||f__Holophagaceae--5||f__Microcystaceae--1||f__Micromonosporaceae--2||f__Myxococcaceae--1||f__Nocardioidaceae--1||f__Paenibacillaceae--2||f__Propionisporaceae--2||f__Pseudomonadaceae--9||f__Pyrinomonadaceae--1||f__RSA9--1||f__SG8-39--1||f__Salinibacteraceae--2||f__Shewanellaceae--1||f__Solirubrobacteraceae--1||f__Sphingomonadaceae--5||f__Thiomicrospiraceae--1||f__Tumebacillaceae--1||f__UBA1018--3||f__UBA1924--6||f__UBA2255--1||f__UBA6663--10:capture_genus_counter=g__Actinoplanes--2||g__Aeromonas--1||g__Atlantibacter--4||g__BIGb0383--1||g__Bordetella_C--1||g__CADEDU01--1||g__Cystobacter--1||g__Domibacillus--1||g__Electronema--1||g__Exiguobacterium--1||g__FACHB-8--1||g__Geothrix--5||g__Guyparkeria--1||g__Halobellus--1||g__Halomonas--4||g__Halorubrum--1||g__Hydrococcus--1||g__JABWBB01--6||g__JADGQX01--1||g__Massilia--2||g__Nocardioides--1||g__OLB17--1||g__Paenibacillus_T--2||g__Paraburkholderia--1||g__Patulibacter--1||g__Pectobacterium--1||g__Phormidium_A--1||g__Propionispora--2||g__Proteocatella--1||g__Pseudoduganella--1||g__Pseudomonas--1||g__Pseudomonas_E--8||g__Salinibacter--2||g__Shewanella--1||g__Solidesulfovibrio--3||g__SpSt-583--10||g__Sphingomonas--5||g__Thiomicrospira--1||g__Tumebacillus--1||g__UBA2255--1||g__XYD1-FULL-55-31--3:capture_order_counter=o__AC1--1||o__Anaerolineales--10||o__Bacillales_B--1||o__Burkholderiales--6||o__Cyanobacteriales--2||o__Desulfobulbales--1||o__Desulfovibrionales--3||o__Elainellales--1||o__Enterobacterales--8||o__Exiguobacterales--1||o__Halobacteriales--2||o__Halothiobacillales--1||o__Holophagales--5||o__Longimicrobiales--1||o__Mycobacteriales--2||o__Myxococcales--1||o__Paenibacillales--2||o__Peptostreptococcales--1||o__Phycisphaerales--6||o__Propionibacteriales--1||o__Propionisporales--2||o__Pseudomonadales--13||o__Pyrinomonadales--1||o__Rhodothermales--2||o__Solirubrobacterales--1||o__Sphingomonadales--5||o__Thiomicrospirales--1||o__Tumebacillales--1||o__UBA1018--3:capture_phylum_counter=p__Acidobacteriota--6||p__Actinobacteriota--4||p__Bacteroidota--2||p__Bdellovibrionota--3||p__Chloroflexota--10||p__Cyanobacteria--3||p__Desulfobacterota--1||p__Desulfobacterota_I--3||p__Edwardsbacteria--1||p__Firmicutes--5||p__Firmicutes_A--1||p__Firmicutes_C--2||p__Gemmatimonadota--1||p__Halobacteriota--2||p__Myxococcota--1||p__Planctomycetota--6||p__Proteobacteria--34:capture_species_counter=s__Actinoplanes brasiliensis--2||s__Aeromonas simiae--1||s__Atlantibacter sp002345315--2||s__Atlantibacter subterranea--2||s__BIGb0383 sp003751845--1||s__Bordetella_C sp002261215--1||s__CADEDU01 sp902826155--1||s__Cystobacter ferrugineus--1||s__Domibacillus epiphyticus--1||s__Electronema sp002413355--1||s__Exiguobacterium aurantiacum_A--1||s__FACHB-8 sp014695575--1||s__Geothrix sp016195985--1||s__Geothrix sp016714685--2||s__Geothrix sp903884655--2||s__Guyparkeria sp016278265--1||s__Halobellus salinus--1||s__Halomonas jeotgali--1||s__Halomonas sp002696125--1||s__Halomonas sp011050415--2||s__Halorubrum vacuolatum--1||s__Hydrococcus sp000317025--1||s__JABWBB01 sp013360675--6||s__JADGQX01 sp017881445--1||s__Massilia aquatica--1||s__Massilia sp014171595--1||s__Nocardioides sp004919085--1||s__OLB17 sp016716435--1||s__Paenibacillus_T sp014779765--2||s__Paraburkholderia sp003002025--1||s__Patulibacter americanus--1||s__Pectobacterium peruviense--1||s__Phormidium_A sp001314905--1||s__Propionispora vibrioides--2||s__Proteocatella sp009929415--1||s__Pseudoduganella sp900113115--1||s__Pseudomonas sp017589465--1||s__Pseudomonas_E fulgida--8||s__Salinibacter ruber--2||s__Shewanella sp018223345--1||s__Solidesulfovibrio magneticus_A--2||s__Solidesulfovibrio magneticus_B--1||s__SpSt-583 sp016789165--10||s__Sphingomonas echinoides--3||s__Sphingomonas sp001557215--2||s__Thiomicrospira microaerophila--1||s__Tumebacillus flagellatus--1||s__UBA2255 sp002347565--1||s__XYD1-FULL-55-31 sp001770175--3:evalue_avg=2.0114288088792278e-23:evalue_max=7.04e-22:evalue_min=9.58e-65:evalue_std=1.1899771865260622e-22:evalue_sum=7.040000831077297e-22:gapopen_avg=0.22857142857142856:gapopen_max=2.0:gapopen_min=0.0:gapopen_std=0.49024089430991125:gapopen_sum=8.0:gtdb_class_counter=c__UBA2235--1:gtdb_domain_counter=d__Bacteria--1:gtdb_family_counter=f__SpSt-225--1:gtdb_genus_counter=g__SpSt-225--1:gtdb_order_counter=o__SpSt-225--1:gtdb_phylum_counter=p__Chloroflexota--1:gtdb_species_counter=s__SpSt-225 sp011053965--1:heptad_counter=MCP-24H--1||MCP-28H--1||MCP-40H--79||MCP-52H--5:lbd_counter=:lca_tree=s__SpSt-225 sp011053965:length_avg=133.25714285714287:length_max=175.0:length_min=96.0:length_std=25.210108683461335:length_sum=4664.0:mismatch_avg=43.91428571428571:mismatch_max=63.0:mismatch_min=25.0:mismatch_std=11.252114647194697:mismatch_sum=1537.0:name=N358674:qcovhsp_avg=98.48857142857143:qcovhsp_max=100.0:qcovhsp_min=95.1:qcovhsp_std=1.6792455288666077:qcovhsp_sum=3447.1:qend_avg=135.0857142857143:qend_max=184.0:qend_min=94.0:qend_std=26.802514619265978:qend_sum=4728.0:qstart_avg=2.9714285714285715:qstart_max=10.0:qstart_min=1.0:qstart_std=2.8746939917525984:qstart_sum=104.0:ref_name_counter=GB_GCA_000511875.1_protein.faa_AZIN01000001.1_1535@PF00015_full_PFAM.464.646--1||GB_GCA_011053965.1_protein.faa_DSJO01000022.1_256@PF00015_full_PFAM.534.714--1||GB_GCA_013695245.1_protein.faa_JACDAW010000238.1_4@PF00015_full_PFAM.537.717--1||GB_GCA_013816505.1_protein.faa_JACDEG010000109.1_3@PF00015_full_PFAM.544.730--1||GB_GCA_016190625.1_protein.faa_JACPQF010000128.1_26@PF00015_full_PFAM.490.676--24||GB_GCA_901538445.1_protein.faa_LR594584.1_1377@PF00015_full_PFAM.528.714--1||GB_GCA_902805635.1_protein.faa_CADCTC010000266.1_1@PF00015_full_PFAM.531.697--1||GB_GCA_903872065.1_protein.faa_CAIQJJ010000050.1_5@PF00015_full_PFAM.577.755--1||GB_GCA_903881505.1_protein.faa_CAIRTM010000023.1_2@PF00015_full_PFAM.419.596--1||RS_GCF_002806685.1_protein.faa_NZ_PHTD01000002.1_245@PF00015_full_PFAM.468.656--1||RS_GCF_003268475.1_protein.faa_NZ_MCIF01000002.1_1654@PF00015_full_PFAM.257.450--1||RS_GCF_003337735.1_protein.faa_NZ_QPJY01000005.1_173@PF00015_full_PFAM.474.650--1:scovhsp_avg=72.13714285714285:scovhsp_max=94.1:scovhsp_min=51.6:scovhsp_std=13.570709932322142:scovhsp_sum=2524.7999999999997:send_avg=161.45714285714286:send_max=175.0:send_min=105.0:send_std=19.60693583335013:send_sum=5651.0:sstart_avg=29.37142857142857:sstart_max=69.0:sstart_min=1.0:sstart_std=21.89558875030971:sstart_sum=1028.0],((GB_GCA_013044175.1_protein.faa_JABEUY010000105.1_1@PF00015_full_PFAM.30.269:0.565761[&&NHX:Type=GTDB:gtdb_class=c__Bacilli:gtdb_domain=d__Bacteria:gtdb_family=f__Acidibacillaceae:gtdb_genus=g__JABEUY01:gtdb_order=o__Alicyclobacillales:gtdb_phylum=p__Firmicutes:gtdb_species=s__JABEUY01 sp013044175:heptad=MCP-44H:species=d__Bacteria_p__Firmicutes_c__Bacilli_o__Alicyclobacillales_f__Acidibacillaceae_g__JABEUY01_s__JABEUY01 sp013044175],89739af5-0b36-4056-b9d8-fb9aad744966_4@MCPsignal.193.221:0.354399[&&NHX:Sample=rhiztom3:Type=capture:capture_class=c__Clostridia:capture_domain=d__Bacteria:capture_family=f__Acutalibacteraceae:capture_genus=g__Acutalibacter:capture_order=o__Oscillospirales:capture_phylum=p__Firmicutes_A:capture_species=s__Acutalibacter sp910584745:heptad=MCP-24H])0.795:0.496871[&&NHX:Sample_counter=rhiztom3--1:Type_counter=GTDB--1||capture--1:capture_class_counter=c__Clostridia--1:capture_domain_counter=d__Bacteria--1:capture_family_counter=f__Acutalibacteraceae--1:capture_genus_counter=g__Acutalibacter--1:capture_order_counter=o__Oscillospirales--1:capture_phylum_counter=p__Firmicutes_A--1:capture_species_counter=s__Acutalibacter sp910584745--1:gtdb_class_counter=c__Bacilli--1:gtdb_domain_counter=d__Bacteria--1:gtdb_family_counter=f__Acidibacillaceae--1:gtdb_genus_counter=g__JABEUY01--1:gtdb_order_counter=o__Alicyclobacillales--1:gtdb_phylum_counter=p__Firmicutes--1:gtdb_species_counter=s__JABEUY01 sp013044175--1:heptad_counter=MCP-24H--1||MCP-44H--1:lbd_counter=:lca_tree=s__JABEUY01 sp013044175:name=N358677:ref_name_counter=],(((d72cdc84-78c4-4920-9c43-3d8f9bd1f597_1@MCPsignal.139.239:0.0571816[&&NHX:Sample=rhiztom1:Type=capture:besthit=68.4:bitscore=111.0:capture_class=c__Negativicutes:capture_domain=d__Bacteria:capture_family=f__Selenomonadaceae:capture_genus=g__Quinella:capture_order=o__Selenomonadales:capture_phylum=p__Firmicutes_C:capture_species=s__Quinella sp905236145:evalue=5.63e-32:gapopen=0.0:heptad=MCP-44H:length=95.0:mismatch=30.0:qcovhsp=95.0:qend=96.0:qstart=2.0:ref_name=GB_GCA_017889585.1_protein.faa_JAGFZX010000008.1_7@PF00015_full_PFAM.450.616:scovhsp=57.2:send=122.0:sstart=28.0],(c98e4d34-069b-46f9-b2a6-7857022877d0_5@MCPsignal.129.309:6e-09[&&NHX:Sample=rhiztom1:Type=capture:capture_class=c__Negativicutes:capture_domain=d__Bacteria:capture_family=f__Selenomonadaceae:capture_genus=g__Quinella:capture_order=o__Selenomonadales:capture_phylum=p__Firmicutes_C:capture_species=s__Quinella sp905236145:heptad=MCP-40H],(b7bf77aa-5b5e-4f62-b76d-c38a40000dff_2@MCPsignal.141.292:5e-09[&&NHX:Sample=rhiztom2:Type=capture:capture_class=c__Gammaproteobacteria:capture_domain=d__Bacteria:capture_family=f__Burkholderiaceae:capture_genus=g__Pelomonas:capture_order=o__Burkholderiales:capture_phylum=p__Proteobacteria:capture_species=s__Pelomonas saccharophila:heptad=MCP-40H],9bd06894-8a96-4924-96bd-be2c97f5e93c_5@MCPsignal.173.353:0.0392572[&&NHX:Sample=rhiztom2:Type=capture:capture_class=c__Negativicutes:capture_domain=d__Bacteria:capture_family=f__Selenomonadaceae:capture_genus=g__Quinella:capture_order=o__Selenomonadales:capture_phylum=p__Firmicutes_C:capture_species=s__Quinella sp905236145:heptad=MCP-40H])0.923:0.0110086[&&NHX:Sample_counter=rhiztom2--2:Type_counter=capture--2:capture_class_counter=c__Gammaproteobacteria--1||c__Negativicutes--1:capture_domain_counter=d__Bacteria--2:capture_family_counter=f__Burkholderiaceae--1||f__Selenomonadaceae--1:capture_genus_counter=g__Pelomonas--1||g__Quinella--1:capture_order_counter=o__Burkholderiales--1||o__Selenomonadales--1:capture_phylum_counter=p__Firmicutes_C--1||p__Proteobacteria--1:capture_species_counter=s__Pelomonas saccharophila--1||s__Quinella sp905236145--1:gtdb_class_counter=:gtdb_domain_counter=:gtdb_family_counter=:gtdb_genus_counter=:gtdb_order_counter=:gtdb_phylum_counter=:gtdb_species_counter=:heptad_counter=MCP-40H--2:lbd_counter=:name=N358682:ref_name_counter=])0:5e-09[&&NHX:Sample_counter=rhiztom1--1||rhiztom2--2:Type_counter=capture--3:capture_class_counter=c__Gammaproteobacteria--1||c__Negativicutes--2:capture_domain_counter=d__Bacteria--3:capture_family_counter=f__Burkholderiaceae--1||f__Selenomonadaceae--2:capture_genus_counter=g__Pelomonas--1||g__Quinella--2:capture_order_counter=o__Burkholderiales--1||o__Selenomonadales--2:capture_phylum_counter=p__Firmicutes_C--2||p__Proteobacteria--1:capture_species_counter=s__Pelomonas saccharophila--1||s__Quinella sp905236145--2:gtdb_class_counter=:gtdb_domain_counter=:gtdb_family_counter=:gtdb_genus_counter=:gtdb_order_counter=:gtdb_phylum_counter=:gtdb_species_counter=:heptad_counter=MCP-40H--3:lbd_counter=:name=N358683:ref_name_counter=])1:0.198817[&&NHX:Sample_counter=rhiztom1--2||rhiztom2--2:Type_counter=capture--4:besthit_avg=68.4:besthit_max=68.4:besthit_min=68.4:besthit_std=0:besthit_sum=68.4:bitscore_avg=111.0:bitscore_max=111.0:bitscore_min=111.0:bitscore_std=0:bitscore_sum=111.0:capture_class_counter=c__Gammaproteobacteria--1||c__Negativicutes--3:capture_domain_counter=d__Bacteria--4:capture_family_counter=f__Burkholderiaceae--1||f__Selenomonadaceae--3:capture_genus_counter=g__Pelomonas--1||g__Quinella--3:capture_order_counter=o__Burkholderiales--1||o__Selenomonadales--3:capture_phylum_counter=p__Firmicutes_C--3||p__Proteobacteria--1:capture_species_counter=s__Pelomonas saccharophila--1||s__Quinella sp905236145--3:evalue_avg=5.63e-32:evalue_max=5.63e-32:evalue_min=5.63e-32:evalue_std=0:evalue_sum=5.63e-32:gapopen_avg=0.0:gapopen_max=0.0:gapopen_min=0.0:gapopen_std=0:gapopen_sum=0.0:gtdb_class_counter=:gtdb_domain_counter=:gtdb_family_counter=:gtdb_genus_counter=:gtdb_order_counter=:gtdb_phylum_counter=:gtdb_species_counter=:heptad_counter=MCP-40H--3||MCP-44H--1:lbd_counter=:length_avg=95.0:length_max=95.0:length_min=95.0:length_std=0:length_sum=95.0:mismatch_avg=30.0:mismatch_max=30.0:mismatch_min=30.0:mismatch_std=0:mismatch_sum=30.0:name=N358684:qcovhsp_avg=95.0:qcovhsp_max=95.0:qcovhsp_min=95.0:qcovhsp_std=0:qcovhsp_sum=95.0:qend_avg=96.0:qend_max=96.0:qend_min=96.0:qend_std=0:qend_sum=96.0:qstart_avg=2.0:qstart_max=2.0:qstart_min=2.0:qstart_std=0:qstart_sum=2.0:ref_name_counter=GB_GCA_017889585.1_protein.faa_JAGFZX010000008.1_7@PF00015_full_PFAM.450.616--1:scovhsp_avg=57.2:scovhsp_max=57.2:scovhsp_min=57.2:scovhsp_std=0:scovhsp_sum=57.2:send_avg=122.0:send_max=122.0:send_min=122.0:send_std=0:send_sum=122.0:sstart_avg=28.0:sstart_max=28.0:sstart_min=28.0:sstart_std=0:sstart_sum=28.0],(((ab2ae31a-32a8-4801-b2e2-1461c8935749_1@MCPsignal.97.277:0.00630987[&&NHX:Sample=rhiztom2:Type=capture:capture_class=c__Gammaproteobacteria:capture_domain=d__Bacteria:capture_family=f__Natronospirillaceae:capture_genus=g__Saccharospirillum:capture_order=o__Pseudomonadales:capture_phylum=p__Proteobacteria:capture_species=s__Saccharospirillum salsuginis:heptad=MCP-40H],(0f0e7306-0a5e-491d-986a-35e06eebc723_3@MCPsignal.53.208:0.00812832[&&NHX:Sample=rhiztom3:Type=capture:besthit=54.2:bitscore=144.0:capture_class=c__Gammaproteobacteria:capture_domain=d__Bacteria:capture_family=f__Natronospirillaceae:capture_genus=g__Saccharospirillum:capture_order=o__Pseudomonadales:capture_phylum=p__Proteobacteria:capture_species=s__Saccharospirillum salsuginis:evalue=6.11e-44:gapopen=1.0:heptad=MCP-40H:length=155.0:mismatch=70.0:qcovhsp=100.0:qend=155.0:qstart=1.0:ref_name=GB_GCA_002401775.2_protein.faa_NVUB02000168.1_14@PF00015_full_PFAM.473.651:scovhsp=86.5:send=162.0:sstart=9.0],44a69df4-a390-5701-ac94-aef4cbacb422_1@MCPsignal.51.156:5e-09[&&NHX:Sample=rhiztom3:Type=capture:besthit=47.6:bitscore=94.4:capture_class=c__Alphaproteobacteria:capture_domain=d__Bacteria:capture_family=f__Stappiaceae:capture_genus=g__Stappia:capture_order=o__Rhizobiales:capture_phylum=p__Proteobacteria:capture_species=s__Stappia indica_A:evalue=4.14e-25:gapopen=0.0:heptad=MCP-40H:length=105.0:mismatch=55.0:qcovhsp=100.0:qend=105.0:qstart=1.0:ref_name=GB_GCA_016201205.1_protein.faa_JACQDF010000169.1_3@PF00015_full_PFAM.535.714:scovhsp=58.7:send=153.0:sstart=49.0])0.697:0.00572891[&&NHX:Sample_counter=rhiztom3--2:Type_counter=capture--2:besthit_avg=50.900000000000006:besthit_max=54.2:besthit_min=47.6:besthit_std=4.666904755831214:besthit_sum=101.80000000000001:bitscore_avg=119.2:bitscore_max=144.0:bitscore_min=94.4:bitscore_std=35.07249634685275:bitscore_sum=238.4:capture_class_counter=c__Alphaproteobacteria--1||c__Gammaproteobacteria--1:capture_domain_counter=d__Bacteria--2:capture_family_counter=f__Natronospirillaceae--1||f__Stappiaceae--1:capture_genus_counter=g__Saccharospirillum--1||g__Stappia--1:capture_order_counter=o__Pseudomonadales--1||o__Rhizobiales--1:capture_phylum_counter=p__Proteobacteria--2:capture_species_counter=s__Saccharospirillum salsuginis--1||s__Stappia indica_A--1:evalue_avg=2.07e-25:evalue_max=4.14e-25:evalue_min=6.11e-44:evalue_std=2.927422074112307e-25:evalue_sum=4.14e-25:gapopen_avg=0.5:gapopen_max=1.0:gapopen_min=0.0:gapopen_std=0.7071067811865476:gapopen_sum=1.0:gtdb_class_counter=:gtdb_domain_counter=:gtdb_family_counter=:gtdb_genus_counter=:gtdb_order_counter=:gtdb_phylum_counter=:gtdb_species_counter=:heptad_counter=MCP-40H--2:lbd_counter=:length_avg=130.0:length_max=155.0:length_min=105.0:length_std=35.35533905932738:length_sum=260.0:mismatch_avg=62.5:mismatch_max=70.0:mismatch_min=55.0:mismatch_std=10.606601717798213:mismatch_sum=125.0:name=N358688:qcovhsp_avg=100.0:qcovhsp_max=100.0:qcovhsp_min=100.0:qcovhsp_std=0.0:qcovhsp_sum=200.0:qend_avg=130.0:qend_max=155.0:qend_min=105.0:qend_std=35.35533905932738:qend_sum=260.0:qstart_avg=1.0:qstart_max=1.0:qstart_min=1.0:qstart_std=0.0:qstart_sum=2.0:ref_name_counter=GB_GCA_002401775.2_protein.faa_NVUB02000168.1_14@PF00015_full_PFAM.473.651--1||GB_GCA_016201205.1_protein.faa_JACQDF010000169.1_3@PF00015_full_PFAM.535.714--1:scovhsp_avg=72.6:scovhsp_max=86.5:scovhsp_min=58.7:scovhsp_std=19.657568516986018:scovhsp_sum=145.2:send_avg=157.5:send_max=162.0:send_min=153.0:send_std=6.363961030678928:send_sum=315.0:sstart_avg=29.0:sstart_max=49.0:sstart_min=9.0:sstart_std=28.284271247461902:sstart_sum=58.0])0.854:0.0520147[&&NHX:Sample_counter=rhiztom2--1||rhiztom3--2:Type_counter=capture--3:besthit_avg=50.900000000000006:besthit_max=54.2:besthit_min=47.6:besthit_std=4.666904755831214:besthit_sum=101.80000000000001:bitscore_avg=119.2:bitscore_max=144.0:bitscore_min=94.4:bitscore_std=35.07249634685275:bitscore_sum=238.4:capture_class_counter=c__Alphaproteobacteria--1||c__Gammaproteobacteria--2:capture_domain_counter=d__Bacteria--3:capture_family_counter=f__Natronospirillaceae--2||f__Stappiaceae--1:capture_genus_counter=g__Saccharospirillum--2||g__Stappia--1:capture_order_counter=o__Pseudomonadales--2||o__Rhizobiales--1:capture_phylum_counter=p__Proteobacteria--3:capture_species_counter=s__Saccharospirillum salsuginis--2||s__Stappia indica_A--1:evalue_avg=2.07e-25:evalue_max=4.14e-25:evalue_min=6.11e-44:evalue_std=2.927422074112307e-25:evalue_sum=4.14e-25:gapopen_avg=0.5:gapopen_max=1.0:gapopen_min=0.0:gapopen_std=0.7071067811865476:gapopen_sum=1.0:gtdb_class_counter=:gtdb_domain_counter=:gtdb_family_counter=:gtdb_genus_counter=:gtdb_order_counter=:gtdb_phylum_counter=:gtdb_species_counter=:heptad_counter=MCP-40H--3:lbd_counter=:length_avg=130.0:length_max=155.0:length_min=105.0:length_std=35.35533905932738:length_sum=260.0:mismatch_avg=62.5:mismatch_max=70.0:mismatch_min=55.0:mismatch_std=10.606601717798213:mismatch_sum=125.0:name=N358689:qcovhsp_avg=100.0:qcovhsp_max=100.0:qcovhsp_min=100.0:qcovhsp_std=0.0:qcovhsp_sum=200.0:qend_avg=130.0:qend_max=155.0:qend_min=105.0:qend_std=35.35533905932738:qend_sum=260.0:qstart_avg=1.0:qstart_max=1.0:qstart_min=1.0:qstart_std=0.0:qstart_sum=2.0:ref_name_counter=GB_GCA_002401775.2_protein.faa_NVUB02000168.1_14@PF00015_full_PFAM.473.651--1||GB_GCA_016201205.1_protein.faa_JACQDF010000169.1_3@PF00015_full_PFAM.535.714--1:scovhsp_avg=72.6:scovhsp_max=86.5:scovhsp_min=58.7:scovhsp_std=19.657568516986018:scovhsp_sum=145.2:send_avg=157.5:send_max=162.0:send_min=153.0:send_std=6.363961030678928:send_sum=315.0:sstart_avg=29.0:sstart_max=49.0:sstart_min=9.0:sstart_std=28.284271247461902:sstart_sum=58.0],(((1c87e355-2192-4611-89c8-cfa5ec9d0c70_4@MCPsignal.41.104:0[&&NHX:Sample=rhiztom1:Type=capture:capture_class=c__Gammaproteobacteria:capture_domain=d__Bacteria:capture_family=f__Xanthomonadaceae:capture_genus=g__Xanthomonas:capture_order=o__Xanthomonadales:capture_phylum=p__Proteobacteria:capture_species=s__Xanthomonas sp001423495:heptad=MCP-40H],40db3fc0-4478-45c0-a11c-1cf3a66797d5_3@MCPsignal.29.92:0[&&NHX:Sample=rhiztom3:Type=capture:capture_class=c__Gammaproteobacteria:capture_domain=d__Bacteria:capture_family=f__Xanthomonadaceae:capture_genus=g__Xanthomonas:capture_order=o__Xanthomonadales:capture_phylum=p__Proteobacteria:capture_species=s__Xanthomonas sp001423495:heptad=MCP-40H])0:0[&&NHX:Sample_counter=rhiztom1--1||rhiztom3--1:Type_counter=capture--2:capture_class_counter=c__Gammaproteobacteria--2:capture_domain_counter=d__Bacteria--2:capture_family_counter=f__Xanthomonadaceae--2:capture_genus_counter=g__Xanthomonas--2:capture_order_counter=o__Xanthomonadales--2:capture_phylum_counter=p__Proteobacteria--2:capture_species_counter=s__Xanthomonas sp001423495--2:gtdb_class_counter=:gtdb_domain_counter=:gtdb_family_counter=:gtdb_genus_counter=:gtdb_order_counter=:gtdb_phylum_counter=:gtdb_species_counter=:heptad_counter=MCP-40H--2:lbd_counter=:name=N358692:ref_name_counter=],5ba687ce-edd8-466f-95d1-5aa3be85346a_3@MCPsignal.29.92:0[&&NHX:Sample=rhiztom3:Type=capture:capture_class=c__Gammaproteobacteria:capture_domain=d__Bacteria:capture_family=f__Xanthomonadaceae:capture_genus=g__Xanthomonas:capture_order=o__Xanthomonadales:capture_phylum=p__Proteobacteria:capture_species=s__Xanthomonas sp001423495:heptad=MCP-40H]):5e-09[&&NHX:Sample_counter=rhiztom1--1||rhiztom3--2:Type_counter=capture--3:capture_class_counter=c__Gammaproteobacteria--3:capture_domain_counter=d__Bacteria--3:capture_family_counter=f__Xanthomonadaceae--3:capture_genus_counter=g__Xanthomonas--3:capture_order_counter=o__Xanthomonadales--3:capture_phylum_counter=p__Proteobacteria--3:capture_species_counter=s__Xanthomonas sp001423495--3:gtdb_class_counter=:gtdb_domain_counter=:gtdb_family_counter=:gtdb_genus_counter=:gtdb_order_counter=:gtdb_phylum_counter=:gtdb_species_counter=:heptad_counter=MCP-40H--3:lbd_counter=:name=N358694:ref_name_counter=],(c120111a-d55b-4b47-a63a-58bedc71e1af_2@MCPsignal.80.155:5e-09[&&NHX:Sample=rhiztom2:Type=capture:besthit=50.7:bitscore=64.7:capture_class=c__Bacilli:capture_domain=d__Bacteria:capture_family=f__Paenibacillaceae:capture_genus=g__Paenibacillus:capture_order=o__Paenibacillales:capture_phylum=p__Firmicutes:capture_species=s__Paenibacillus polymyxa_B:evalue=1.89e-14:gapopen=0.0:heptad=MCP-40H:length=75.0:mismatch=37.0:qcovhsp=100.0:qend=75.0:qstart=1.0:ref_name=GB_GCA_002722955.1_protein.faa_PBMZ01000117.1_1@PF00015_full_PFAM.579.717:scovhsp=54.3:send=79.0:sstart=5.0],(3795e070-0a3e-4c4a-893b-61c5d2ff6c7a_1@MCPsignal.92.177:5e-09[&&NHX:Sample=rhiztom1:Type=capture:besthit=54.1:bitscore=80.5:capture_class=c__Gammaproteobacteria:capture_domain=d__Bacteria:capture_family=f__Xanthomonadaceae:capture_genus=g__Xanthomonas:capture_order=o__Xanthomonadales:capture_phylum=p__Proteobacteria:capture_species=s__Xanthomonas sp001423495:evalue=1.87e-20:gapopen=0.0:heptad=MCP-40H:length=85.0:mismatch=39.0:qcovhsp=100.0:qend=85.0:qstart=1.0:ref_name=GB_GCA_002722955.1_protein.faa_PBMZ01000117.1_1@PF00015_full_PFAM.579.717:scovhsp=61.6:send=89.0:sstart=5.0],7a2b3823-495a-4e57-ab26-10b3f007bc73_5@MCPsignal.71.129:0.918735[&&NHX:Sample=rhiztom3:Type=capture:capture_class=c__Actinomycetia:capture_domain=d__Bacteria:capture_family=f__Motilibacteraceae:capture_genus=g__Motilibacter_A:capture_order=o__Motilibacterales:capture_phylum=p__Actinobacteriota:capture_species=s__Motilibacter_A aurantiacus:heptad=MCP-44H])0:5e-09[&&NHX:Sample_counter=rhiztom1--1||rhiztom3--1:Type_counter=capture--2:besthit_avg=54.1:besthit_max=54.1:besthit_min=54.1:besthit_std=0:besthit_sum=54.1:bitscore_avg=80.5:bitscore_max=80.5:bitscore_min=80.5:bitscore_std=0:bitscore_sum=80.5:capture_class_counter=c__Actinomycetia--1||c__Gammaproteobacteria--1:capture_domain_counter=d__Bacteria--2:capture_family_counter=f__Motilibacteraceae--1||f__Xanthomonadaceae--1:capture_genus_counter=g__Motilibacter_A--1||g__Xanthomonas--1:capture_order_counter=o__Motilibacterales--1||o__Xanthomonadales--1:capture_phylum_counter=p__Actinobacteriota--1||p__Proteobacteria--1:capture_species_counter=s__Motilibacter_A aurantiacus--1||s__Xanthomonas sp001423495--1:evalue_avg=1.87e-20:evalue_max=1.87e-20:evalue_min=1.87e-20:evalue_std=0:evalue_sum=1.87e-20:gapopen_avg=0.0:gapopen_max=0.0:gapopen_min=0.0:gapopen_std=0:gapopen_sum=0.0:gtdb_class_counter=:gtdb_domain_counter=:gtdb_family_counter=:gtdb_genus_counter=:gtdb_order_counter=:gtdb_phylum_counter=:gtdb_species_counter=:heptad_counter=MCP-40H--1||MCP-44H--1:lbd_counter=:length_avg=85.0:length_max=85.0:length_min=85.0:length_std=0:length_sum=85.0:mismatch_avg=39.0:mismatch_max=39.0:mismatch_min=39.0:mismatch_std=0:mismatch_sum=39.0:name=N358698:qcovhsp_avg=100.0:qcovhsp_max=100.0:qcovhsp_min=100.0:qcovhsp_std=0:qcovhsp_sum=100.0:qend_avg=85.0:qend_max=85.0:qend_min=85.0:qend_std=0:qend_sum=85.0:qstart_avg=1.0:qstart_max=1.0:qstart_min=1.0:qstart_std=0:qstart_sum=1.0:ref_name_counter=GB_GCA_002722955.1_protein.faa_PBMZ01000117.1_1@PF00015_full_PFAM.579.717--1:scovhsp_avg=61.6:scovhsp_max=61.6:scovhsp_min=61.6:scovhsp_std=0:scovhsp_sum=61.6:send_avg=89.0:send_max=89.0:send_min=89.0:send_std=0:send_sum=89.0:sstart_avg=5.0:sstart_max=5.0:sstart_min=5.0:sstart_std=0:sstart_sum=5.0])0.864:5e-09[&&NHX:Sample_counter=rhiztom1--1||rhiztom2--1||rhiztom3--1:Type_counter=capture--3:besthit_avg=52.400000000000006:besthit_max=54.1:besthit_min=50.7:besthit_std=2.4041630560342604:besthit_sum=104.80000000000001:bitscore_avg=72.6:bitscore_max=80.5:bitscore_min=64.7:bitscore_std=11.17228714274745:bitscore_sum=145.2:capture_class_counter=c__Actinomycetia--1||c__Bacilli--1||c__Gammaproteobacteria--1:capture_domain_counter=d__Bacteria--3:capture_family_counter=f__Motilibacteraceae--1||f__Paenibacillaceae--1||f__Xanthomonadaceae--1:capture_genus_counter=g__Motilibacter_A--1||g__Paenibacillus--1||g__Xanthomonas--1:capture_order_counter=o__Motilibacterales--1||o__Paenibacillales--1||o__Xanthomonadales--1:capture_phylum_counter=p__Actinobacteriota--1||p__Firmicutes--1||p__Proteobacteria--1:capture_species_counter=s__Motilibacter_A aurantiacus--1||s__Paenibacillus polymyxa_B--1||s__Xanthomonas sp001423495--1:evalue_avg=9.45000935e-15:evalue_max=1.89e-14:evalue_min=1.87e-20:evalue_std=1.336430494152894e-14:evalue_sum=1.89000187e-14:gapopen_avg=0.0:gapopen_max=0.0:gapopen_min=0.0:gapopen_std=0.0:gapopen_sum=0.0:gtdb_class_counter=:gtdb_domain_counter=:gtdb_family_counter=:gtdb_genus_counter=:gtdb_order_counter=:gtdb_phylum_counter=:gtdb_species_counter=:heptad_counter=MCP-40H--2||MCP-44H--1:lbd_counter=:length_avg=80.0:length_max=85.0:length_min=75.0:length_std=7.0710678118654755:length_sum=160.0:mismatch_avg=38.0:mismatch_max=39.0:mismatch_min=37.0:mismatch_std=1.4142135623730951:mismatch_sum=76.0:name=N358699:qcovhsp_avg=100.0:qcovhsp_max=100.0:qcovhsp_min=100.0:qcovhsp_std=0.0:qcovhsp_sum=200.0:qend_avg=80.0:qend_max=85.0:qend_min=75.0:qend_std=7.0710678118654755:qend_sum=160.0:qstart_avg=1.0:qstart_max=1.0:qstart_min=1.0:qstart_std=0.0:qstart_sum=2.0:ref_name_counter=GB_GCA_002722955.1_protein.faa_PBMZ01000117.1_1@PF00015_full_PFAM.579.717--2:scovhsp_avg=57.95:scovhsp_max=61.6:scovhsp_min=54.3:scovhsp_std=5.1618795026618:scovhsp_sum=115.9:send_avg=84.0:send_max=89.0:send_min=79.0:send_std=7.0710678118654755:send_sum=168.0:sstart_avg=5.0:sstart_max=5.0:sstart_min=5.0:sstart_std=0.0:sstart_sum=10.0])0.848:0.0247066[&&NHX:Sample_counter=rhiztom1--2||rhiztom2--1||rhiztom3--3:Type_counter=capture--6:besthit_avg=52.400000000000006:besthit_max=54.1:besthit_min=50.7:besthit_std=2.4041630560342604:besthit_sum=104.80000000000001:bitscore_avg=72.6:bitscore_max=80.5:bitscore_min=64.7:bitscore_std=11.17228714274745:bitscore_sum=145.2:capture_class_counter=c__Actinomycetia--1||c__Bacilli--1||c__Gammaproteobacteria--4:capture_domain_counter=d__Bacteria--6:capture_family_counter=f__Motilibacteraceae--1||f__Paenibacillaceae--1||f__Xanthomonadaceae--4:capture_genus_counter=g__Motilibacter_A--1||g__Paenibacillus--1||g__Xanthomonas--4:capture_order_counter=o__Motilibacterales--1||o__Paenibacillales--1||o__Xanthomonadales--4:capture_phylum_counter=p__Actinobacteriota--1||p__Firmicutes--1||p__Proteobacteria--4:capture_species_counter=s__Motilibacter_A aurantiacus--1||s__Paenibacillus polymyxa_B--1||s__Xanthomonas sp001423495--4:evalue_avg=9.45000935e-15:evalue_max=1.89e-14:evalue_min=1.87e-20:evalue_std=1.336430494152894e-14:evalue_sum=1.89000187e-14:gapopen_avg=0.0:gapopen_max=0.0:gapopen_min=0.0:gapopen_std=0.0:gapopen_sum=0.0:gtdb_class_counter=:gtdb_domain_counter=:gtdb_family_counter=:gtdb_genus_counter=:gtdb_order_counter=:gtdb_phylum_counter=:gtdb_species_counter=:heptad_counter=MCP-40H--5||MCP-44H--1:lbd_counter=:length_avg=80.0:length_max=85.0:length_min=75.0:length_std=7.0710678118654755:length_sum=160.0:mismatch_avg=38.0:mismatch_max=39.0:mismatch_min=37.0:mismatch_std=1.4142135623730951:mismatch_sum=76.0:name=N358700:qcovhsp_avg=100.0:qcovhsp_max=100.0:qcovhsp_min=100.0:qcovhsp_std=0.0:qcovhsp_sum=200.0:qend_avg=80.0:qend_max=85.0:qend_min=75.0:qend_std=7.0710678118654755:qend_sum=160.0:qstart_avg=1.0:qstart_max=1.0:qstart_min=1.0:qstart_std=0.0:qstart_sum=2.0:ref_name_counter=GB_GCA_002722955.1_protein.faa_PBMZ01000117.1_1@PF00015_full_PFAM.579.717--2:scovhsp_avg=57.95:scovhsp_max=61.6:scovhsp_min=54.3:scovhsp_std=5.1618795026618:scovhsp_sum=115.9:send_avg=84.0:send_max=89.0:send_min=79.0:send_std=7.0710678118654755:send_sum=168.0:sstart_avg=5.0:sstart_max=5.0:sstart_min=5.0:sstart_std=0.0:sstart_sum=10.0])0.986:0.196696[&&NHX:Sample_counter=rhiztom1--2||rhiztom2--2||rhiztom3--5:Type_counter=capture--9:besthit_avg=51.650000000000006:besthit_max=54.2:besthit_min=47.6:besthit_std=3.1522478751942504:besthit_sum=206.60000000000002:bitscore_avg=95.9:bitscore_max=144.0:bitscore_min=64.7:bitscore_std=34.28537103002776:bitscore_sum=383.6:capture_class_counter=c__Actinomycetia--1||c__Alphaproteobacteria--1||c__Bacilli--1||c__Gammaproteobacteria--6:capture_domain_counter=d__Bacteria--9:capture_family_counter=f__Motilibacteraceae--1||f__Natronospirillaceae--2||f__Paenibacillaceae--1||f__Stappiaceae--1||f__Xanthomonadaceae--4:capture_genus_counter=g__Motilibacter_A--1||g__Paenibacillus--1||g__Saccharospirillum--2||g__Stappia--1||g__Xanthomonas--4:capture_order_counter=o__Motilibacterales--1||o__Paenibacillales--1||o__Pseudomonadales--2||o__Rhizobiales--1||o__Xanthomonadales--4:capture_phylum_counter=p__Actinobacteriota--1||p__Firmicutes--1||p__Proteobacteria--7:capture_species_counter=s__Motilibacter_A aurantiacus--1||s__Paenibacillus polymyxa_B--1||s__Saccharospirillum salsuginis--2||s__Stappia indica_A--1||s__Xanthomonas sp001423495--4:evalue_avg=4.7250046751035e-15:evalue_max=1.89e-14:evalue_min=6.11e-44:evalue_std=9.449996883268444e-15:evalue_sum=1.8900018700414e-14:gapopen_avg=0.25:gapopen_max=1.0:gapopen_min=0.0:gapopen_std=0.5:gapopen_sum=1.0:gtdb_class_counter=:gtdb_domain_counter=:gtdb_family_counter=:gtdb_genus_counter=:gtdb_order_counter=:gtdb_phylum_counter=:gtdb_species_counter=:heptad_counter=MCP-40H--8||MCP-44H--1:lbd_counter=:length_avg=105.0:length_max=155.0:length_min=75.0:length_std=35.59026084010437:length_sum=420.0:mismatch_avg=50.25:mismatch_max=70.0:mismatch_min=37.0:mismatch_std=15.435349040433131:mismatch_sum=201.0:name=N358701:qcovhsp_avg=100.0:qcovhsp_max=100.0:qcovhsp_min=100.0:qcovhsp_std=0.0:qcovhsp_sum=400.0:qend_avg=105.0:qend_max=155.0:qend_min=75.0:qend_std=35.59026084010437:qend_sum=420.0:qstart_avg=1.0:qstart_max=1.0:qstart_min=1.0:qstart_std=0.0:qstart_sum=4.0:ref_name_counter=GB_GCA_002401775.2_protein.faa_NVUB02000168.1_14@PF00015_full_PFAM.473.651--1||GB_GCA_002722955.1_protein.faa_PBMZ01000117.1_1@PF00015_full_PFAM.579.717--2||GB_GCA_016201205.1_protein.faa_JACQDF010000169.1_3@PF00015_full_PFAM.535.714--1:scovhsp_avg=65.275:scovhsp_max=86.5:scovhsp_min=54.3:scovhsp_std=14.464756018221209:scovhsp_sum=261.1:send_avg=120.75:send_max=162.0:send_min=79.0:send_std=42.78921203605725:send_sum=483.0:sstart_avg=17.0:sstart_max=49.0:sstart_min=5.0:sstart_std=21.416504538945347:sstart_sum=68.0],(((1b761cc3-fb2e-472e-9b3e-55684dfccda8_2@MCPsignal.35.112:5e-09[&&NHX:Sample=rhiztom3:Type=capture:capture_class=c__Gammaproteobacteria:capture_domain=d__Bacteria:capture_family=f__Usitatibacteraceae:capture_genus=g__FEB-7:capture_order=o__Burkholderiales:capture_phylum=p__Proteobacteria:capture_species=s__FEB-7 sp016709665:heptad=MCP-40H],673bef19-eabc-4d59-8d65-5456184d05a0_1@MCPsignal.28.85:0.0170394[&&NHX:Sample=rhiztom2:Type=capture:capture_class=c__UBA1135:capture_domain=d__Bacteria:capture_family=f__UBA2386:capture_genus=g__UBA2386:capture_order=o__UBA2386:capture_phylum=p__Planctomycetota:capture_species=s__UBA2386 sp005776475:heptad=MCP-24H])0.527:0.013614[&&NHX:Sample_counter=rhiztom2--1||rhiztom3--1:Type_counter=capture--2:capture_class_counter=c__Gammaproteobacteria--1||c__UBA1135--1:capture_domain_counter=d__Bacteria--2:capture_family_counter=f__UBA2386--1||f__Usitatibacteraceae--1:capture_genus_counter=g__FEB-7--1||g__UBA2386--1:capture_order_counter=o__Burkholderiales--1||o__UBA2386--1:capture_phylum_counter=p__Planctomycetota--1||p__Proteobacteria--1:capture_species_counter=s__FEB-7 sp016709665--1||s__UBA2386 sp005776475--1:gtdb_class_counter=:gtdb_domain_counter=:gtdb_family_counter=:gtdb_genus_counter=:gtdb_order_counter=:gtdb_phylum_counter=:gtdb_species_counter=:heptad_counter=MCP-24H--1||MCP-40H--1:lbd_counter=:name=N358704:ref_name_counter=],((56ff0cfa-937a-56fb-8602-17bc80bd6447_2@MCPsignal.23.91:5e-09[&&NHX:Sample=rhiztom1:Type=capture:capture_class=c__Gammaproteobacteria:capture_domain=d__Bacteria:capture_family=f__Halieaceae:capture_genus=g__Haliea:capture_order=o__Pseudomonadales:capture_phylum=p__Proteobacteria:capture_species=s__Haliea sp002416125:heptad=MCP-40H],(ca82cfe3-13a3-430a-926c-7420aff669ce_6@MCPsignal.140.219:1.43307[&&NHX:Sample=rhiztom2:Type=capture:capture_class=c__Alphaproteobacteria:capture_domain=d__Bacteria:capture_family=f__Sphingomonadaceae:capture_genus=g__Sphingobium:capture_order=o__Sphingomonadales:capture_phylum=p__Proteobacteria:capture_species=s__Sphingobium sp000508185:heptad=MCP-44H],8f30ab85-3e11-4ae6-a60b-1f2efc0ea3f4_6@MCPsignal.185.259:1.8e-08[&&NHX:Sample=rhiztom3:Type=capture:capture_class=c__Gammaproteobacteria:capture_domain=d__Bacteria:capture_family=f__Rhodanobacteraceae:capture_genus=g__Dyella_A:capture_order=o__Xanthomonadales:capture_phylum=p__Proteobacteria:capture_species=s__Dyella_A sp002279065:heptad=MCP-24H])0.236:0.0101909[&&NHX:Sample_counter=rhiztom2--1||rhiztom3--1:Type_counter=capture--2:capture_class_counter=c__Alphaproteobacteria--1||c__Gammaproteobacteria--1:capture_domain_counter=d__Bacteria--2:capture_family_counter=f__Rhodanobacteraceae--1||f__Sphingomonadaceae--1:capture_genus_counter=g__Dyella_A--1||g__Sphingobium--1:capture_order_counter=o__Sphingomonadales--1||o__Xanthomonadales--1:capture_phylum_counter=p__Proteobacteria--2:capture_species_counter=s__Dyella_A sp002279065--1||s__Sphingobium sp000508185--1:gtdb_class_counter=:gtdb_domain_counter=:gtdb_family_counter=:gtdb_genus_counter=:gtdb_order_counter=:gtdb_phylum_counter=:gtdb_species_counter=:heptad_counter=MCP-24H--1||MCP-44H--1:lbd_counter=:name=N358708:ref_name_counter=])0:5e-09[&&NHX:Sample_counter=rhiztom1--1||rhiztom2--1||rhiztom3--1:Type_counter=capture--3:capture_class_counter=c__Alphaproteobacteria--1||c__Gammaproteobacteria--2:capture_domain_counter=d__Bacteria--3:capture_family_counter=f__Halieaceae--1||f__Rhodanobacteraceae--1||f__Sphingomonadaceae--1:capture_genus_counter=g__Dyella_A--1||g__Haliea--1||g__Sphingobium--1:capture_order_counter=o__Pseudomonadales--1||o__Sphingomonadales--1||o__Xanthomonadales--1:capture_phylum_counter=p__Proteobacteria--3:capture_species_counter=s__Dyella_A sp002279065--1||s__Haliea sp002416125--1||s__Sphingobium sp000508185--1:gtdb_class_counter=:gtdb_domain_counter=:gtdb_family_counter=:gtdb_genus_counter=:gtdb_order_counter=:gtdb_phylum_counter=:gtdb_species_counter=:heptad_counter=MCP-24H--1||MCP-40H--1||MCP-44H--1:lbd_counter=:name=N358709:ref_name_counter=],(39393887-86d7-40b0-a711-959f5e4ebb10_4@MCPsignal.110.277:0.00413373[&&NHX:Sample=rhiztom1:Type=capture:capture_class=c__Gammaproteobacteria:capture_domain=d__Bacteria:capture_family=f__Burkholderiaceae:capture_genus=g__Duganella:capture_order=o__Burkholderiales:capture_phylum=p__Proteobacteria:capture_species=s__Duganella sp013376005:heptad=MCP-40H],170c7da0-cb1a-42b6-9c61-e50fe4ba3e14_2@MCPsignal.70.172:5e-09[&&NHX:Sample=rhiztom1:Type=capture:capture_class=c__Gammaproteobacteria:capture_domain=d__Bacteria:capture_family=f__Burkholderiaceae:capture_genus=g__Duganella:capture_order=o__Burkholderiales:capture_phylum=p__Proteobacteria:capture_species=s__Duganella sp013376005:heptad=MCP-24H])0.707:0.000254025[&&NHX:Sample_counter=rhiztom1--2:Type_counter=capture--2:capture_class_counter=c__Gammaproteobacteria--2:capture_domain_counter=d__Bacteria--2:capture_family_counter=f__Burkholderiaceae--2:capture_genus_counter=g__Duganella--2:capture_order_counter=o__Burkholderiales--2:capture_phylum_counter=p__Proteobacteria--2:capture_species_counter=s__Duganella sp013376005--2:gtdb_class_counter=:gtdb_domain_counter=:gtdb_family_counter=:gtdb_genus_counter=:gtdb_order_counter=:gtdb_phylum_counter=:gtdb_species_counter=:heptad_counter=MCP-24H--1||MCP-40H--1:lbd_counter=:name=N358712:ref_name_counter=])0:2.5e-08[&&NHX:Sample_counter=rhiztom1--3||rhiztom2--1||rhiztom3--1:Type_counter=capture--5:capture_class_counter=c__Alphaproteobacteria--1||c__Gammaproteobacteria--4:capture_domain_counter=d__Bacteria--5:capture_family_counter=f__Burkholderiaceae--2||f__Halieaceae--1||f__Rhodanobacteraceae--1||f__Sphingomonadaceae--1:capture_genus_counter=g__Duganella--2||g__Dyella_A--1||g__Haliea--1||g__Sphingobium--1:capture_order_counter=o__Burkholderiales--2||o__Pseudomonadales--1||o__Sphingomonadales--1||o__Xanthomonadales--1:capture_phylum_counter=p__Proteobacteria--5:capture_species_counter=s__Duganella sp013376005--2||s__Dyella_A sp002279065--1||s__Haliea sp002416125--1||s__Sphingobium sp000508185--1:gtdb_class_counter=:gtdb_domain_counter=:gtdb_family_counter=:gtdb_genus_counter=:gtdb_order_counter=:gtdb_phylum_counter=:gtdb_species_counter=:heptad_counter=MCP-24H--2||MCP-40H--2||MCP-44H--1:lbd_counter=:name=N358713:ref_name_counter=])0:2.5e-08[&&NHX:Sample_counter=rhiztom1--3||rhiztom2--2||rhiztom3--2:Type_counter=capture--7:capture_class_counter=c__Alphaproteobacteria--1||c__Gammaproteobacteria--5||c__UBA1135--1:capture_domain_counter=d__Bacteria--7:capture_family_counter=f__Burkholderiaceae--2||f__Halieaceae--1||f__Rhodanobacteraceae--1||f__Sphingomonadaceae--1||f__UBA2386--1||f__Usitatibacteraceae--1:capture_genus_counter=g__Duganella--2||g__Dyella_A--1||g__FEB-7--1||g__Haliea--1||g__Sphingobium--1||g__UBA2386--1:capture_order_counter=o__Burkholderiales--3||o__Pseudomonadales--1||o__Sphingomonadales--1||o__UBA2386--1||o__Xanthomonadales--1:capture_phylum_counter=p__Planctomycetota--1||p__Proteobacteria--6:capture_species_counter=s__Duganella sp013376005--2||s__Dyella_A sp002279065--1||s__FEB-7 sp016709665--1||s__Haliea sp002416125--1||s__Sphingobium sp000508185--1||s__UBA2386 sp005776475--1:gtdb_class_counter=:gtdb_domain_counter=:gtdb_family_counter=:gtdb_genus_counter=:gtdb_order_counter=:gtdb_phylum_counter=:gtdb_species_counter=:heptad_counter=MCP-24H--3||MCP-40H--3||MCP-44H--1:lbd_counter=:name=N358714:ref_name_counter=],f1f00ab8-079c-4af8-8b6f-e34a445e830d_5@MCPsignal.38.217:5e-09[&&NHX:Sample=rhiztom2:Type=capture:capture_class=c__UBA1135:capture_domain=d__Bacteria:capture_family=f__UBA2386:capture_genus=g__UBA2386:capture_order=o__UBA2386:capture_phylum=p__Planctomycetota:capture_species=s__UBA2386 sp005776475:heptad=MCP-40H])0.957:0.118176[&&NHX:Sample_counter=rhiztom1--3||rhiztom2--3||rhiztom3--2:Type_counter=capture--8:capture_class_counter=c__Alphaproteobacteria--1||c__Gammaproteobacteria--5||c__UBA1135--2:capture_domain_counter=d__Bacteria--8:capture_family_counter=f__Burkholderiaceae--2||f__Halieaceae--1||f__Rhodanobacteraceae--1||f__Sphingomonadaceae--1||f__UBA2386--2||f__Usitatibacteraceae--1:capture_genus_counter=g__Duganella--2||g__Dyella_A--1||g__FEB-7--1||g__Haliea--1||g__Sphingobium--1||g__UBA2386--2:capture_order_counter=o__Burkholderiales--3||o__Pseudomonadales--1||o__Sphingomonadales--1||o__UBA2386--2||o__Xanthomonadales--1:capture_phylum_counter=p__Planctomycetota--2||p__Proteobacteria--6:capture_species_counter=s__Duganella sp013376005--2||s__Dyella_A sp002279065--1||s__FEB-7 sp016709665--1||s__Haliea sp002416125--1||s__Sphingobium sp000508185--1||s__UBA2386 sp005776475--2:gtdb_class_counter=:gtdb_domain_counter=:gtdb_family_counter=:gtdb_genus_counter=:gtdb_order_counter=:gtdb_phylum_counter=:gtdb_species_counter=:heptad_counter=MCP-24H--3||MCP-40H--4||MCP-44H--1:lbd_counter=:name=N358716:ref_name_counter=])0.999:0.194381[&&NHX:Sample_counter=rhiztom1--5||rhiztom2--5||rhiztom3--7:Type_counter=capture--17:besthit_avg=51.650000000000006:besthit_max=54.2:besthit_min=47.6:besthit_std=3.1522478751942504:besthit_sum=206.60000000000002:bitscore_avg=95.9:bitscore_max=144.0:bitscore_min=64.7:bitscore_std=34.28537103002776:bitscore_sum=383.6:capture_class_counter=c__Actinomycetia--1||c__Alphaproteobacteria--2||c__Bacilli--1||c__Gammaproteobacteria--11||c__UBA1135--2:capture_domain_counter=d__Bacteria--17:capture_family_counter=f__Burkholderiaceae--2||f__Halieaceae--1||f__Motilibacteraceae--1||f__Natronospirillaceae--2||f__Paenibacillaceae--1||f__Rhodanobacteraceae--1||f__Sphingomonadaceae--1||f__Stappiaceae--1||f__UBA2386--2||f__Usitatibacteraceae--1||f__Xanthomonadaceae--4:capture_genus_counter=g__Duganella--2||g__Dyella_A--1||g__FEB-7--1||g__Haliea--1||g__Motilibacter_A--1||g__Paenibacillus--1||g__Saccharospirillum--2||g__Sphingobium--1||g__Stappia--1||g__UBA2386--2||g__Xanthomonas--4:capture_order_counter=o__Burkholderiales--3||o__Motilibacterales--1||o__Paenibacillales--1||o__Pseudomonadales--3||o__Rhizobiales--1||o__Sphingomonadales--1||o__UBA2386--2||o__Xanthomonadales--5:capture_phylum_counter=p__Actinobacteriota--1||p__Firmicutes--1||p__Planctomycetota--2||p__Proteobacteria--13:capture_species_counter=s__Duganella sp013376005--2||s__Dyella_A sp002279065--1||s__FEB-7 sp016709665--1||s__Haliea sp002416125--1||s__Motilibacter_A aurantiacus--1||s__Paenibacillus polymyxa_B--1||s__Saccharospirillum salsuginis--2||s__Sphingobium sp000508185--1||s__Stappia indica_A--1||s__UBA2386 sp005776475--2||s__Xanthomonas sp001423495--4:evalue_avg=4.7250046751035e-15:evalue_max=1.89e-14:evalue_min=6.11e-44:evalue_std=9.449996883268444e-15:evalue_sum=1.8900018700414e-14:gapopen_avg=0.25:gapopen_max=1.0:gapopen_min=0.0:gapopen_std=0.5:gapopen_sum=1.0:gtdb_class_counter=:gtdb_domain_counter=:gtdb_family_counter=:gtdb_genus_counter=:gtdb_order_counter=:gtdb_phylum_counter=:gtdb_species_counter=:heptad_counter=MCP-24H--3||MCP-40H--12||MCP-44H--2:lbd_counter=:length_avg=105.0:length_max=155.0:length_min=75.0:length_std=35.59026084010437:length_sum=420.0:mismatch_avg=50.25:mismatch_max=70.0:mismatch_min=37.0:mismatch_std=15.435349040433131:mismatch_sum=201.0:name=N358717:qcovhsp_avg=100.0:qcovhsp_max=100.0:qcovhsp_min=100.0:qcovhsp_std=0.0:qcovhsp_sum=400.0:qend_avg=105.0:qend_max=155.0:qend_min=75.0:qend_std=35.59026084010437:qend_sum=420.0:qstart_avg=1.0:qstart_max=1.0:qstart_min=1.0:qstart_std=0.0:qstart_sum=4.0:ref_name_counter=GB_GCA_002401775.2_protein.faa_NVUB02000168.1_14@PF00015_full_PFAM.473.651--1||GB_GCA_002722955.1_protein.faa_PBMZ01000117.1_1@PF00015_full_PFAM.579.717--2||GB_GCA_016201205.1_protein.faa_JACQDF010000169.1_3@PF00015_full_PFAM.535.714--1:scovhsp_avg=65.275:scovhsp_max=86.5:scovhsp_min=54.3:scovhsp_std=14.464756018221209:scovhsp_sum=261.1:send_avg=120.75:send_max=162.0:send_min=79.0:send_std=42.78921203605725:send_sum=483.0:sstart_avg=17.0:sstart_max=49.0:sstart_min=5.0:sstart_std=21.416504538945347:sstart_sum=68.0])0.486:0.042568[&&NHX:Sample_counter=rhiztom1--7||rhiztom2--7||rhiztom3--7:Type_counter=capture--21:besthit_avg=55.0:besthit_max=68.4:besthit_min=47.6:besthit_std=7.972766144820756:besthit_sum=275.0:bitscore_avg=98.91999999999999:bitscore_max=144.0:bitscore_min=64.7:bitscore_std=30.45023809430724:bitscore_sum=494.59999999999997:capture_class_counter=c__Actinomycetia--1||c__Alphaproteobacteria--2||c__Bacilli--1||c__Gammaproteobacteria--12||c__Negativicutes--3||c__UBA1135--2:capture_domain_counter=d__Bacteria--21:capture_family_counter=f__Burkholderiaceae--3||f__Halieaceae--1||f__Motilibacteraceae--1||f__Natronospirillaceae--2||f__Paenibacillaceae--1||f__Rhodanobacteraceae--1||f__Selenomonadaceae--3||f__Sphingomonadaceae--1||f__Stappiaceae--1||f__UBA2386--2||f__Usitatibacteraceae--1||f__Xanthomonadaceae--4:capture_genus_counter=g__Duganella--2||g__Dyella_A--1||g__FEB-7--1||g__Haliea--1||g__Motilibacter_A--1||g__Paenibacillus--1||g__Pelomonas--1||g__Quinella--3||g__Saccharospirillum--2||g__Sphingobium--1||g__Stappia--1||g__UBA2386--2||g__Xanthomonas--4:capture_order_counter=o__Burkholderiales--4||o__Motilibacterales--1||o__Paenibacillales--1||o__Pseudomonadales--3||o__Rhizobiales--1||o__Selenomonadales--3||o__Sphingomonadales--1||o__UBA2386--2||o__Xanthomonadales--5:capture_phylum_counter=p__Actinobacteriota--1||p__Firmicutes--1||p__Firmicutes_C--3||p__Planctomycetota--2||p__Proteobacteria--14:capture_species_counter=s__Duganella sp013376005--2||s__Dyella_A sp002279065--1||s__FEB-7 sp016709665--1||s__Haliea sp002416125--1||s__Motilibacter_A aurantiacus--1||s__Paenibacillus polymyxa_B--1||s__Pelomonas saccharophila--1||s__Quinella sp905236145--3||s__Saccharospirillum salsuginis--2||s__Sphingobium sp000508185--1||s__Stappia indica_A--1||s__UBA2386 sp005776475--2||s__Xanthomonas sp001423495--4:evalue_avg=3.7800037400828004e-15:evalue_max=1.89e-14:evalue_min=6.11e-44:evalue_std=8.452334864183238e-15:evalue_sum=1.8900018700414e-14:gapopen_avg=0.2:gapopen_max=1.0:gapopen_min=0.0:gapopen_std=0.44721359549995804:gapopen_sum=1.0:gtdb_class_counter=:gtdb_domain_counter=:gtdb_family_counter=:gtdb_genus_counter=:gtdb_order_counter=:gtdb_phylum_counter=:gtdb_species_counter=:heptad_counter=MCP-24H--3||MCP-40H--15||MCP-44H--3:lbd_counter=:length_avg=103.0:length_max=155.0:length_min=75.0:length_std=31.144823004794873:length_sum=515.0:mismatch_avg=46.2:mismatch_max=70.0:mismatch_min=30.0:mismatch_std=16.146206984923737:mismatch_sum=231.0:name=N358718:qcovhsp_avg=99.0:qcovhsp_max=100.0:qcovhsp_min=95.0:qcovhsp_std=2.23606797749979:qcovhsp_sum=495.0:qend_avg=103.2:qend_max=155.0:qend_min=75.0:qend_std=31.083757816583248:qend_sum=516.0:qstart_avg=1.2:qstart_max=2.0:qstart_min=1.0:qstart_std=0.44721359549995804:qstart_sum=6.0:ref_name_counter=GB_GCA_002401775.2_protein.faa_NVUB02000168.1_14@PF00015_full_PFAM.473.651--1||GB_GCA_002722955.1_protein.faa_PBMZ01000117.1_1@PF00015_full_PFAM.579.717--2||GB_GCA_016201205.1_protein.faa_JACQDF010000169.1_3@PF00015_full_PFAM.535.714--1||GB_GCA_017889585.1_protein.faa_JAGFZX010000008.1_7@PF00015_full_PFAM.450.616--1:scovhsp_avg=63.660000000000004:scovhsp_max=86.5:scovhsp_min=54.3:scovhsp_std=13.036985847963477:scovhsp_sum=318.3:send_avg=121.0:send_max=162.0:send_min=79.0:send_std=37.06076092041285:send_sum=605.0:sstart_avg=19.2:sstart_max=49.0:sstart_min=5.0:sstart_std=19.188538245525635:sstart_sum=96.0],((aa896daf-f9d0-4169-a2f5-db2b2c58c458_5@MCPsignal.75.262:6e-09[&&NHX:Sample=rhiztom1:Type=capture:capture_class=c__Halobacteria:capture_domain=d__Archaea:capture_family=f__Natrialbaceae:capture_genus=g__Natrialba:capture_order=o__Halobacteriales:capture_phylum=p__Halobacteriota:capture_species=s__Natrialba asiatica:heptad=MCP-40H],92a72877-07fe-4cc0-8ae0-f4e7b67c6740_4@MCPsignal.123.247:0.00656444[&&NHX:Sample=rhiztom1:Type=capture:besthit=63.7:bitscore=129.0:capture_class=c__Halobacteria:capture_domain=d__Archaea:capture_family=f__Natrialbaceae:capture_genus=g__Natrinema:capture_order=o__Halobacteriales:capture_phylum=p__Halobacteriota:capture_species=s__Natrinema saccharevitans:evalue=2.78e-38:gapopen=1.0:heptad=MCP-40H:length=124.0:mismatch=44.0:qcovhsp=100.0:qend=124.0:qstart=1.0:ref_name=GB_GCA_016744725.1_protein.faa_JADGDW010000048.1_3@PF00015_full_PFAM.457.669:scovhsp=58.0:send=124.0:sstart=2.0])0.851:0.00960298[&&NHX:Sample_counter=rhiztom1--2:Type_counter=capture--2:besthit_avg=63.7:besthit_max=63.7:besthit_min=63.7:besthit_std=0:besthit_sum=63.7:bitscore_avg=129.0:bitscore_max=129.0:bitscore_min=129.0:bitscore_std=0:bitscore_sum=129.0:capture_class_counter=c__Halobacteria--2:capture_domain_counter=d__Archaea--2:capture_family_counter=f__Natrialbaceae--2:capture_genus_counter=g__Natrialba--1||g__Natrinema--1:capture_order_counter=o__Halobacteriales--2:capture_phylum_counter=p__Halobacteriota--2:capture_species_counter=s__Natrialba asiatica--1||s__Natrinema saccharevitans--1:evalue_avg=2.78e-38:evalue_max=2.78e-38:evalue_min=2.78e-38:evalue_std=0:evalue_sum=2.78e-38:gapopen_avg=1.0:gapopen_max=1.0:gapopen_min=1.0:gapopen_std=0:gapopen_sum=1.0:gtdb_class_counter=:gtdb_domain_counter=:gtdb_family_counter=:gtdb_genus_counter=:gtdb_order_counter=:gtdb_phylum_counter=:gtdb_species_counter=:heptad_counter=MCP-40H--2:lbd_counter=:length_avg=124.0:length_max=124.0:length_min=124.0:length_std=0:length_sum=124.0:mismatch_avg=44.0:mismatch_max=44.0:mismatch_min=44.0:mismatch_std=0:mismatch_sum=44.0:name=N358721:qcovhsp_avg=100.0:qcovhsp_max=100.0:qcovhsp_min=100.0:qcovhsp_std=0:qcovhsp_sum=100.0:qend_avg=124.0:qend_max=124.0:qend_min=124.0:qend_std=0:qend_sum=124.0:qstart_avg=1.0:qstart_max=1.0:qstart_min=1.0:qstart_std=0:qstart_sum=1.0:ref_name_counter=GB_GCA_016744725.1_protein.faa_JADGDW010000048.1_3@PF00015_full_PFAM.457.669--1:scovhsp_avg=58.0:scovhsp_max=58.0:scovhsp_min=58.0:scovhsp_std=0:scovhsp_sum=58.0:send_avg=124.0:send_max=124.0:send_min=124.0:send_std=0:send_sum=124.0:sstart_avg=2.0:sstart_max=2.0:sstart_min=2.0:sstart_std=0:sstart_sum=2.0],(ffa658e6-c7f7-4af9-bf71-42b721fcd9d3_6@MCPsignal.20.152:0.0127474[&&NHX:Sample=rhiztom2:Type=capture:besthit=60.0:bitscore=134.0:capture_class=c__Halobacteria:capture_domain=d__Archaea:capture_family=f__Natrialbaceae:capture_genus=g__Haloterrigena:capture_order=o__Halobacteriales:capture_phylum=p__Halobacteriota:capture_species=s__Haloterrigena turkmenica:evalue=2.11e-40:gapopen=0.0:heptad=MCP-40H:length=130.0:mismatch=52.0:qcovhsp=98.5:qend=132.0:qstart=3.0:ref_name=RS_GCF_003337735.1_protein.faa_NZ_QPJY01000005.1_173@PF00015_full_PFAM.474.650:scovhsp=73.9:send=167.0:sstart=38.0],(b7fcc274-e019-5a57-a954-a1d604c6835c_6@MCPsignal.22.168:0.0126461[&&NHX:Sample=rhiztom3:Type=capture:besthit=60.3:bitscore=155.0:capture_class=c__Gammaproteobacteria:capture_domain=d__Bacteria:capture_family=f__Burkholderiaceae:capture_genus=g__Paraburkholderia:capture_order=o__Burkholderiales:capture_phylum=p__Proteobacteria:capture_species=s__Paraburkholderia acidiphila:evalue=2.08e-48:gapopen=0.0:heptad=MCP-40H:length=146.0:mismatch=58.0:qcovhsp=100.0:qend=146.0:qstart=1.0:ref_name=RS_GCF_000513995.1_protein.faa_NZ_AZVB01000002.1_103@PF00015_full_PFAM.480.652:scovhsp=84.9:send=162.0:sstart=17.0],1c1303cd-a0b2-46fc-a489-1ce6338e9303_1@MCPsignal.421.548:0.0132257[&&NHX:Sample=rhiztom1:Type=capture:besthit=60.3:bitscore=130.0:capture_class=c__Halobacteria:capture_domain=d__Archaea:capture_family=f__Natrialbaceae:capture_genus=g__Natrialba:capture_order=o__Halobacteriales:capture_phylum=p__Halobacteriota:capture_species=s__Natrialba asiatica:evalue=8.09e-39:gapopen=0.0:heptad=MCP-40H:length=126.0:mismatch=50.0:qcovhsp=99.2:qend=127.0:qstart=2.0:ref_name=RS_GCF_003337735.1_protein.faa_NZ_QPJY01000005.1_173@PF00015_full_PFAM.474.650:scovhsp=71.6:send=167.0:sstart=42.0])0:5e-09[&&NHX:Sample_counter=rhiztom1--1||rhiztom3--1:Type_counter=capture--2:besthit_avg=60.3:besthit_max=60.3:besthit_min=60.3:besthit_std=0.0:besthit_sum=120.6:bitscore_avg=142.5:bitscore_max=155.0:bitscore_min=130.0:bitscore_std=17.67766952966369:bitscore_sum=285.0:capture_class_counter=c__Gammaproteobacteria--1||c__Halobacteria--1:capture_domain_counter=d__Archaea--1||d__Bacteria--1:capture_family_counter=f__Burkholderiaceae--1||f__Natrialbaceae--1:capture_genus_counter=g__Natrialba--1||g__Paraburkholderia--1:capture_order_counter=o__Burkholderiales--1||o__Halobacteriales--1:capture_phylum_counter=p__Halobacteriota--1||p__Proteobacteria--1:capture_species_counter=s__Natrialba asiatica--1||s__Paraburkholderia acidiphila--1:evalue_avg=4.0450000010399995e-39:evalue_max=8.09e-39:evalue_min=2.08e-48:evalue_std=5.720493858328387e-39:evalue_sum=8.090000002079999e-39:gapopen_avg=0.0:gapopen_max=0.0:gapopen_min=0.0:gapopen_std=0.0:gapopen_sum=0.0:gtdb_class_counter=:gtdb_domain_counter=:gtdb_family_counter=:gtdb_genus_counter=:gtdb_order_counter=:gtdb_phylum_counter=:gtdb_species_counter=:heptad_counter=MCP-40H--2:lbd_counter=:length_avg=136.0:length_max=146.0:length_min=126.0:length_std=14.142135623730951:length_sum=272.0:mismatch_avg=54.0:mismatch_max=58.0:mismatch_min=50.0:mismatch_std=5.656854249492381:mismatch_sum=108.0:name=N358725:qcovhsp_avg=99.6:qcovhsp_max=100.0:qcovhsp_min=99.2:qcovhsp_std=0.565685424949236:qcovhsp_sum=199.2:qend_avg=136.5:qend_max=146.0:qend_min=127.0:qend_std=13.435028842544403:qend_sum=273.0:qstart_avg=1.5:qstart_max=2.0:qstart_min=1.0:qstart_std=0.7071067811865476:qstart_sum=3.0:ref_name_counter=RS_GCF_000513995.1_protein.faa_NZ_AZVB01000002.1_103@PF00015_full_PFAM.480.652--1||RS_GCF_003337735.1_protein.faa_NZ_QPJY01000005.1_173@PF00015_full_PFAM.474.650--1:scovhsp_avg=78.25:scovhsp_max=84.9:scovhsp_min=71.6:scovhsp_std=9.40452018978109:scovhsp_sum=156.5:send_avg=164.5:send_max=167.0:send_min=162.0:send_std=3.5355339059327378:send_sum=329.0:sstart_avg=29.5:sstart_max=42.0:sstart_min=17.0:sstart_std=17.67766952966369:sstart_sum=59.0])0:6e-09[&&NHX:Sample_counter=rhiztom1--1||rhiztom2--1||rhiztom3--1:Type_counter=capture--3:besthit_avg=60.199999999999996:besthit_max=60.3:besthit_min=60.0:besthit_std=0.1732050807568861:besthit_sum=180.6:bitscore_avg=139.66666666666666:bitscore_max=155.0:bitscore_min=130.0:bitscore_std=13.428824718989123:bitscore_sum=419.0:capture_class_counter=c__Gammaproteobacteria--1||c__Halobacteria--2:capture_domain_counter=d__Archaea--2||d__Bacteria--1:capture_family_counter=f__Burkholderiaceae--1||f__Natrialbaceae--2:capture_genus_counter=g__Haloterrigena--1||g__Natrialba--1||g__Paraburkholderia--1:capture_order_counter=o__Burkholderiales--1||o__Halobacteriales--2:capture_phylum_counter=p__Halobacteriota--2||p__Proteobacteria--1:capture_species_counter=s__Haloterrigena turkmenica--1||s__Natrialba asiatica--1||s__Paraburkholderia acidiphila--1:evalue_avg=2.7670000006933332e-39:evalue_max=8.09e-39:evalue_min=2.08e-48:evalue_std=4.611060289591174e-39:evalue_sum=8.30100000208e-39:gapopen_avg=0.0:gapopen_max=0.0:gapopen_min=0.0:gapopen_std=0.0:gapopen_sum=0.0:gtdb_class_counter=:gtdb_domain_counter=:gtdb_family_counter=:gtdb_genus_counter=:gtdb_order_counter=:gtdb_phylum_counter=:gtdb_species_counter=:heptad_counter=MCP-40H--3:lbd_counter=:length_avg=134.0:length_max=146.0:length_min=126.0:length_std=10.583005244258363:length_sum=402.0:mismatch_avg=53.333333333333336:mismatch_max=58.0:mismatch_min=50.0:mismatch_std=4.163331998932266:mismatch_sum=160.0:name=N358726:qcovhsp_avg=99.23333333333333:qcovhsp_max=100.0:qcovhsp_min=98.5:qcovhsp_std=0.7505553499465134:qcovhsp_sum=297.7:qend_avg=135.0:qend_max=146.0:qend_min=127.0:qend_std=9.848857801796104:qend_sum=405.0:qstart_avg=2.0:qstart_max=3.0:qstart_min=1.0:qstart_std=1.0:qstart_sum=6.0:ref_name_counter=RS_GCF_000513995.1_protein.faa_NZ_AZVB01000002.1_103@PF00015_full_PFAM.480.652--1||RS_GCF_003337735.1_protein.faa_NZ_QPJY01000005.1_173@PF00015_full_PFAM.474.650--2:scovhsp_avg=76.8:scovhsp_max=84.9:scovhsp_min=71.6:scovhsp_std=7.108445681019168:scovhsp_sum=230.4:send_avg=165.33333333333334:send_max=167.0:send_min=162.0:send_std=2.886751345948129:send_sum=496.0:sstart_avg=32.333333333333336:sstart_max=42.0:sstart_min=17.0:sstart_std=13.428824718989125:sstart_sum=97.0])0.992:0.115968[&&NHX:Sample_counter=rhiztom1--3||rhiztom2--1||rhiztom3--1:Type_counter=capture--5:besthit_avg=61.075:besthit_max=63.7:besthit_min=60.0:besthit_std=1.755704986607946:besthit_sum=244.3:bitscore_avg=137.0:bitscore_max=155.0:bitscore_min=129.0:bitscore_std=12.192894105447921:bitscore_sum=548.0:capture_class_counter=c__Gammaproteobacteria--1||c__Halobacteria--4:capture_domain_counter=d__Archaea--4||d__Bacteria--1:capture_family_counter=f__Burkholderiaceae--1||f__Natrialbaceae--4:capture_genus_counter=g__Haloterrigena--1||g__Natrialba--2||g__Natrinema--1||g__Paraburkholderia--1:capture_order_counter=o__Burkholderiales--1||o__Halobacteriales--4:capture_phylum_counter=p__Halobacteriota--4||p__Proteobacteria--1:capture_species_counter=s__Haloterrigena turkmenica--1||s__Natrialba asiatica--2||s__Natrinema saccharevitans--1||s__Paraburkholderia acidiphila--1:evalue_avg=9.02525000052e-39:evalue_max=2.78e-38:evalue_min=2.08e-48:evalue_std=1.307047653699557e-38:evalue_sum=3.610100000208e-38:gapopen_avg=0.25:gapopen_max=1.0:gapopen_min=0.0:gapopen_std=0.5:gapopen_sum=1.0:gtdb_class_counter=:gtdb_domain_counter=:gtdb_family_counter=:gtdb_genus_counter=:gtdb_order_counter=:gtdb_phylum_counter=:gtdb_species_counter=:heptad_counter=MCP-40H--5:lbd_counter=:length_avg=131.5:length_max=146.0:length_min=124.0:length_std=9.983319421247959:length_sum=526.0:mismatch_avg=51.0:mismatch_max=58.0:mismatch_min=44.0:mismatch_std=5.773502691896258:mismatch_sum=204.0:name=N358727:qcovhsp_avg=99.425:qcovhsp_max=100.0:qcovhsp_min=98.5:qcovhsp_std=0.7228416147400477:qcovhsp_sum=397.7:qend_avg=132.25:qend_max=146.0:qend_min=124.0:qend_std=9.742518497116988:qend_sum=529.0:qstart_avg=1.75:qstart_max=3.0:qstart_min=1.0:qstart_std=0.9574271077563381:qstart_sum=7.0:ref_name_counter=GB_GCA_016744725.1_protein.faa_JADGDW010000048.1_3@PF00015_full_PFAM.457.669--1||RS_GCF_000513995.1_protein.faa_NZ_AZVB01000002.1_103@PF00015_full_PFAM.480.652--1||RS_GCF_003337735.1_protein.faa_NZ_QPJY01000005.1_173@PF00015_full_PFAM.474.650--2:scovhsp_avg=72.1:scovhsp_max=84.9:scovhsp_min=58.0:scovhsp_std=11.047473315951784:scovhsp_sum=288.4:send_avg=155.0:send_max=167.0:send_min=124.0:send_std=20.800641015763592:send_sum=620.0:sstart_avg=24.75:sstart_max=42.0:sstart_min=2.0:sstart_std=18.714967272212903:sstart_sum=99.0])0.427:0.0356364[&&NHX:Sample_counter=rhiztom1--10||rhiztom2--8||rhiztom3--8:Type_counter=capture--26:besthit_avg=57.70000000000001:besthit_max=68.4:besthit_min=47.6:besthit_std=6.5719099202591025:besthit_sum=519.3000000000001:bitscore_avg=115.84444444444443:bitscore_max=155.0:bitscore_min=64.7:bitscore_std=30.36709202043847:bitscore_sum=1042.6:capture_class_counter=c__Actinomycetia--1||c__Alphaproteobacteria--2||c__Bacilli--1||c__Gammaproteobacteria--13||c__Halobacteria--4||c__Negativicutes--3||c__UBA1135--2:capture_domain_counter=d__Archaea--4||d__Bacteria--22:capture_family_counter=f__Burkholderiaceae--4||f__Halieaceae--1||f__Motilibacteraceae--1||f__Natrialbaceae--4||f__Natronospirillaceae--2||f__Paenibacillaceae--1||f__Rhodanobacteraceae--1||f__Selenomonadaceae--3||f__Sphingomonadaceae--1||f__Stappiaceae--1||f__UBA2386--2||f__Usitatibacteraceae--1||f__Xanthomonadaceae--4:capture_genus_counter=g__Duganella--2||g__Dyella_A--1||g__FEB-7--1||g__Haliea--1||g__Haloterrigena--1||g__Motilibacter_A--1||g__Natrialba--2||g__Natrinema--1||g__Paenibacillus--1||g__Paraburkholderia--1||g__Pelomonas--1||g__Quinella--3||g__Saccharospirillum--2||g__Sphingobium--1||g__Stappia--1||g__UBA2386--2||g__Xanthomonas--4:capture_order_counter=o__Burkholderiales--5||o__Halobacteriales--4||o__Motilibacterales--1||o__Paenibacillales--1||o__Pseudomonadales--3||o__Rhizobiales--1||o__Selenomonadales--3||o__Sphingomonadales--1||o__UBA2386--2||o__Xanthomonadales--5:capture_phylum_counter=p__Actinobacteriota--1||p__Firmicutes--1||p__Firmicutes_C--3||p__Halobacteriota--4||p__Planctomycetota--2||p__Proteobacteria--15:capture_species_counter=s__Duganella sp013376005--2||s__Dyella_A sp002279065--1||s__FEB-7 sp016709665--1||s__Haliea sp002416125--1||s__Haloterrigena turkmenica--1||s__Motilibacter_A aurantiacus--1||s__Natrialba asiatica--2||s__Natrinema saccharevitans--1||s__Paenibacillus polymyxa_B--1||s__Paraburkholderia acidiphila--1||s__Pelomonas saccharophila--1||s__Quinella sp905236145--3||s__Saccharospirillum salsuginis--2||s__Sphingobium sp000508185--1||s__Stappia indica_A--1||s__UBA2386 sp005776475--2||s__Xanthomonas sp001423495--4:evalue_avg=2.100002077823778e-15:evalue_max=1.89e-14:evalue_min=2.08e-48:evalue_std=6.29999922081912e-15:evalue_sum=1.8900018700414e-14:gapopen_avg=0.2222222222222222:gapopen_max=1.0:gapopen_min=0.0:gapopen_std=0.44095855184409843:gapopen_sum=2.0:gtdb_class_counter=:gtdb_domain_counter=:gtdb_family_counter=:gtdb_genus_counter=:gtdb_order_counter=:gtdb_phylum_counter=:gtdb_species_counter=:heptad_counter=MCP-24H--3||MCP-40H--20||MCP-44H--3:lbd_counter=:length_avg=115.66666666666667:length_max=155.0:length_min=75.0:length_std=27.349588662354687:length_sum=1041.0:mismatch_avg=48.333333333333336:mismatch_max=70.0:mismatch_min=30.0:mismatch_std=12.216791722870616:mismatch_sum=435.0:name=N358728:qcovhsp_avg=99.1888888888889:qcovhsp_max=100.0:qcovhsp_min=95.0:qcovhsp_std=1.6571394362307328:qcovhsp_sum=892.7:qend_avg=116.11111111111111:qend_max=155.0:qend_min=75.0:qend_std=27.44286995033703:qend_sum=1045.0:qstart_avg=1.4444444444444444:qstart_max=3.0:qstart_min=1.0:qstart_std=0.7264831572567789:qstart_sum=13.0:ref_name_counter=GB_GCA_002401775.2_protein.faa_NVUB02000168.1_14@PF00015_full_PFAM.473.651--1||GB_GCA_002722955.1_protein.faa_PBMZ01000117.1_1@PF00015_full_PFAM.579.717--2||GB_GCA_016201205.1_protein.faa_JACQDF010000169.1_3@PF00015_full_PFAM.535.714--1||GB_GCA_016744725.1_protein.faa_JADGDW010000048.1_3@PF00015_full_PFAM.457.669--1||GB_GCA_017889585.1_protein.faa_JAGFZX010000008.1_7@PF00015_full_PFAM.450.616--1||RS_GCF_000513995.1_protein.faa_NZ_AZVB01000002.1_103@PF00015_full_PFAM.480.652--1||RS_GCF_003337735.1_protein.faa_NZ_QPJY01000005.1_173@PF00015_full_PFAM.474.650--2:scovhsp_avg=67.41111111111111:scovhsp_max=86.5:scovhsp_min=54.3:scovhsp_std=12.26931583712438:scovhsp_sum=606.7:send_avg=136.11111111111111:send_max=167.0:send_min=79.0:send_std=34.20688689593239:send_sum=1225.0:sstart_avg=21.666666666666668:sstart_max=49.0:sstart_min=2.0:sstart_std=18.0:sstart_sum=195.0])0.868:0.0548944[&&NHX:Sample_counter=rhiztom1--10||rhiztom2--8||rhiztom3--9:Type_counter=GTDB--1||capture--27:besthit_avg=57.70000000000001:besthit_max=68.4:besthit_min=47.6:besthit_std=6.5719099202591025:besthit_sum=519.3000000000001:bitscore_avg=115.84444444444443:bitscore_max=155.0:bitscore_min=64.7:bitscore_std=30.36709202043847:bitscore_sum=1042.6:capture_class_counter=c__Actinomycetia--1||c__Alphaproteobacteria--2||c__Bacilli--1||c__Clostridia--1||c__Gammaproteobacteria--13||c__Halobacteria--4||c__Negativicutes--3||c__UBA1135--2:capture_domain_counter=d__Archaea--4||d__Bacteria--23:capture_family_counter=f__Acutalibacteraceae--1||f__Burkholderiaceae--4||f__Halieaceae--1||f__Motilibacteraceae--1||f__Natrialbaceae--4||f__Natronospirillaceae--2||f__Paenibacillaceae--1||f__Rhodanobacteraceae--1||f__Selenomonadaceae--3||f__Sphingomonadaceae--1||f__Stappiaceae--1||f__UBA2386--2||f__Usitatibacteraceae--1||f__Xanthomonadaceae--4:capture_genus_counter=g__Acutalibacter--1||g__Duganella--2||g__Dyella_A--1||g__FEB-7--1||g__Haliea--1||g__Haloterrigena--1||g__Motilibacter_A--1||g__Natrialba--2||g__Natrinema--1||g__Paenibacillus--1||g__Paraburkholderia--1||g__Pelomonas--1||g__Quinella--3||g__Saccharospirillum--2||g__Sphingobium--1||g__Stappia--1||g__UBA2386--2||g__Xanthomonas--4:capture_order_counter=o__Burkholderiales--5||o__Halobacteriales--4||o__Motilibacterales--1||o__Oscillospirales--1||o__Paenibacillales--1||o__Pseudomonadales--3||o__Rhizobiales--1||o__Selenomonadales--3||o__Sphingomonadales--1||o__UBA2386--2||o__Xanthomonadales--5:capture_phylum_counter=p__Actinobacteriota--1||p__Firmicutes--1||p__Firmicutes_A--1||p__Firmicutes_C--3||p__Halobacteriota--4||p__Planctomycetota--2||p__Proteobacteria--15:capture_species_counter=s__Acutalibacter sp910584745--1||s__Duganella sp013376005--2||s__Dyella_A sp002279065--1||s__FEB-7 sp016709665--1||s__Haliea sp002416125--1||s__Haloterrigena turkmenica--1||s__Motilibacter_A aurantiacus--1||s__Natrialba asiatica--2||s__Natrinema saccharevitans--1||s__Paenibacillus polymyxa_B--1||s__Paraburkholderia acidiphila--1||s__Pelomonas saccharophila--1||s__Quinella sp905236145--3||s__Saccharospirillum salsuginis--2||s__Sphingobium sp000508185--1||s__Stappia indica_A--1||s__UBA2386 sp005776475--2||s__Xanthomonas sp001423495--4:evalue_avg=2.100002077823778e-15:evalue_max=1.89e-14:evalue_min=2.08e-48:evalue_std=6.29999922081912e-15:evalue_sum=1.8900018700414e-14:gapopen_avg=0.2222222222222222:gapopen_max=1.0:gapopen_min=0.0:gapopen_std=0.44095855184409843:gapopen_sum=2.0:gtdb_class_counter=c__Bacilli--1:gtdb_domain_counter=d__Bacteria--1:gtdb_family_counter=f__Acidibacillaceae--1:gtdb_genus_counter=g__JABEUY01--1:gtdb_order_counter=o__Alicyclobacillales--1:gtdb_phylum_counter=p__Firmicutes--1:gtdb_species_counter=s__JABEUY01 sp013044175--1:heptad_counter=MCP-24H--4||MCP-40H--20||MCP-44H--4:lbd_counter=:lca_tree=s__JABEUY01 sp013044175:length_avg=115.66666666666667:length_max=155.0:length_min=75.0:length_std=27.349588662354687:length_sum=1041.0:mismatch_avg=48.333333333333336:mismatch_max=70.0:mismatch_min=30.0:mismatch_std=12.216791722870616:mismatch_sum=435.0:name=N358729:qcovhsp_avg=99.1888888888889:qcovhsp_max=100.0:qcovhsp_min=95.0:qcovhsp_std=1.6571394362307328:qcovhsp_sum=892.7:qend_avg=116.11111111111111:qend_max=155.0:qend_min=75.0:qend_std=27.44286995033703:qend_sum=1045.0:qstart_avg=1.4444444444444444:qstart_max=3.0:qstart_min=1.0:qstart_std=0.7264831572567789:qstart_sum=13.0:ref_name_counter=GB_GCA_002401775.2_protein.faa_NVUB02000168.1_14@PF00015_full_PFAM.473.651--1||GB_GCA_002722955.1_protein.faa_PBMZ01000117.1_1@PF00015_full_PFAM.579.717--2||GB_GCA_016201205.1_protein.faa_JACQDF010000169.1_3@PF00015_full_PFAM.535.714--1||GB_GCA_016744725.1_protein.faa_JADGDW010000048.1_3@PF00015_full_PFAM.457.669--1||GB_GCA_017889585.1_protein.faa_JAGFZX010000008.1_7@PF00015_full_PFAM.450.616--1||RS_GCF_000513995.1_protein.faa_NZ_AZVB01000002.1_103@PF00015_full_PFAM.480.652--1||RS_GCF_003337735.1_protein.faa_NZ_QPJY01000005.1_173@PF00015_full_PFAM.474.650--2:scovhsp_avg=67.41111111111111:scovhsp_max=86.5:scovhsp_min=54.3:scovhsp_std=12.26931583712438:scovhsp_sum=606.7:send_avg=136.11111111111111:send_max=167.0:send_min=79.0:send_std=34.20688689593239:send_sum=1225.0:sstart_avg=21.666666666666668:sstart_max=49.0:sstart_min=2.0:sstart_std=18.0:sstart_sum=195.0])0.956:0.0651759[&&NHX:Sample_counter=rhizpot1--14||rhizpot2--3||rhizpot3--14||rhiztom1--26||rhiztom2--21||rhiztom3--34:Type_counter=GTDB--2||capture--112:besthit_avg=65.06363636363635:besthit_max=76.8:besthit_min=47.6:besthit_std=6.6881391338694325:besthit_sum=2862.7999999999993:bitscore_avg=142.32500000000002:bitscore_max=198.0:bitscore_min=64.7:bitscore_std=32.1170615021811:bitscore_sum=6262.3:capture_class_counter=c__AC1--1||c__Actinomycetia--4||c__Alphaproteobacteria--7||c__Anaerolineae--10||c__Bacilli--6||c__Bdellovibrionia_A--3||c__Blastocatellia--1||c__Clostridia--2||c__Cyanobacteriia--3||c__Desulfobulbia--1||c__Desulfovibrionia--3||c__Gammaproteobacteria--42||c__Gemmatimonadetes--1||c__Halobacteria--6||c__Holophagae--5||c__Myxococcia--1||c__Negativicutes--5||c__Phycisphaerae--6||c__Rhodothermia--2||c__Thermoleophilia--1||c__UBA1135--2:capture_domain_counter=d__Archaea--6||d__Bacteria--106:capture_family_counter=f__Acutalibacteraceae--1||f__Aeromonadaceae--1||f__Burkholderiaceae--9||f__Desulfobulbaceae--1||f__Desulfovibrionaceae--3||f__Domibacillaceae--1||f__Elainellaceae--1||f__Enterobacteriaceae--6||f__Exiguobacteraceae--1||f__Filifactoraceae--1||f__Geitlerinemaceae--1||f__Halieaceae--1||f__Haloferacaceae--2||f__Halomonadaceae--4||f__Halothiobacillaceae--1||f__Holophagaceae--5||f__Microcystaceae--1||f__Micromonosporaceae--2||f__Motilibacteraceae--1||f__Myxococcaceae--1||f__Natrialbaceae--4||f__Natronospirillaceae--2||f__Nocardioidaceae--1||f__Paenibacillaceae--3||f__Propionisporaceae--2||f__Pseudomonadaceae--9||f__Pyrinomonadaceae--1||f__RSA9--1||f__Rhodanobacteraceae--1||f__SG8-39--1||f__Salinibacteraceae--2||f__Selenomonadaceae--3||f__Shewanellaceae--1||f__Solirubrobacteraceae--1||f__Sphingomonadaceae--6||f__Stappiaceae--1||f__Thiomicrospiraceae--1||f__Tumebacillaceae--1||f__UBA1018--3||f__UBA1924--6||f__UBA2255--1||f__UBA2386--2||f__UBA6663--10||f__Usitatibacteraceae--1||f__Xanthomonadaceae--4:capture_genus_counter=g__Actinoplanes--2||g__Acutalibacter--1||g__Aeromonas--1||g__Atlantibacter--4||g__BIGb0383--1||g__Bordetella_C--1||g__CADEDU01--1||g__Cystobacter--1||g__Domibacillus--1||g__Duganella--2||g__Dyella_A--1||g__Electronema--1||g__Exiguobacterium--1||g__FACHB-8--1||g__FEB-7--1||g__Geothrix--5||g__Guyparkeria--1||g__Haliea--1||g__Halobellus--1||g__Halomonas--4||g__Halorubrum--1||g__Haloterrigena--1||g__Hydrococcus--1||g__JABWBB01--6||g__JADGQX01--1||g__Massilia--2||g__Motilibacter_A--1||g__Natrialba--2||g__Natrinema--1||g__Nocardioides--1||g__OLB17--1||g__Paenibacillus--1||g__Paenibacillus_T--2||g__Paraburkholderia--2||g__Patulibacter--1||g__Pectobacterium--1||g__Pelomonas--1||g__Phormidium_A--1||g__Propionispora--2||g__Proteocatella--1||g__Pseudoduganella--1||g__Pseudomonas--1||g__Pseudomonas_E--8||g__Quinella--3||g__Saccharospirillum--2||g__Salinibacter--2||g__Shewanella--1||g__Solidesulfovibrio--3||g__SpSt-583--10||g__Sphingobium--1||g__Sphingomonas--5||g__Stappia--1||g__Thiomicrospira--1||g__Tumebacillus--1||g__UBA2255--1||g__UBA2386--2||g__XYD1-FULL-55-31--3||g__Xanthomonas--4:capture_order_counter=o__AC1--1||o__Anaerolineales--10||o__Bacillales_B--1||o__Burkholderiales--11||o__Cyanobacteriales--2||o__Desulfobulbales--1||o__Desulfovibrionales--3||o__Elainellales--1||o__Enterobacterales--8||o__Exiguobacterales--1||o__Halobacteriales--6||o__Halothiobacillales--1||o__Holophagales--5||o__Longimicrobiales--1||o__Motilibacterales--1||o__Mycobacteriales--2||o__Myxococcales--1||o__Oscillospirales--1||o__Paenibacillales--3||o__Peptostreptococcales--1||o__Phycisphaerales--6||o__Propionibacteriales--1||o__Propionisporales--2||o__Pseudomonadales--16||o__Pyrinomonadales--1||o__Rhizobiales--1||o__Rhodothermales--2||o__Selenomonadales--3||o__Solirubrobacterales--1||o__Sphingomonadales--6||o__Thiomicrospirales--1||o__Tumebacillales--1||o__UBA1018--3||o__UBA2386--2||o__Xanthomonadales--5:capture_phylum_counter=p__Acidobacteriota--6||p__Actinobacteriota--5||p__Bacteroidota--2||p__Bdellovibrionota--3||p__Chloroflexota--10||p__Cyanobacteria--3||p__Desulfobacterota--1||p__Desulfobacterota_I--3||p__Edwardsbacteria--1||p__Firmicutes--6||p__Firmicutes_A--2||p__Firmicutes_C--5||p__Gemmatimonadota--1||p__Halobacteriota--6||p__Myxococcota--1||p__Planctomycetota--8||p__Proteobacteria--49:capture_species_counter=s__Actinoplanes brasiliensis--2||s__Acutalibacter sp910584745--1||s__Aeromonas simiae--1||s__Atlantibacter sp002345315--2||s__Atlantibacter subterranea--2||s__BIGb0383 sp003751845--1||s__Bordetella_C sp002261215--1||s__CADEDU01 sp902826155--1||s__Cystobacter ferrugineus--1||s__Domibacillus epiphyticus--1||s__Duganella sp013376005--2||s__Dyella_A sp002279065--1||s__Electronema sp002413355--1||s__Exiguobacterium aurantiacum_A--1||s__FACHB-8 sp014695575--1||s__FEB-7 sp016709665--1||s__Geothrix sp016195985--1||s__Geothrix sp016714685--2||s__Geothrix sp903884655--2||s__Guyparkeria sp016278265--1||s__Haliea sp002416125--1||s__Halobellus salinus--1||s__Halomonas jeotgali--1||s__Halomonas sp002696125--1||s__Halomonas sp011050415--2||s__Halorubrum vacuolatum--1||s__Haloterrigena turkmenica--1||s__Hydrococcus sp000317025--1||s__JABWBB01 sp013360675--6||s__JADGQX01 sp017881445--1||s__Massilia aquatica--1||s__Massilia sp014171595--1||s__Motilibacter_A aurantiacus--1||s__Natrialba asiatica--2||s__Natrinema saccharevitans--1||s__Nocardioides sp004919085--1||s__OLB17 sp016716435--1||s__Paenibacillus polymyxa_B--1||s__Paenibacillus_T sp014779765--2||s__Paraburkholderia acidiphila--1||s__Paraburkholderia sp003002025--1||s__Patulibacter americanus--1||s__Pectobacterium peruviense--1||s__Pelomonas saccharophila--1||s__Phormidium_A sp001314905--1||s__Propionispora vibrioides--2||s__Proteocatella sp009929415--1||s__Pseudoduganella sp900113115--1||s__Pseudomonas sp017589465--1||s__Pseudomonas_E fulgida--8||s__Quinella sp905236145--3||s__Saccharospirillum salsuginis--2||s__Salinibacter ruber--2||s__Shewanella sp018223345--1||s__Solidesulfovibrio magneticus_A--2||s__Solidesulfovibrio magneticus_B--1||s__SpSt-583 sp016789165--10||s__Sphingobium sp000508185--1||s__Sphingomonas echinoides--3||s__Sphingomonas sp001557215--2||s__Stappia indica_A--1||s__Thiomicrospira microaerophila--1||s__Tumebacillus flagellatus--1||s__UBA2255 sp002347565--1||s__UBA2386 sp005776475--2||s__XYD1-FULL-55-31 sp001770175--3||s__Xanthomonas sp001423495--4:evalue_avg=4.295458955548655e-16:evalue_max=1.89e-14:evalue_min=9.58e-65:evalue_std=2.8492821382304347e-15:evalue_sum=1.890001940441408e-14:gapopen_avg=0.22727272727272727:gapopen_max=2.0:gapopen_min=0.0:gapopen_std=0.4756213250268495:gapopen_sum=10.0:gtdb_class_counter=c__Bacilli--1||c__UBA2235--1:gtdb_domain_counter=d__Bacteria--2:gtdb_family_counter=f__Acidibacillaceae--1||f__SpSt-225--1:gtdb_genus_counter=g__JABEUY01--1||g__SpSt-225--1:gtdb_order_counter=o__Alicyclobacillales--1||o__SpSt-225--1:gtdb_phylum_counter=p__Chloroflexota--1||p__Firmicutes--1:gtdb_species_counter=s__JABEUY01 sp013044175--1||s__SpSt-225 sp011053965--1:heptad_counter=MCP-24H--5||MCP-28H--1||MCP-40H--99||MCP-44H--4||MCP-52H--5:lbd_counter=:lca_tree=d__Bacteria:length_avg=129.6590909090909:length_max=175.0:length_min=75.0:length_std=26.328818044482176:length_sum=5705.0:mismatch_avg=44.81818181818182:mismatch_max=70.0:mismatch_min=25.0:mismatch_std=11.451155577460147:mismatch_sum=1972.0:name=N358730:qcovhsp_avg=98.63181818181819:qcovhsp_max=100.0:qcovhsp_min=95.0:qcovhsp_std=1.6799463899631173:qcovhsp_sum=4339.8:qend_avg=131.20454545454547:qend_max=184.0:qend_min=75.0:qend_std=27.714138399568622:qend_sum=5773.0:qstart_avg=2.659090909090909:qstart_max=10.0:qstart_min=1.0:qstart_std=2.649643958689999:qstart_sum=117.0:ref_name_counter=GB_GCA_000511875.1_protein.faa_AZIN01000001.1_1535@PF00015_full_PFAM.464.646--1||GB_GCA_002401775.2_protein.faa_NVUB02000168.1_14@PF00015_full_PFAM.473.651--1||GB_GCA_002722955.1_protein.faa_PBMZ01000117.1_1@PF00015_full_PFAM.579.717--2||GB_GCA_011053965.1_protein.faa_DSJO01000022.1_256@PF00015_full_PFAM.534.714--1||GB_GCA_013695245.1_protein.faa_JACDAW010000238.1_4@PF00015_full_PFAM.537.717--1||GB_GCA_013816505.1_protein.faa_JACDEG010000109.1_3@PF00015_full_PFAM.544.730--1||GB_GCA_016190625.1_protein.faa_JACPQF010000128.1_26@PF00015_full_PFAM.490.676--24||GB_GCA_016201205.1_protein.faa_JACQDF010000169.1_3@PF00015_full_PFAM.535.714--1||GB_GCA_016744725.1_protein.faa_JADGDW010000048.1_3@PF00015_full_PFAM.457.669--1||GB_GCA_017889585.1_protein.faa_JAGFZX010000008.1_7@PF00015_full_PFAM.450.616--1||GB_GCA_901538445.1_protein.faa_LR594584.1_1377@PF00015_full_PFAM.528.714--1||GB_GCA_902805635.1_protein.faa_CADCTC010000266.1_1@PF00015_full_PFAM.531.697--1||GB_GCA_903872065.1_protein.faa_CAIQJJ010000050.1_5@PF00015_full_PFAM.577.755--1||GB_GCA_903881505.1_protein.faa_CAIRTM010000023.1_2@PF00015_full_PFAM.419.596--1||RS_GCF_000513995.1_protein.faa_NZ_AZVB01000002.1_103@PF00015_full_PFAM.480.652--1||RS_GCF_002806685.1_protein.faa_NZ_PHTD01000002.1_245@PF00015_full_PFAM.468.656--1||RS_GCF_003268475.1_protein.faa_NZ_MCIF01000002.1_1654@PF00015_full_PFAM.257.450--1||RS_GCF_003337735.1_protein.faa_NZ_QPJY01000005.1_173@PF00015_full_PFAM.474.650--3:scovhsp_avg=71.17045454545453:scovhsp_max=94.1:scovhsp_min=51.6:scovhsp_std=13.317038911483996:scovhsp_sum=3131.4999999999995:send_avg=156.27272727272728:send_max=175.0:send_min=79.0:send_std=25.072326666706257:send_sum=6876.0:sstart_avg=27.795454545454547:sstart_max=69.0:sstart_min=1.0:sstart_std=21.195194217749417:sstart_sum=1223.0],((((5df2d92b-d889-49bc-baab-6a9f50fb284a_4@MCPsignal.131.293:0.00457424[&&NHX:Sample=rhiztom3:Type=capture:capture_class=c__Gammaproteobacteria:capture_domain=d__Bacteria:capture_family=f__Pseudomonadaceae:capture_genus=g__Pseudomonas_E:capture_order=o__Pseudomonadales:capture_phylum=p__Proteobacteria:capture_species=s__Pseudomonas_E brassicae:heptad=MCP-40H],((adae1147-9223-4679-9b86-af33711c064f_1@MCPsignal.182.344:0[&&NHX:Sample=rhiztom1:Type=capture:capture_class=c__Gammaproteobacteria:capture_domain=d__Bacteria:capture_family=f__Pseudomonadaceae:capture_genus=g__Pseudomonas_E:capture_order=o__Pseudomonadales:capture_phylum=p__Proteobacteria:capture_species=s__Pseudomonas_E brassicae:heptad=MCP-40H],82907b77-d1a8-5133-9b4f-cdf34a2ac922_4@MCPsignal.130.292:0[&&NHX:Sample=rhiztom1:Type=capture:capture_class=c__Gammaproteobacteria:capture_domain=d__Bacteria:capture_family=f__Pseudomonadaceae:capture_genus=g__Pseudomonas_E:capture_order=o__Pseudomonadales:capture_phylum=p__Proteobacteria:capture_species=s__Pseudomonas_E brassicae:heptad=MCP-40H]):5e-09[&&NHX:Sample_counter=rhiztom1--2:Type_counter=capture--2:capture_class_counter=c__Gammaproteobacteria--2:capture_domain_counter=d__Bacteria--2:capture_family_counter=f__Pseudomonadaceae--2:capture_genus_counter=g__Pseudomonas_E--2:capture_order_counter=o__Pseudomonadales--2:capture_phylum_counter=p__Proteobacteria--2:capture_species_counter=s__Pseudomonas_E brassicae--2:gtdb_class_counter=:gtdb_domain_counter=:gtdb_family_counter=:gtdb_genus_counter=:gtdb_order_counter=:gtdb_phylum_counter=:gtdb_species_counter=:heptad_counter=MCP-40H--2:lbd_counter=:name=N358734:ref_name_counter=],(((f9226b82-5b77-4a9f-90be-ae32ec888d71_6@MCPsignal.427.519:5e-09[&&NHX:Sample=rhiztom3:Type=capture:capture_class=c__Desulfotomaculia:capture_domain=d__Bacteria:capture_family=f__Ammonificaceae:capture_genus=g__Thermodesulfitimonas:capture_order=o__Ammonifexales:capture_phylum=p__Firmicutes_B:capture_species=s__Thermodesulfitimonas autotrophica:heptad=MCP-40H],(a8180118-a5b0-476a-a1ea-0ef274b2977f_2@MCPsignal.388.542:0.0105314[&&NHX:Sample=rhiztom3:Type=capture:besthit=59.7:bitscore=153.0:capture_class=c__Gammaproteobacteria:capture_domain=d__Bacteria:capture_family=f__Pseudomonadaceae:capture_genus=g__Pseudomonas_E:capture_order=o__Pseudomonadales:capture_phylum=p__Proteobacteria:capture_species=s__Pseudomonas_E brassicae:evalue=3.14e-47:gapopen=0.0:heptad=MCP-40H:length=149.0:mismatch=60.0:qcovhsp=96.8:qend=154.0:qstart=6.0:ref_name=GB_GCA_013390945.1_protein.faa_JACAUC010000041.1_1@PF00015_full_PFAM.568.774:scovhsp=72.3:send=166.0:sstart=18.0],b9b466fb-d10e-4c3a-bb9f-f8cb16cedd2a_2@MCPsignal.215.332:0.00680355[&&NHX:Sample=rhiztom3:Type=capture:besthit=52.1:bitscore=105.0:capture_class=c__Spirochaetia:capture_domain=d__Bacteria:capture_family=f__UBA12059:capture_genus=g__UBA5200:capture_order=o__Treponematales:capture_phylum=p__Spirochaetota:capture_species=s__UBA5200 sp002412825:evalue=1.83e-29:gapopen=0.0:heptad=MCP-40H:length=117.0:mismatch=56.0:qcovhsp=100.0:qend=117.0:qstart=1.0:ref_name=GB_GCA_002897735.1_protein.faa_BDTW01000040.1_3@PF00015_full_PFAM.485.661:scovhsp=66.5:send=159.0:sstart=43.0])0:1.8e-08[&&NHX:Sample_counter=rhiztom3--2:Type_counter=capture--2:besthit_avg=55.900000000000006:besthit_max=59.7:besthit_min=52.1:besthit_std=5.374011537017762:besthit_sum=111.80000000000001:bitscore_avg=129.0:bitscore_max=153.0:bitscore_min=105.0:bitscore_std=33.94112549695428:bitscore_sum=258.0:capture_class_counter=c__Gammaproteobacteria--1||c__Spirochaetia--1:capture_domain_counter=d__Bacteria--2:capture_family_counter=f__Pseudomonadaceae--1||f__UBA12059--1:capture_genus_counter=g__Pseudomonas_E--1||g__UBA5200--1:capture_order_counter=o__Pseudomonadales--1||o__Treponematales--1:capture_phylum_counter=p__Proteobacteria--1||p__Spirochaetota--1:capture_species_counter=s__Pseudomonas_E brassicae--1||s__UBA5200 sp002412825--1:evalue_avg=9.15e-30:evalue_max=1.83e-29:evalue_min=3.14e-47:evalue_std=1.2940054095713817e-29:evalue_sum=1.83e-29:gapopen_avg=0.0:gapopen_max=0.0:gapopen_min=0.0:gapopen_std=0.0:gapopen_sum=0.0:gtdb_class_counter=:gtdb_domain_counter=:gtdb_family_counter=:gtdb_genus_counter=:gtdb_order_counter=:gtdb_phylum_counter=:gtdb_species_counter=:heptad_counter=MCP-40H--2:lbd_counter=:length_avg=133.0:length_max=149.0:length_min=117.0:length_std=22.627416997969522:length_sum=266.0:mismatch_avg=58.0:mismatch_max=60.0:mismatch_min=56.0:mismatch_std=2.8284271247461903:mismatch_sum=116.0:name=N358738:qcovhsp_avg=98.4:qcovhsp_max=100.0:qcovhsp_min=96.8:qcovhsp_std=2.2627416997969543:qcovhsp_sum=196.8:qend_avg=135.5:qend_max=154.0:qend_min=117.0:qend_std=26.16295090390226:qend_sum=271.0:qstart_avg=3.5:qstart_max=6.0:qstart_min=1.0:qstart_std=3.5355339059327378:qstart_sum=7.0:ref_name_counter=GB_GCA_002897735.1_protein.faa_BDTW01000040.1_3@PF00015_full_PFAM.485.661--1||GB_GCA_013390945.1_protein.faa_JACAUC010000041.1_1@PF00015_full_PFAM.568.774--1:scovhsp_avg=69.4:scovhsp_max=72.3:scovhsp_min=66.5:scovhsp_std=4.101219330881974:scovhsp_sum=138.8:send_avg=162.5:send_max=166.0:send_min=159.0:send_std=4.949747468305833:send_sum=325.0:sstart_avg=30.5:sstart_max=43.0:sstart_min=18.0:sstart_std=17.67766952966369:sstart_sum=61.0])0.686:1.8e-08[&&NHX:Sample_counter=rhiztom3--3:Type_counter=capture--3:besthit_avg=55.900000000000006:besthit_max=59.7:besthit_min=52.1:besthit_std=5.374011537017762:besthit_sum=111.80000000000001:bitscore_avg=129.0:bitscore_max=153.0:bitscore_min=105.0:bitscore_std=33.94112549695428:bitscore_sum=258.0:capture_class_counter=c__Desulfotomaculia--1||c__Gammaproteobacteria--1||c__Spirochaetia--1:capture_domain_counter=d__Bacteria--3:capture_family_counter=f__Ammonificaceae--1||f__Pseudomonadaceae--1||f__UBA12059--1:capture_genus_counter=g__Pseudomonas_E--1||g__Thermodesulfitimonas--1||g__UBA5200--1:capture_order_counter=o__Ammonifexales--1||o__Pseudomonadales--1||o__Treponematales--1:capture_phylum_counter=p__Firmicutes_B--1||p__Proteobacteria--1||p__Spirochaetota--1:capture_species_counter=s__Pseudomonas_E brassicae--1||s__Thermodesulfitimonas autotrophica--1||s__UBA5200 sp002412825--1:evalue_avg=9.15e-30:evalue_max=1.83e-29:evalue_min=3.14e-47:evalue_std=1.2940054095713817e-29:evalue_sum=1.83e-29:gapopen_avg=0.0:gapopen_max=0.0:gapopen_min=0.0:gapopen_std=0.0:gapopen_sum=0.0:gtdb_class_counter=:gtdb_domain_counter=:gtdb_family_counter=:gtdb_genus_counter=:gtdb_order_counter=:gtdb_phylum_counter=:gtdb_species_counter=:heptad_counter=MCP-40H--3:lbd_counter=:length_avg=133.0:length_max=149.0:length_min=117.0:length_std=22.627416997969522:length_sum=266.0:mismatch_avg=58.0:mismatch_max=60.0:mismatch_min=56.0:mismatch_std=2.8284271247461903:mismatch_sum=116.0:name=N358739:qcovhsp_avg=98.4:qcovhsp_max=100.0:qcovhsp_min=96.8:qcovhsp_std=2.2627416997969543:qcovhsp_sum=196.8:qend_avg=135.5:qend_max=154.0:qend_min=117.0:qend_std=26.16295090390226:qend_sum=271.0:qstart_avg=3.5:qstart_max=6.0:qstart_min=1.0:qstart_std=3.5355339059327378:qstart_sum=7.0:ref_name_counter=GB_GCA_002897735.1_protein.faa_BDTW01000040.1_3@PF00015_full_PFAM.485.661--1||GB_GCA_013390945.1_protein.faa_JACAUC010000041.1_1@PF00015_full_PFAM.568.774--1:scovhsp_avg=69.4:scovhsp_max=72.3:scovhsp_min=66.5:scovhsp_std=4.101219330881974:scovhsp_sum=138.8:send_avg=162.5:send_max=166.0:send_min=159.0:send_std=4.949747468305833:send_sum=325.0:sstart_avg=30.5:sstart_max=43.0:sstart_min=18.0:sstart_std=17.67766952966369:sstart_sum=61.0],((ece271d3-c5e6-42cc-bb1e-8ee0cc07ae69_2@MCPsignal.217.391:5e-09[&&NHX:Sample=rhiztom3:Type=capture:capture_class=c__Gammaproteobacteria:capture_domain=d__Bacteria:capture_family=f__Pseudomonadaceae:capture_genus=g__Pseudomonas_E:capture_order=o__Pseudomonadales:capture_phylum=p__Proteobacteria:capture_species=s__Pseudomonas_E brassicae:heptad=MCP-40H],119c1dd2-5a99-4ccd-80b3-798a40007fad_6@MCPsignal.120.207:0.0249636[&&NHX:Sample=rhiztom1:Type=capture:capture_class=c__Gammaproteobacteria:capture_domain=d__Bacteria:capture_family=f__Casimicrobiaceae:capture_genus=g__Casimicrobium:capture_order=o__Burkholderiales:capture_phylum=p__Proteobacteria:capture_species=s__Casimicrobium sp013298455:heptad=MCP-40H])0:5e-09[&&NHX:Sample_counter=rhiztom1--1||rhiztom3--1:Type_counter=capture--2:capture_class_counter=c__Gammaproteobacteria--2:capture_domain_counter=d__Bacteria--2:capture_family_counter=f__Casimicrobiaceae--1||f__Pseudomonadaceae--1:capture_genus_counter=g__Casimicrobium--1||g__Pseudomonas_E--1:capture_order_counter=o__Burkholderiales--1||o__Pseudomonadales--1:capture_phylum_counter=p__Proteobacteria--2:capture_species_counter=s__Casimicrobium sp013298455--1||s__Pseudomonas_E brassicae--1:gtdb_class_counter=:gtdb_domain_counter=:gtdb_family_counter=:gtdb_genus_counter=:gtdb_order_counter=:gtdb_phylum_counter=:gtdb_species_counter=:heptad_counter=MCP-40H--2:lbd_counter=:name=N358742:ref_name_counter=],a5de0c25-1ea3-4357-ac09-451544b86377_1@MCPsignal.256.417:0.00463373[&&NHX:Sample=rhiztom3:Type=capture:capture_class=c__Gammaproteobacteria:capture_domain=d__Bacteria:capture_family=f__Pseudomonadaceae:capture_genus=g__Pseudomonas_E:capture_order=o__Pseudomonadales:capture_phylum=p__Proteobacteria:capture_species=s__Pseudomonas_E brassicae:heptad=MCP-40H])0:5e-09[&&NHX:Sample_counter=rhiztom1--1||rhiztom3--2:Type_counter=capture--3:capture_class_counter=c__Gammaproteobacteria--3:capture_domain_counter=d__Bacteria--3:capture_family_counter=f__Casimicrobiaceae--1||f__Pseudomonadaceae--2:capture_genus_counter=g__Casimicrobium--1||g__Pseudomonas_E--2:capture_order_counter=o__Burkholderiales--1||o__Pseudomonadales--2:capture_phylum_counter=p__Proteobacteria--3:capture_species_counter=s__Casimicrobium sp013298455--1||s__Pseudomonas_E brassicae--2:gtdb_class_counter=:gtdb_domain_counter=:gtdb_family_counter=:gtdb_genus_counter=:gtdb_order_counter=:gtdb_phylum_counter=:gtdb_species_counter=:heptad_counter=MCP-40H--3:lbd_counter=:name=N358744:ref_name_counter=])0.998:5e-09[&&NHX:Sample_counter=rhiztom1--1||rhiztom3--5:Type_counter=capture--6:besthit_avg=55.900000000000006:besthit_max=59.7:besthit_min=52.1:besthit_std=5.374011537017762:besthit_sum=111.80000000000001:bitscore_avg=129.0:bitscore_max=153.0:bitscore_min=105.0:bitscore_std=33.94112549695428:bitscore_sum=258.0:capture_class_counter=c__Desulfotomaculia--1||c__Gammaproteobacteria--4||c__Spirochaetia--1:capture_domain_counter=d__Bacteria--6:capture_family_counter=f__Ammonificaceae--1||f__Casimicrobiaceae--1||f__Pseudomonadaceae--3||f__UBA12059--1:capture_genus_counter=g__Casimicrobium--1||g__Pseudomonas_E--3||g__Thermodesulfitimonas--1||g__UBA5200--1:capture_order_counter=o__Ammonifexales--1||o__Burkholderiales--1||o__Pseudomonadales--3||o__Treponematales--1:capture_phylum_counter=p__Firmicutes_B--1||p__Proteobacteria--4||p__Spirochaetota--1:capture_species_counter=s__Casimicrobium sp013298455--1||s__Pseudomonas_E brassicae--3||s__Thermodesulfitimonas autotrophica--1||s__UBA5200 sp002412825--1:evalue_avg=9.15e-30:evalue_max=1.83e-29:evalue_min=3.14e-47:evalue_std=1.2940054095713817e-29:evalue_sum=1.83e-29:gapopen_avg=0.0:gapopen_max=0.0:gapopen_min=0.0:gapopen_std=0.0:gapopen_sum=0.0:gtdb_class_counter=:gtdb_domain_counter=:gtdb_family_counter=:gtdb_genus_counter=:gtdb_order_counter=:gtdb_phylum_counter=:gtdb_species_counter=:heptad_counter=MCP-40H--6:lbd_counter=:length_avg=133.0:length_max=149.0:length_min=117.0:length_std=22.627416997969522:length_sum=266.0:mismatch_avg=58.0:mismatch_max=60.0:mismatch_min=56.0:mismatch_std=2.8284271247461903:mismatch_sum=116.0:name=N358745:qcovhsp_avg=98.4:qcovhsp_max=100.0:qcovhsp_min=96.8:qcovhsp_std=2.2627416997969543:qcovhsp_sum=196.8:qend_avg=135.5:qend_max=154.0:qend_min=117.0:qend_std=26.16295090390226:qend_sum=271.0:qstart_avg=3.5:qstart_max=6.0:qstart_min=1.0:qstart_std=3.5355339059327378:qstart_sum=7.0:ref_name_counter=GB_GCA_002897735.1_protein.faa_BDTW01000040.1_3@PF00015_full_PFAM.485.661--1||GB_GCA_013390945.1_protein.faa_JACAUC010000041.1_1@PF00015_full_PFAM.568.774--1:scovhsp_avg=69.4:scovhsp_max=72.3:scovhsp_min=66.5:scovhsp_std=4.101219330881974:scovhsp_sum=138.8:send_avg=162.5:send_max=166.0:send_min=159.0:send_std=4.949747468305833:send_sum=325.0:sstart_avg=30.5:sstart_max=43.0:sstart_min=18.0:sstart_std=17.67766952966369:sstart_sum=61.0],(95baf4ed-3086-4a2a-97bb-5e45f8f78390_3@MCPsignal.183.314:0.00635975[&&NHX:Sample=rhiztom3:Type=capture:besthit=63.6:bitscore=143.0:capture_class=c__Gammaproteobacteria:capture_domain=d__Bacteria:capture_family=f__Burkholderiaceae:capture_genus=g__Rubrivivax:capture_order=o__Burkholderiales:capture_phylum=p__Proteobacteria:capture_species=s__Rubrivivax sp016789865:evalue=8.95e-44:gapopen=2.0:heptad=MCP-40H:length=132.0:mismatch=44.0:qcovhsp=100.0:qend=131.0:qstart=1.0:ref_name=GB_GCA_016190625.1_protein.faa_JACPQF010000128.1_26@PF00015_full_PFAM.490.676:scovhsp=69.4:send=153.0:sstart=25.0],e7af92f4-14b0-47f8-a9de-4330a4293433_1@MCPsignal.250.360:0.0245689[&&NHX:Sample=rhiztom2:Type=capture:capture_class=c__Clostridia:capture_domain=d__Bacteria:capture_family=f__Oscillospiraceae:capture_genus=g__Dysosmobacter:capture_order=o__Oscillospirales:capture_phylum=p__Firmicutes_A:capture_species=s__Dysosmobacter sp910577405:heptad=MCP-52H])0:5e-09[&&NHX:Sample_counter=rhiztom2--1||rhiztom3--1:Type_counter=capture--2:besthit_avg=63.6:besthit_max=63.6:besthit_min=63.6:besthit_std=0:besthit_sum=63.6:bitscore_avg=143.0:bitscore_max=143.0:bitscore_min=143.0:bitscore_std=0:bitscore_sum=143.0:capture_class_counter=c__Clostridia--1||c__Gammaproteobacteria--1:capture_domain_counter=d__Bacteria--2:capture_family_counter=f__Burkholderiaceae--1||f__Oscillospiraceae--1:capture_genus_counter=g__Dysosmobacter--1||g__Rubrivivax--1:capture_order_counter=o__Burkholderiales--1||o__Oscillospirales--1:capture_phylum_counter=p__Firmicutes_A--1||p__Proteobacteria--1:capture_species_counter=s__Dysosmobacter sp910577405--1||s__Rubrivivax sp016789865--1:evalue_avg=8.95e-44:evalue_max=8.95e-44:evalue_min=8.95e-44:evalue_std=0:evalue_sum=8.95e-44:gapopen_avg=2.0:gapopen_max=2.0:gapopen_min=2.0:gapopen_std=0:gapopen_sum=2.0:gtdb_class_counter=:gtdb_domain_counter=:gtdb_family_counter=:gtdb_genus_counter=:gtdb_order_counter=:gtdb_phylum_counter=:gtdb_species_counter=:heptad_counter=MCP-40H--1||MCP-52H--1:lbd_counter=:length_avg=132.0:length_max=132.0:length_min=132.0:length_std=0:length_sum=132.0:mismatch_avg=44.0:mismatch_max=44.0:mismatch_min=44.0:mismatch_std=0:mismatch_sum=44.0:name=N358748:qcovhsp_avg=100.0:qcovhsp_max=100.0:qcovhsp_min=100.0:qcovhsp_std=0:qcovhsp_sum=100.0:qend_avg=131.0:qend_max=131.0:qend_min=131.0:qend_std=0:qend_sum=131.0:qstart_avg=1.0:qstart_max=1.0:qstart_min=1.0:qstart_std=0:qstart_sum=1.0:ref_name_counter=GB_GCA_016190625.1_protein.faa_JACPQF010000128.1_26@PF00015_full_PFAM.490.676--1:scovhsp_avg=69.4:scovhsp_max=69.4:scovhsp_min=69.4:scovhsp_std=0:scovhsp_sum=69.4:send_avg=153.0:send_max=153.0:send_min=153.0:send_std=0:send_sum=153.0:sstart_avg=25.0:sstart_max=25.0:sstart_min=25.0:sstart_std=0:sstart_sum=25.0])0.274:5e-09[&&NHX:Sample_counter=rhiztom1--1||rhiztom2--1||rhiztom3--6:Type_counter=capture--8:besthit_avg=58.46666666666667:besthit_max=63.6:besthit_min=52.1:besthit_std=5.848361593928109:besthit_sum=175.4:bitscore_avg=133.66666666666666:bitscore_max=153.0:bitscore_min=105.0:bitscore_std=25.32455988429677:bitscore_sum=401.0:capture_class_counter=c__Clostridia--1||c__Desulfotomaculia--1||c__Gammaproteobacteria--5||c__Spirochaetia--1:capture_domain_counter=d__Bacteria--8:capture_family_counter=f__Ammonificaceae--1||f__Burkholderiaceae--1||f__Casimicrobiaceae--1||f__Oscillospiraceae--1||f__Pseudomonadaceae--3||f__UBA12059--1:capture_genus_counter=g__Casimicrobium--1||g__Dysosmobacter--1||g__Pseudomonas_E--3||g__Rubrivivax--1||g__Thermodesulfitimonas--1||g__UBA5200--1:capture_order_counter=o__Ammonifexales--1||o__Burkholderiales--2||o__Oscillospirales--1||o__Pseudomonadales--3||o__Treponematales--1:capture_phylum_counter=p__Firmicutes_A--1||p__Firmicutes_B--1||p__Proteobacteria--5||p__Spirochaetota--1:capture_species_counter=s__Casimicrobium sp013298455--1||s__Dysosmobacter sp910577405--1||s__Pseudomonas_E brassicae--3||s__Rubrivivax sp016789865--1||s__Thermodesulfitimonas autotrophica--1||s__UBA5200 sp002412825--1:evalue_avg=6.100000000000029e-30:evalue_max=1.83e-29:evalue_min=3.14e-47:evalue_std=1.0565509926170125e-29:evalue_sum=1.8300000000000088e-29:gapopen_avg=0.6666666666666666:gapopen_max=2.0:gapopen_min=0.0:gapopen_std=1.1547005383792517:gapopen_sum=2.0:gtdb_class_counter=:gtdb_domain_counter=:gtdb_family_counter=:gtdb_genus_counter=:gtdb_order_counter=:gtdb_phylum_counter=:gtdb_species_counter=:heptad_counter=MCP-40H--7||MCP-52H--1:lbd_counter=:length_avg=132.66666666666666:length_max=149.0:length_min=117.0:length_std=16.010413278030438:length_sum=398.0:mismatch_avg=53.333333333333336:mismatch_max=60.0:mismatch_min=44.0:mismatch_std=8.326663997864532:mismatch_sum=160.0:name=N358749:qcovhsp_avg=98.93333333333334:qcovhsp_max=100.0:qcovhsp_min=96.8:qcovhsp_std=1.8475208614068042:qcovhsp_sum=296.8:qend_avg=134.0:qend_max=154.0:qend_min=117.0:qend_std=18.681541692269406:qend_sum=402.0:qstart_avg=2.6666666666666665:qstart_max=6.0:qstart_min=1.0:qstart_std=2.886751345948129:qstart_sum=8.0:ref_name_counter=GB_GCA_002897735.1_protein.faa_BDTW01000040.1_3@PF00015_full_PFAM.485.661--1||GB_GCA_013390945.1_protein.faa_JACAUC010000041.1_1@PF00015_full_PFAM.568.774--1||GB_GCA_016190625.1_protein.faa_JACPQF010000128.1_26@PF00015_full_PFAM.490.676--1:scovhsp_avg=69.4:scovhsp_max=72.3:scovhsp_min=66.5:scovhsp_std=2.8999999999999986:scovhsp_sum=208.20000000000002:send_avg=159.33333333333334:send_max=166.0:send_min=153.0:send_std=6.506407098647712:send_sum=478.0:sstart_avg=28.666666666666668:sstart_max=43.0:sstart_min=18.0:sstart_std=12.897028081435401:sstart_sum=86.0])0.492:6e-09[&&NHX:Sample_counter=rhiztom1--3||rhiztom2--1||rhiztom3--6:Type_counter=capture--10:besthit_avg=58.46666666666667:besthit_max=63.6:besthit_min=52.1:besthit_std=5.848361593928109:besthit_sum=175.4:bitscore_avg=133.66666666666666:bitscore_max=153.0:bitscore_min=105.0:bitscore_std=25.32455988429677:bitscore_sum=401.0:capture_class_counter=c__Clostridia--1||c__Desulfotomaculia--1||c__Gammaproteobacteria--7||c__Spirochaetia--1:capture_domain_counter=d__Bacteria--10:capture_family_counter=f__Ammonificaceae--1||f__Burkholderiaceae--1||f__Casimicrobiaceae--1||f__Oscillospiraceae--1||f__Pseudomonadaceae--5||f__UBA12059--1:capture_genus_counter=g__Casimicrobium--1||g__Dysosmobacter--1||g__Pseudomonas_E--5||g__Rubrivivax--1||g__Thermodesulfitimonas--1||g__UBA5200--1:capture_order_counter=o__Ammonifexales--1||o__Burkholderiales--2||o__Oscillospirales--1||o__Pseudomonadales--5||o__Treponematales--1:capture_phylum_counter=p__Firmicutes_A--1||p__Firmicutes_B--1||p__Proteobacteria--7||p__Spirochaetota--1:capture_species_counter=s__Casimicrobium sp013298455--1||s__Dysosmobacter sp910577405--1||s__Pseudomonas_E brassicae--5||s__Rubrivivax sp016789865--1||s__Thermodesulfitimonas autotrophica--1||s__UBA5200 sp002412825--1:evalue_avg=6.100000000000029e-30:evalue_max=1.83e-29:evalue_min=3.14e-47:evalue_std=1.0565509926170125e-29:evalue_sum=1.8300000000000088e-29:gapopen_avg=0.6666666666666666:gapopen_max=2.0:gapopen_min=0.0:gapopen_std=1.1547005383792517:gapopen_sum=2.0:gtdb_class_counter=:gtdb_domain_counter=:gtdb_family_counter=:gtdb_genus_counter=:gtdb_order_counter=:gtdb_phylum_counter=:gtdb_species_counter=:heptad_counter=MCP-40H--9||MCP-52H--1:lbd_counter=:length_avg=132.66666666666666:length_max=149.0:length_min=117.0:length_std=16.010413278030438:length_sum=398.0:mismatch_avg=53.333333333333336:mismatch_max=60.0:mismatch_min=44.0:mismatch_std=8.326663997864532:mismatch_sum=160.0:name=N358750:qcovhsp_avg=98.93333333333334:qcovhsp_max=100.0:qcovhsp_min=96.8:qcovhsp_std=1.8475208614068042:qcovhsp_sum=296.8:qend_avg=134.0:qend_max=154.0:qend_min=117.0:qend_std=18.681541692269406:qend_sum=402.0:qstart_avg=2.6666666666666665:qstart_max=6.0:qstart_min=1.0:qstart_std=2.886751345948129:qstart_sum=8.0:ref_name_counter=GB_GCA_002897735.1_protein.faa_BDTW01000040.1_3@PF00015_full_PFAM.485.661--1||GB_GCA_013390945.1_protein.faa_JACAUC010000041.1_1@PF00015_full_PFAM.568.774--1||GB_GCA_016190625.1_protein.faa_JACPQF010000128.1_26@PF00015_full_PFAM.490.676--1:scovhsp_avg=69.4:scovhsp_max=72.3:scovhsp_min=66.5:scovhsp_std=2.8999999999999986:scovhsp_sum=208.20000000000002:send_avg=159.33333333333334:send_max=166.0:send_min=153.0:send_std=6.506407098647712:send_sum=478.0:sstart_avg=28.666666666666668:sstart_max=43.0:sstart_min=18.0:sstart_std=12.897028081435401:sstart_sum=86.0])0:5e-09[&&NHX:Sample_counter=rhiztom1--3||rhiztom2--1||rhiztom3--7:Type_counter=capture--11:besthit_avg=58.46666666666667:besthit_max=63.6:besthit_min=52.1:besthit_std=5.848361593928109:besthit_sum=175.4:bitscore_avg=133.66666666666666:bitscore_max=153.0:bitscore_min=105.0:bitscore_std=25.32455988429677:bitscore_sum=401.0:capture_class_counter=c__Clostridia--1||c__Desulfotomaculia--1||c__Gammaproteobacteria--8||c__Spirochaetia--1:capture_domain_counter=d__Bacteria--11:capture_family_counter=f__Ammonificaceae--1||f__Burkholderiaceae--1||f__Casimicrobiaceae--1||f__Oscillospiraceae--1||f__Pseudomonadaceae--6||f__UBA12059--1:capture_genus_counter=g__Casimicrobium--1||g__Dysosmobacter--1||g__Pseudomonas_E--6||g__Rubrivivax--1||g__Thermodesulfitimonas--1||g__UBA5200--1:capture_order_counter=o__Ammonifexales--1||o__Burkholderiales--2||o__Oscillospirales--1||o__Pseudomonadales--6||o__Treponematales--1:capture_phylum_counter=p__Firmicutes_A--1||p__Firmicutes_B--1||p__Proteobacteria--8||p__Spirochaetota--1:capture_species_counter=s__Casimicrobium sp013298455--1||s__Dysosmobacter sp910577405--1||s__Pseudomonas_E brassicae--6||s__Rubrivivax sp016789865--1||s__Thermodesulfitimonas autotrophica--1||s__UBA5200 sp002412825--1:evalue_avg=6.100000000000029e-30:evalue_max=1.83e-29:evalue_min=3.14e-47:evalue_std=1.0565509926170125e-29:evalue_sum=1.8300000000000088e-29:gapopen_avg=0.6666666666666666:gapopen_max=2.0:gapopen_min=0.0:gapopen_std=1.1547005383792517:gapopen_sum=2.0:gtdb_class_counter=:gtdb_domain_counter=:gtdb_family_counter=:gtdb_genus_counter=:gtdb_order_counter=:gtdb_phylum_counter=:gtdb_species_counter=:heptad_counter=MCP-40H--10||MCP-52H--1:lbd_counter=:length_avg=132.66666666666666:length_max=149.0:length_min=117.0:length_std=16.010413278030438:length_sum=398.0:mismatch_avg=53.333333333333336:mismatch_max=60.0:mismatch_min=44.0:mismatch_std=8.326663997864532:mismatch_sum=160.0:name=N358751:qcovhsp_avg=98.93333333333334:qcovhsp_max=100.0:qcovhsp_min=96.8:qcovhsp_std=1.8475208614068042:qcovhsp_sum=296.8:qend_avg=134.0:qend_max=154.0:qend_min=117.0:qend_std=18.681541692269406:qend_sum=402.0:qstart_avg=2.6666666666666665:qstart_max=6.0:qstart_min=1.0:qstart_std=2.886751345948129:qstart_sum=8.0:ref_name_counter=GB_GCA_002897735.1_protein.faa_BDTW01000040.1_3@PF00015_full_PFAM.485.661--1||GB_GCA_013390945.1_protein.faa_JACAUC010000041.1_1@PF00015_full_PFAM.568.774--1||GB_GCA_016190625.1_protein.faa_JACPQF010000128.1_26@PF00015_full_PFAM.490.676--1:scovhsp_avg=69.4:scovhsp_max=72.3:scovhsp_min=66.5:scovhsp_std=2.8999999999999986:scovhsp_sum=208.20000000000002:send_avg=159.33333333333334:send_max=166.0:send_min=153.0:send_std=6.506407098647712:send_sum=478.0:sstart_avg=28.666666666666668:sstart_max=43.0:sstart_min=18.0:sstart_std=12.897028081435401:sstart_sum=86.0],93ab90a7-ff03-4c42-addb-632e7f244c92_6@MCPsignal.214.373:5e-09[&&NHX:Sample=rhiztom3:Type=capture:capture_class=c__Gammaproteobacteria:capture_domain=d__Bacteria:capture_family=f__Pseudomonadaceae:capture_genus=g__Pseudomonas_O:capture_order=o__Pseudomonadales:capture_phylum=p__Proteobacteria:capture_species=s__Pseudomonas_O sp002418465:heptad=MCP-40H])0.999:5e-09[&&NHX:Sample_counter=rhiztom1--3||rhiztom2--1||rhiztom3--8:Type_counter=capture--12:besthit_avg=58.46666666666667:besthit_max=63.6:besthit_min=52.1:besthit_std=5.848361593928109:besthit_sum=175.4:bitscore_avg=133.66666666666666:bitscore_max=153.0:bitscore_min=105.0:bitscore_std=25.32455988429677:bitscore_sum=401.0:capture_class_counter=c__Clostridia--1||c__Desulfotomaculia--1||c__Gammaproteobacteria--9||c__Spirochaetia--1:capture_domain_counter=d__Bacteria--12:capture_family_counter=f__Ammonificaceae--1||f__Burkholderiaceae--1||f__Casimicrobiaceae--1||f__Oscillospiraceae--1||f__Pseudomonadaceae--7||f__UBA12059--1:capture_genus_counter=g__Casimicrobium--1||g__Dysosmobacter--1||g__Pseudomonas_E--6||g__Pseudomonas_O--1||g__Rubrivivax--1||g__Thermodesulfitimonas--1||g__UBA5200--1:capture_order_counter=o__Ammonifexales--1||o__Burkholderiales--2||o__Oscillospirales--1||o__Pseudomonadales--7||o__Treponematales--1:capture_phylum_counter=p__Firmicutes_A--1||p__Firmicutes_B--1||p__Proteobacteria--9||p__Spirochaetota--1:capture_species_counter=s__Casimicrobium sp013298455--1||s__Dysosmobacter sp910577405--1||s__Pseudomonas_E brassicae--6||s__Pseudomonas_O sp002418465--1||s__Rubrivivax sp016789865--1||s__Thermodesulfitimonas autotrophica--1||s__UBA5200 sp002412825--1:evalue_avg=6.100000000000029e-30:evalue_max=1.83e-29:evalue_min=3.14e-47:evalue_std=1.0565509926170125e-29:evalue_sum=1.8300000000000088e-29:gapopen_avg=0.6666666666666666:gapopen_max=2.0:gapopen_min=0.0:gapopen_std=1.1547005383792517:gapopen_sum=2.0:gtdb_class_counter=:gtdb_domain_counter=:gtdb_family_counter=:gtdb_genus_counter=:gtdb_order_counter=:gtdb_phylum_counter=:gtdb_species_counter=:heptad_counter=MCP-40H--11||MCP-52H--1:lbd_counter=:length_avg=132.66666666666666:length_max=149.0:length_min=117.0:length_std=16.010413278030438:length_sum=398.0:mismatch_avg=53.333333333333336:mismatch_max=60.0:mismatch_min=44.0:mismatch_std=8.326663997864532:mismatch_sum=160.0:name=N358753:qcovhsp_avg=98.93333333333334:qcovhsp_max=100.0:qcovhsp_min=96.8:qcovhsp_std=1.8475208614068042:qcovhsp_sum=296.8:qend_avg=134.0:qend_max=154.0:qend_min=117.0:qend_std=18.681541692269406:qend_sum=402.0:qstart_avg=2.6666666666666665:qstart_max=6.0:qstart_min=1.0:qstart_std=2.886751345948129:qstart_sum=8.0:ref_name_counter=GB_GCA_002897735.1_protein.faa_BDTW01000040.1_3@PF00015_full_PFAM.485.661--1||GB_GCA_013390945.1_protein.faa_JACAUC010000041.1_1@PF00015_full_PFAM.568.774--1||GB_GCA_016190625.1_protein.faa_JACPQF010000128.1_26@PF00015_full_PFAM.490.676--1:scovhsp_avg=69.4:scovhsp_max=72.3:scovhsp_min=66.5:scovhsp_std=2.8999999999999986:scovhsp_sum=208.20000000000002:send_avg=159.33333333333334:send_max=166.0:send_min=153.0:send_std=6.506407098647712:send_sum=478.0:sstart_avg=28.666666666666668:sstart_max=43.0:sstart_min=18.0:sstart_std=12.897028081435401:sstart_sum=86.0],((ab1f84d5-4371-4292-aaf3-272362cea752_6@MCPsignal.492.614:5e-09[&&NHX:Sample=rhiztom3:Type=capture:besthit=71.6:bitscore=145.0:capture_class=c__Gammaproteobacteria:capture_domain=d__Bacteria:capture_family=f__Pseudomonadaceae:capture_genus=g__Pseudomonas_E:capture_order=o__Pseudomonadales:capture_phylum=p__Proteobacteria:capture_species=s__Pseudomonas_E brassicae:evalue=3.03e-45:gapopen=0.0:heptad=MCP-40H:length=116.0:mismatch=33.0:qcovhsp=95.1:qend=122.0:qstart=7.0:ref_name=GB_GCA_902805635.1_protein.faa_CADCTC010000266.1_1@PF00015_full_PFAM.531.697:scovhsp=69.9:send=131.0:sstart=16.0],(16d17117-3656-4cf9-99ac-aa7d7c739dcc_4@MCPsignal.403.446:0.0681424[&&NHX:Sample=rhiztom3:Type=capture:capture_class=c__Gammaproteobacteria:capture_domain=d__Bacteria:capture_family=f__Burkholderiaceae:capture_genus=g__Paraburkholderia:capture_order=o__Burkholderiales:capture_phylum=p__Proteobacteria:capture_species=s__Paraburkholderia terricola:heptad=MCP-40H],9bf6e64d-f022-4175-8dc9-7abf2a2f4dc7_6@MCPsignal.184.253:0.036834[&&NHX:Sample=rhiztom3:Type=capture:besthit=74.2:bitscore=89.7:capture_class=c__Clostridia:capture_domain=d__Bacteria:capture_family=f__Oscillospiraceae:capture_genus=g__Dysosmobacter:capture_order=o__Oscillospirales:capture_phylum=p__Firmicutes_A:capture_species=s__Dysosmobacter sp910577405:evalue=1.25e-24:gapopen=0.0:heptad=MCP-44H:length=66.0:mismatch=17.0:qcovhsp=95.7:qend=67.0:qstart=2.0:ref_name=RS_GCF_001043005.1_protein.faa_NZ_JYKZ01000043.1_1@PF00015_full_PFAM.149.264:scovhsp=57.4:send=99.0:sstart=34.0])0:2.5e-08[&&NHX:Sample_counter=rhiztom3--2:Type_counter=capture--2:besthit_avg=74.2:besthit_max=74.2:besthit_min=74.2:besthit_std=0:besthit_sum=74.2:bitscore_avg=89.7:bitscore_max=89.7:bitscore_min=89.7:bitscore_std=0:bitscore_sum=89.7:capture_class_counter=c__Clostridia--1||c__Gammaproteobacteria--1:capture_domain_counter=d__Bacteria--2:capture_family_counter=f__Burkholderiaceae--1||f__Oscillospiraceae--1:capture_genus_counter=g__Dysosmobacter--1||g__Paraburkholderia--1:capture_order_counter=o__Burkholderiales--1||o__Oscillospirales--1:capture_phylum_counter=p__Firmicutes_A--1||p__Proteobacteria--1:capture_species_counter=s__Dysosmobacter sp910577405--1||s__Paraburkholderia terricola--1:evalue_avg=1.25e-24:evalue_max=1.25e-24:evalue_min=1.25e-24:evalue_std=0:evalue_sum=1.25e-24:gapopen_avg=0.0:gapopen_max=0.0:gapopen_min=0.0:gapopen_std=0:gapopen_sum=0.0:gtdb_class_counter=:gtdb_domain_counter=:gtdb_family_counter=:gtdb_genus_counter=:gtdb_order_counter=:gtdb_phylum_counter=:gtdb_species_counter=:heptad_counter=MCP-40H--1||MCP-44H--1:lbd_counter=:length_avg=66.0:length_max=66.0:length_min=66.0:length_std=0:length_sum=66.0:mismatch_avg=17.0:mismatch_max=17.0:mismatch_min=17.0:mismatch_std=0:mismatch_sum=17.0:name=N358757:qcovhsp_avg=95.7:qcovhsp_max=95.7:qcovhsp_min=95.7:qcovhsp_std=0:qcovhsp_sum=95.7:qend_avg=67.0:qend_max=67.0:qend_min=67.0:qend_std=0:qend_sum=67.0:qstart_avg=2.0:qstart_max=2.0:qstart_min=2.0:qstart_std=0:qstart_sum=2.0:ref_name_counter=RS_GCF_001043005.1_protein.faa_NZ_JYKZ01000043.1_1@PF00015_full_PFAM.149.264--1:scovhsp_avg=57.4:scovhsp_max=57.4:scovhsp_min=57.4:scovhsp_std=0:scovhsp_sum=57.4:send_avg=99.0:send_max=99.0:send_min=99.0:send_std=0:send_sum=99.0:sstart_avg=34.0:sstart_max=34.0:sstart_min=34.0:sstart_std=0:sstart_sum=34.0])0.877:5e-09[&&NHX:Sample_counter=rhiztom3--3:Type_counter=capture--3:besthit_avg=72.9:besthit_max=74.2:besthit_min=71.6:besthit_std=1.8384776310850295:besthit_sum=145.8:bitscore_avg=117.35:bitscore_max=145.0:bitscore_min=89.7:bitscore_std=39.103004999616076:bitscore_sum=234.7:capture_class_counter=c__Clostridia--1||c__Gammaproteobacteria--2:capture_domain_counter=d__Bacteria--3:capture_family_counter=f__Burkholderiaceae--1||f__Oscillospiraceae--1||f__Pseudomonadaceae--1:capture_genus_counter=g__Dysosmobacter--1||g__Paraburkholderia--1||g__Pseudomonas_E--1:capture_order_counter=o__Burkholderiales--1||o__Oscillospirales--1||o__Pseudomonadales--1:capture_phylum_counter=p__Firmicutes_A--1||p__Proteobacteria--2:capture_species_counter=s__Dysosmobacter sp910577405--1||s__Paraburkholderia terricola--1||s__Pseudomonas_E brassicae--1:evalue_avg=6.25e-25:evalue_max=1.25e-24:evalue_min=3.03e-45:evalue_std=8.838834764831844e-25:evalue_sum=1.25e-24:gapopen_avg=0.0:gapopen_max=0.0:gapopen_min=0.0:gapopen_std=0.0:gapopen_sum=0.0:gtdb_class_counter=:gtdb_domain_counter=:gtdb_family_counter=:gtdb_genus_counter=:gtdb_order_counter=:gtdb_phylum_counter=:gtdb_species_counter=:heptad_counter=MCP-40H--2||MCP-44H--1:lbd_counter=:length_avg=91.0:length_max=116.0:length_min=66.0:length_std=35.35533905932738:length_sum=182.0:mismatch_avg=25.0:mismatch_max=33.0:mismatch_min=17.0:mismatch_std=11.313708498984761:mismatch_sum=50.0:name=N358758:qcovhsp_avg=95.4:qcovhsp_max=95.7:qcovhsp_min=95.1:qcovhsp_std=0.4242640687119345:qcovhsp_sum=190.8:qend_avg=94.5:qend_max=122.0:qend_min=67.0:qend_std=38.890872965260115:qend_sum=189.0:qstart_avg=4.5:qstart_max=7.0:qstart_min=2.0:qstart_std=3.5355339059327378:qstart_sum=9.0:ref_name_counter=GB_GCA_902805635.1_protein.faa_CADCTC010000266.1_1@PF00015_full_PFAM.531.697--1||RS_GCF_001043005.1_protein.faa_NZ_JYKZ01000043.1_1@PF00015_full_PFAM.149.264--1:scovhsp_avg=63.650000000000006:scovhsp_max=69.9:scovhsp_min=57.4:scovhsp_std=8.83883476483185:scovhsp_sum=127.30000000000001:send_avg=115.0:send_max=131.0:send_min=99.0:send_std=22.627416997969522:send_sum=230.0:sstart_avg=25.0:sstart_max=34.0:sstart_min=16.0:sstart_std=12.727922061357855:sstart_sum=50.0],(d27219e1-49f5-4bb9-97c3-e3c192ba0ea2_5@MCPsignal.20.81:5e-09[&&NHX:Sample=rhiztom3:Type=capture:capture_class=c__Gammaproteobacteria:capture_domain=d__Bacteria:capture_family=f__Usitatibacteraceae:capture_genus=g__Usitatibacter:capture_order=o__Burkholderiales:capture_phylum=p__Proteobacteria:capture_species=s__Usitatibacter sp001953215:heptad=MCP-40H],((f9cfc879-7fb3-42f1-b2ab-119e533b9a36_1@MCPsignal.177.286:5e-09[&&NHX:Sample=rhiztom1:Type=capture:capture_class=c__Gammaproteobacteria:capture_domain=d__Bacteria:capture_family=f__Pseudomonadaceae:capture_genus=g__Pseudomonas_E:capture_order=o__Pseudomonadales:capture_phylum=p__Proteobacteria:capture_species=s__Pseudomonas_E brassicae:heptad=MCP-40H],72bd5d8a-51d3-4104-aa70-d19d33762957_5@MCPsignal.200.283:0.0218899[&&NHX:Sample=rhiztom1:Type=capture:capture_class=c__Gammaproteobacteria:capture_domain=d__Bacteria:capture_family=f__Pseudomonadaceae:capture_genus=g__Pseudomonas_O:capture_order=o__Pseudomonadales:capture_phylum=p__Proteobacteria:capture_species=s__Pseudomonas_O sp002418465:heptad=MCP-44H])0.915:0.0201276[&&NHX:Sample_counter=rhiztom1--2:Type_counter=capture--2:capture_class_counter=c__Gammaproteobacteria--2:capture_domain_counter=d__Bacteria--2:capture_family_counter=f__Pseudomonadaceae--2:capture_genus_counter=g__Pseudomonas_E--1||g__Pseudomonas_O--1:capture_order_counter=o__Pseudomonadales--2:capture_phylum_counter=p__Proteobacteria--2:capture_species_counter=s__Pseudomonas_E brassicae--1||s__Pseudomonas_O sp002418465--1:gtdb_class_counter=:gtdb_domain_counter=:gtdb_family_counter=:gtdb_genus_counter=:gtdb_order_counter=:gtdb_phylum_counter=:gtdb_species_counter=:heptad_counter=MCP-40H--1||MCP-44H--1:lbd_counter=:name=N358762:ref_name_counter=],(2ee9ed58-4b47-4e0b-9ea9-a5abaf5d7f48_1@MCPsignal.1535.1627:0.0332076[&&NHX:Sample=rhizpot1:Type=capture:besthit=68.5:bitscore=108.0:capture_class=c__Alphaproteobacteria:capture_domain=d__Bacteria:capture_family=f__Sphingomonadaceae:capture_genus=g__JACXVD01:capture_order=o__Sphingomonadales:capture_phylum=p__Proteobacteria:capture_species=s__JACXVD01 sp014763545:evalue=1.6e-31:gapopen=1.0:heptad=MCP-24H:length=92.0:mismatch=27.0:qcovhsp=97.8:qend=92.0:qstart=3.0:ref_name=RS_GCF_001043005.1_protein.faa_NZ_JYKZ01000043.1_1@PF00015_full_PFAM.149.264:scovhsp=80.0:send=106.0:sstart=15.0],(75491e16-a857-4215-a5fa-4eb8d0d8b69b_6@MCPsignal.117.215:0.0533333[&&NHX:Sample=rhiztom3:Type=capture:capture_class=c__Gammaproteobacteria:capture_domain=d__Bacteria:capture_family=f__Pseudomonadaceae:capture_genus=g__Pseudomonas_E:capture_order=o__Pseudomonadales:capture_phylum=p__Proteobacteria:capture_species=s__Pseudomonas_E brassicae:heptad=MCP-40H],020bbf3c-5bc4-486e-badd-94c2446e4c6e_6@MCPsignal.23.113:5e-09[&&NHX:Sample=rhiztom1:Type=capture:besthit=72.7:bitscore=115.0:capture_class=c__Gammaproteobacteria:capture_domain=d__Bacteria:capture_family=f__Pseudomonadaceae:capture_genus=g__Pseudomonas_E:capture_order=o__Pseudomonadales:capture_phylum=p__Proteobacteria:capture_species=s__Pseudomonas_E brassicae:evalue=1.34e-34:gapopen=0.0:heptad=MCP-40H:length=88.0:mismatch=24.0:qcovhsp=97.8:qend=88.0:qstart=1.0:ref_name=RS_GCF_001043005.1_protein.faa_NZ_JYKZ01000043.1_1@PF00015_full_PFAM.149.264:scovhsp=76.5:send=113.0:sstart=26.0])0:5e-09[&&NHX:Sample_counter=rhiztom1--1||rhiztom3--1:Type_counter=capture--2:besthit_avg=72.7:besthit_max=72.7:besthit_min=72.7:besthit_std=0:besthit_sum=72.7:bitscore_avg=115.0:bitscore_max=115.0:bitscore_min=115.0:bitscore_std=0:bitscore_sum=115.0:capture_class_counter=c__Gammaproteobacteria--2:capture_domain_counter=d__Bacteria--2:capture_family_counter=f__Pseudomonadaceae--2:capture_genus_counter=g__Pseudomonas_E--2:capture_order_counter=o__Pseudomonadales--2:capture_phylum_counter=p__Proteobacteria--2:capture_species_counter=s__Pseudomonas_E brassicae--2:evalue_avg=1.34e-34:evalue_max=1.34e-34:evalue_min=1.34e-34:evalue_std=0:evalue_sum=1.34e-34:gapopen_avg=0.0:gapopen_max=0.0:gapopen_min=0.0:gapopen_std=0:gapopen_sum=0.0:gtdb_class_counter=:gtdb_domain_counter=:gtdb_family_counter=:gtdb_genus_counter=:gtdb_order_counter=:gtdb_phylum_counter=:gtdb_species_counter=:heptad_counter=MCP-40H--2:lbd_counter=:length_avg=88.0:length_max=88.0:length_min=88.0:length_std=0:length_sum=88.0:mismatch_avg=24.0:mismatch_max=24.0:mismatch_min=24.0:mismatch_std=0:mismatch_sum=24.0:name=N358766:qcovhsp_avg=97.8:qcovhsp_max=97.8:qcovhsp_min=97.8:qcovhsp_std=0:qcovhsp_sum=97.8:qend_avg=88.0:qend_max=88.0:qend_min=88.0:qend_std=0:qend_sum=88.0:qstart_avg=1.0:qstart_max=1.0:qstart_min=1.0:qstart_std=0:qstart_sum=1.0:ref_name_counter=RS_GCF_001043005.1_protein.faa_NZ_JYKZ01000043.1_1@PF00015_full_PFAM.149.264--1:scovhsp_avg=76.5:scovhsp_max=76.5:scovhsp_min=76.5:scovhsp_std=0:scovhsp_sum=76.5:send_avg=113.0:send_max=113.0:send_min=113.0:send_std=0:send_sum=113.0:sstart_avg=26.0:sstart_max=26.0:sstart_min=26.0:sstart_std=0:sstart_sum=26.0])0:5e-09[&&NHX:Sample_counter=rhizpot1--1||rhiztom1--1||rhiztom3--1:Type_counter=capture--3:besthit_avg=70.6:besthit_max=72.7:besthit_min=68.5:besthit_std=2.9698484809835013:besthit_sum=141.2:bitscore_avg=111.5:bitscore_max=115.0:bitscore_min=108.0:bitscore_std=4.949747468305833:bitscore_sum=223.0:capture_class_counter=c__Alphaproteobacteria--1||c__Gammaproteobacteria--2:capture_domain_counter=d__Bacteria--3:capture_family_counter=f__Pseudomonadaceae--2||f__Sphingomonadaceae--1:capture_genus_counter=g__JACXVD01--1||g__Pseudomonas_E--2:capture_order_counter=o__Pseudomonadales--2||o__Sphingomonadales--1:capture_phylum_counter=p__Proteobacteria--3:capture_species_counter=s__JACXVD01 sp014763545--1||s__Pseudomonas_E brassicae--2:evalue_avg=8.0067e-32:evalue_max=1.6e-31:evalue_min=1.34e-34:evalue_std=1.1304233268116862e-31:evalue_sum=1.60134e-31:gapopen_avg=0.5:gapopen_max=1.0:gapopen_min=0.0:gapopen_std=0.7071067811865476:gapopen_sum=1.0:gtdb_class_counter=:gtdb_domain_counter=:gtdb_family_counter=:gtdb_genus_counter=:gtdb_order_counter=:gtdb_phylum_counter=:gtdb_species_counter=:heptad_counter=MCP-24H--1||MCP-40H--2:lbd_counter=:length_avg=90.0:length_max=92.0:length_min=88.0:length_std=2.8284271247461903:length_sum=180.0:mismatch_avg=25.5:mismatch_max=27.0:mismatch_min=24.0:mismatch_std=2.1213203435596424:mismatch_sum=51.0:name=N358767:qcovhsp_avg=97.8:qcovhsp_max=97.8:qcovhsp_min=97.8:qcovhsp_std=0.0:qcovhsp_sum=195.6:qend_avg=90.0:qend_max=92.0:qend_min=88.0:qend_std=2.8284271247461903:qend_sum=180.0:qstart_avg=2.0:qstart_max=3.0:qstart_min=1.0:qstart_std=1.4142135623730951:qstart_sum=4.0:ref_name_counter=RS_GCF_001043005.1_protein.faa_NZ_JYKZ01000043.1_1@PF00015_full_PFAM.149.264--2:scovhsp_avg=78.25:scovhsp_max=80.0:scovhsp_min=76.5:scovhsp_std=2.4748737341529163:scovhsp_sum=156.5:send_avg=109.5:send_max=113.0:send_min=106.0:send_std=4.949747468305833:send_sum=219.0:sstart_avg=20.5:sstart_max=26.0:sstart_min=15.0:sstart_std=7.7781745930520225:sstart_sum=41.0])0:5e-09[&&NHX:Sample_counter=rhizpot1--1||rhiztom1--3||rhiztom3--1:Type_counter=capture--5:besthit_avg=70.6:besthit_max=72.7:besthit_min=68.5:besthit_std=2.9698484809835013:besthit_sum=141.2:bitscore_avg=111.5:bitscore_max=115.0:bitscore_min=108.0:bitscore_std=4.949747468305833:bitscore_sum=223.0:capture_class_counter=c__Alphaproteobacteria--1||c__Gammaproteobacteria--4:capture_domain_counter=d__Bacteria--5:capture_family_counter=f__Pseudomonadaceae--4||f__Sphingomonadaceae--1:capture_genus_counter=g__JACXVD01--1||g__Pseudomonas_E--3||g__Pseudomonas_O--1:capture_order_counter=o__Pseudomonadales--4||o__Sphingomonadales--1:capture_phylum_counter=p__Proteobacteria--5:capture_species_counter=s__JACXVD01 sp014763545--1||s__Pseudomonas_E brassicae--3||s__Pseudomonas_O sp002418465--1:evalue_avg=8.0067e-32:evalue_max=1.6e-31:evalue_min=1.34e-34:evalue_std=1.1304233268116862e-31:evalue_sum=1.60134e-31:gapopen_avg=0.5:gapopen_max=1.0:gapopen_min=0.0:gapopen_std=0.7071067811865476:gapopen_sum=1.0:gtdb_class_counter=:gtdb_domain_counter=:gtdb_family_counter=:gtdb_genus_counter=:gtdb_order_counter=:gtdb_phylum_counter=:gtdb_species_counter=:heptad_counter=MCP-24H--1||MCP-40H--3||MCP-44H--1:lbd_counter=:length_avg=90.0:length_max=92.0:length_min=88.0:length_std=2.8284271247461903:length_sum=180.0:mismatch_avg=25.5:mismatch_max=27.0:mismatch_min=24.0:mismatch_std=2.1213203435596424:mismatch_sum=51.0:name=N358768:qcovhsp_avg=97.8:qcovhsp_max=97.8:qcovhsp_min=97.8:qcovhsp_std=0.0:qcovhsp_sum=195.6:qend_avg=90.0:qend_max=92.0:qend_min=88.0:qend_std=2.8284271247461903:qend_sum=180.0:qstart_avg=2.0:qstart_max=3.0:qstart_min=1.0:qstart_std=1.4142135623730951:qstart_sum=4.0:ref_name_counter=RS_GCF_001043005.1_protein.faa_NZ_JYKZ01000043.1_1@PF00015_full_PFAM.149.264--2:scovhsp_avg=78.25:scovhsp_max=80.0:scovhsp_min=76.5:scovhsp_std=2.4748737341529163:scovhsp_sum=156.5:send_avg=109.5:send_max=113.0:send_min=106.0:send_std=4.949747468305833:send_sum=219.0:sstart_avg=20.5:sstart_max=26.0:sstart_min=15.0:sstart_std=7.7781745930520225:sstart_sum=41.0])0:5e-09[&&NHX:Sample_counter=rhizpot1--1||rhiztom1--3||rhiztom3--2:Type_counter=capture--6:besthit_avg=70.6:besthit_max=72.7:besthit_min=68.5:besthit_std=2.9698484809835013:besthit_sum=141.2:bitscore_avg=111.5:bitscore_max=115.0:bitscore_min=108.0:bitscore_std=4.949747468305833:bitscore_sum=223.0:capture_class_counter=c__Alphaproteobacteria--1||c__Gammaproteobacteria--5:capture_domain_counter=d__Bacteria--6:capture_family_counter=f__Pseudomonadaceae--4||f__Sphingomonadaceae--1||f__Usitatibacteraceae--1:capture_genus_counter=g__JACXVD01--1||g__Pseudomonas_E--3||g__Pseudomonas_O--1||g__Usitatibacter--1:capture_order_counter=o__Burkholderiales--1||o__Pseudomonadales--4||o__Sphingomonadales--1:capture_phylum_counter=p__Proteobacteria--6:capture_species_counter=s__JACXVD01 sp014763545--1||s__Pseudomonas_E brassicae--3||s__Pseudomonas_O sp002418465--1||s__Usitatibacter sp001953215--1:evalue_avg=8.0067e-32:evalue_max=1.6e-31:evalue_min=1.34e-34:evalue_std=1.1304233268116862e-31:evalue_sum=1.60134e-31:gapopen_avg=0.5:gapopen_max=1.0:gapopen_min=0.0:gapopen_std=0.7071067811865476:gapopen_sum=1.0:gtdb_class_counter=:gtdb_domain_counter=:gtdb_family_counter=:gtdb_genus_counter=:gtdb_order_counter=:gtdb_phylum_counter=:gtdb_species_counter=:heptad_counter=MCP-24H--1||MCP-40H--4||MCP-44H--1:lbd_counter=:length_avg=90.0:length_max=92.0:length_min=88.0:length_std=2.8284271247461903:length_sum=180.0:mismatch_avg=25.5:mismatch_max=27.0:mismatch_min=24.0:mismatch_std=2.1213203435596424:mismatch_sum=51.0:name=N358769:qcovhsp_avg=97.8:qcovhsp_max=97.8:qcovhsp_min=97.8:qcovhsp_std=0.0:qcovhsp_sum=195.6:qend_avg=90.0:qend_max=92.0:qend_min=88.0:qend_std=2.8284271247461903:qend_sum=180.0:qstart_avg=2.0:qstart_max=3.0:qstart_min=1.0:qstart_std=1.4142135623730951:qstart_sum=4.0:ref_name_counter=RS_GCF_001043005.1_protein.faa_NZ_JYKZ01000043.1_1@PF00015_full_PFAM.149.264--2:scovhsp_avg=78.25:scovhsp_max=80.0:scovhsp_min=76.5:scovhsp_std=2.4748737341529163:scovhsp_sum=156.5:send_avg=109.5:send_max=113.0:send_min=106.0:send_std=4.949747468305833:send_sum=219.0:sstart_avg=20.5:sstart_max=26.0:sstart_min=15.0:sstart_std=7.7781745930520225:sstart_sum=41.0])0:5e-09[&&NHX:Sample_counter=rhizpot1--1||rhiztom1--3||rhiztom3--5:Type_counter=capture--9:besthit_avg=71.75:besthit_max=74.2:besthit_min=68.5:besthit_std=2.414539293529929:besthit_sum=287.0:bitscore_avg=114.425:bitscore_max=145.0:bitscore_min=89.7:bitscore_std=23.005560921945225:bitscore_sum=457.7:capture_class_counter=c__Alphaproteobacteria--1||c__Clostridia--1||c__Gammaproteobacteria--7:capture_domain_counter=d__Bacteria--9:capture_family_counter=f__Burkholderiaceae--1||f__Oscillospiraceae--1||f__Pseudomonadaceae--5||f__Sphingomonadaceae--1||f__Usitatibacteraceae--1:capture_genus_counter=g__Dysosmobacter--1||g__JACXVD01--1||g__Paraburkholderia--1||g__Pseudomonas_E--4||g__Pseudomonas_O--1||g__Usitatibacter--1:capture_order_counter=o__Burkholderiales--2||o__Oscillospirales--1||o__Pseudomonadales--5||o__Sphingomonadales--1:capture_phylum_counter=p__Firmicutes_A--1||p__Proteobacteria--8:capture_species_counter=s__Dysosmobacter sp910577405--1||s__JACXVD01 sp014763545--1||s__Paraburkholderia terricola--1||s__Pseudomonas_E brassicae--4||s__Pseudomonas_O sp002418465--1||s__Usitatibacter sp001953215--1:evalue_avg=3.125000400335e-25:evalue_max=1.25e-24:evalue_min=3.03e-45:evalue_std=6.249999733110045e-25:evalue_sum=1.250000160134e-24:gapopen_avg=0.25:gapopen_max=1.0:gapopen_min=0.0:gapopen_std=0.5:gapopen_sum=1.0:gtdb_class_counter=:gtdb_domain_counter=:gtdb_family_counter=:gtdb_genus_counter=:gtdb_order_counter=:gtdb_phylum_counter=:gtdb_species_counter=:heptad_counter=MCP-24H--1||MCP-40H--6||MCP-44H--2:lbd_counter=:length_avg=90.5:length_max=116.0:length_min=66.0:length_std=20.48576741707927:length_sum=362.0:mismatch_avg=25.25:mismatch_max=33.0:mismatch_min=17.0:mismatch_std=6.652067347825035:mismatch_sum=101.0:name=N358770:qcovhsp_avg=96.6:qcovhsp_max=97.8:qcovhsp_min=95.1:qcovhsp_std=1.4071247279470287:qcovhsp_sum=386.4:qend_avg=92.25:qend_max=122.0:qend_min=67.0:qend_std=22.662377045079214:qend_sum=369.0:qstart_avg=3.25:qstart_max=7.0:qstart_min=1.0:qstart_std=2.6299556396765835:qstart_sum=13.0:ref_name_counter=GB_GCA_902805635.1_protein.faa_CADCTC010000266.1_1@PF00015_full_PFAM.531.697--1||RS_GCF_001043005.1_protein.faa_NZ_JYKZ01000043.1_1@PF00015_full_PFAM.149.264--3:scovhsp_avg=70.95:scovhsp_max=80.0:scovhsp_min=57.4:scovhsp_std=9.956739760919067:scovhsp_sum=283.8:send_avg=112.25:send_max=131.0:send_min=99.0:send_std=13.744695946679455:send_sum=449.0:sstart_avg=22.75:sstart_max=34.0:sstart_min=15.0:sstart_std=8.99536917900909:sstart_sum=91.0])1:0.526976[&&NHX:Sample_counter=rhizpot1--1||rhiztom1--6||rhiztom2--1||rhiztom3--13:Type_counter=capture--21:besthit_avg=66.05714285714285:besthit_max=74.2:besthit_min=52.1:besthit_std=8.045466040542573:besthit_sum=462.4:bitscore_avg=122.67142857142858:bitscore_max=153.0:bitscore_min=89.7:bitscore_std=24.17000305376579:bitscore_sum=858.7:capture_class_counter=c__Alphaproteobacteria--1||c__Clostridia--2||c__Desulfotomaculia--1||c__Gammaproteobacteria--16||c__Spirochaetia--1:capture_domain_counter=d__Bacteria--21:capture_family_counter=f__Ammonificaceae--1||f__Burkholderiaceae--2||f__Casimicrobiaceae--1||f__Oscillospiraceae--2||f__Pseudomonadaceae--12||f__Sphingomonadaceae--1||f__UBA12059--1||f__Usitatibacteraceae--1:capture_genus_counter=g__Casimicrobium--1||g__Dysosmobacter--2||g__JACXVD01--1||g__Paraburkholderia--1||g__Pseudomonas_E--10||g__Pseudomonas_O--2||g__Rubrivivax--1||g__Thermodesulfitimonas--1||g__UBA5200--1||g__Usitatibacter--1:capture_order_counter=o__Ammonifexales--1||o__Burkholderiales--4||o__Oscillospirales--2||o__Pseudomonadales--12||o__Sphingomonadales--1||o__Treponematales--1:capture_phylum_counter=p__Firmicutes_A--2||p__Firmicutes_B--1||p__Proteobacteria--17||p__Spirochaetota--1:capture_species_counter=s__Casimicrobium sp013298455--1||s__Dysosmobacter sp910577405--2||s__JACXVD01 sp014763545--1||s__Paraburkholderia terricola--1||s__Pseudomonas_E brassicae--10||s__Pseudomonas_O sp002418465--2||s__Rubrivivax sp016789865--1||s__Thermodesulfitimonas autotrophica--1||s__UBA5200 sp002412825--1||s__Usitatibacter sp001953215--1:evalue_avg=1.7857406573342856e-25:evalue_max=1.25e-24:evalue_min=3.14e-47:evalue_std=4.724544284314533e-25:evalue_sum=1.250018460134e-24:gapopen_avg=0.42857142857142855:gapopen_max=2.0:gapopen_min=0.0:gapopen_std=0.7867957924694431:gapopen_sum=3.0:gtdb_class_counter=:gtdb_domain_counter=:gtdb_family_counter=:gtdb_genus_counter=:gtdb_order_counter=:gtdb_phylum_counter=:gtdb_species_counter=:heptad_counter=MCP-24H--1||MCP-40H--17||MCP-44H--2||MCP-52H--1:lbd_counter=:length_avg=108.57142857142857:length_max=149.0:length_min=66.0:length_std=28.342295501347703:length_sum=760.0:mismatch_avg=37.285714285714285:mismatch_max=60.0:mismatch_min=17.0:mismatch_std=16.449055552566797:mismatch_sum=261.0:name=N358771:qcovhsp_avg=97.6:qcovhsp_max=100.0:qcovhsp_min=95.1:qcovhsp_std=1.9192012227313051:qcovhsp_sum=683.1999999999999:qend_avg=110.14285714285714:qend_max=154.0:qend_min=67.0:qend_std=29.51512929232832:qend_sum=771.0:qstart_avg=3.0:qstart_max=7.0:qstart_min=1.0:qstart_std=2.516611478423583:qstart_sum=21.0:ref_name_counter=GB_GCA_002897735.1_protein.faa_BDTW01000040.1_3@PF00015_full_PFAM.485.661--1||GB_GCA_013390945.1_protein.faa_JACAUC010000041.1_1@PF00015_full_PFAM.568.774--1||GB_GCA_016190625.1_protein.faa_JACPQF010000128.1_26@PF00015_full_PFAM.490.676--1||GB_GCA_902805635.1_protein.faa_CADCTC010000266.1_1@PF00015_full_PFAM.531.697--1||RS_GCF_001043005.1_protein.faa_NZ_JYKZ01000043.1_1@PF00015_full_PFAM.149.264--3:scovhsp_avg=70.28571428571429:scovhsp_max=80.0:scovhsp_min=57.4:scovhsp_std=7.284098793817615:scovhsp_sum=492.0:send_avg=132.42857142857142:send_max=166.0:send_min=99.0:send_std=27.238802854611308:send_sum=927.0:sstart_avg=25.285714285714285:sstart_max=43.0:sstart_min=15.0:sstart_std=10.291003930849598:sstart_sum=177.0],((((181a5623-f6a3-4499-b9f6-12454a8464cc_2@MCPsignal.255.300:5e-09[&&NHX:Sample=rhiztom2:Type=capture:capture_class=c__Gammaproteobacteria:capture_domain=d__Bacteria:capture_family=f__Burkholderiaceae:capture_genus=g__Duganella:capture_order=o__Burkholderiales:capture_phylum=p__Proteobacteria:capture_species=s__Duganella sp013375995:heptad=MCP-24H],979323ad-0cd8-4582-897e-7aaaee3516bf_2@MCPsignal.34.216:0.0182964[&&NHX:Sample=rhiztom3:Type=capture:besthit=76.3:bitscore=226.0:capture_class=c__Clostridia:capture_domain=d__Bacteria:capture_family=f__UBA941:capture_genus=g__UBA941:capture_order=o__Christensenellales:capture_phylum=p__Firmicutes_A:capture_species=s__UBA941 sp002293365:evalue=1.21e-75:gapopen=0.0:heptad=MCP-40H:length=177.0:mismatch=42.0:qcovhsp=97.3:qend=182.0:qstart=6.0:ref_name=GB_GCA_902806415.1_protein.faa_CADCWN010000111.1_4@PF00015_full_PFAM.542.744:scovhsp=87.6:send=177.0:sstart=1.0])0.876:0.0534676[&&NHX:Sample_counter=rhiztom2--1||rhiztom3--1:Type_counter=capture--2:besthit_avg=76.3:besthit_max=76.3:besthit_min=76.3:besthit_std=0:besthit_sum=76.3:bitscore_avg=226.0:bitscore_max=226.0:bitscore_min=226.0:bitscore_std=0:bitscore_sum=226.0:capture_class_counter=c__Clostridia--1||c__Gammaproteobacteria--1:capture_domain_counter=d__Bacteria--2:capture_family_counter=f__Burkholderiaceae--1||f__UBA941--1:capture_genus_counter=g__Duganella--1||g__UBA941--1:capture_order_counter=o__Burkholderiales--1||o__Christensenellales--1:capture_phylum_counter=p__Firmicutes_A--1||p__Proteobacteria--1:capture_species_counter=s__Duganella sp013375995--1||s__UBA941 sp002293365--1:evalue_avg=1.21e-75:evalue_max=1.21e-75:evalue_min=1.21e-75:evalue_std=0:evalue_sum=1.21e-75:gapopen_avg=0.0:gapopen_max=0.0:gapopen_min=0.0:gapopen_std=0:gapopen_sum=0.0:gtdb_class_counter=:gtdb_domain_counter=:gtdb_family_counter=:gtdb_genus_counter=:gtdb_order_counter=:gtdb_phylum_counter=:gtdb_species_counter=:heptad_counter=MCP-24H--1||MCP-40H--1:lbd_counter=:length_avg=177.0:length_max=177.0:length_min=177.0:length_std=0:length_sum=177.0:mismatch_avg=42.0:mismatch_max=42.0:mismatch_min=42.0:mismatch_std=0:mismatch_sum=42.0:name=N358774:qcovhsp_avg=97.3:qcovhsp_max=97.3:qcovhsp_min=97.3:qcovhsp_std=0:qcovhsp_sum=97.3:qend_avg=182.0:qend_max=182.0:qend_min=182.0:qend_std=0:qend_sum=182.0:qstart_avg=6.0:qstart_max=6.0:qstart_min=6.0:qstart_std=0:qstart_sum=6.0:ref_name_counter=GB_GCA_902806415.1_protein.faa_CADCWN010000111.1_4@PF00015_full_PFAM.542.744--1:scovhsp_avg=87.6:scovhsp_max=87.6:scovhsp_min=87.6:scovhsp_std=0:scovhsp_sum=87.6:send_avg=177.0:send_max=177.0:send_min=177.0:send_std=0:send_sum=177.0:sstart_avg=1.0:sstart_max=1.0:sstart_min=1.0:sstart_std=0:sstart_sum=1.0],((((c085a6a2-a02e-4e7b-a103-2ab17280a9ec_2@MCPsignal.164.294:0.0474783[&&NHX:Sample=rhiztom3:Type=capture:capture_class=c__Halobacteria:capture_domain=d__Archaea:capture_family=f__Haloferacaceae:capture_genus=g__Halorubrum:capture_order=o__Halobacteriales:capture_phylum=p__Halobacteriota:capture_species=s__Halorubrum vacuolatum:heptad=MCP-44H],GB_GCA_902806415.1_protein.faa_CADCWN010000111.1_4@PF00015_full_PFAM.542.744:0.159959[&&NHX:Type=GTDB:gtdb_class=c__Chloroflexia:gtdb_domain=d__Bacteria:gtdb_family=f__CADCWN01:gtdb_genus=g__CADCWN01:gtdb_order=o__Thermomicrobiales:gtdb_phylum=p__Chloroflexota:gtdb_species=s__CADCWN01 sp902806415:heptad=MCP-40H:species=d__Bacteria_p__Chloroflexota_c__Chloroflexia_o__Thermomicrobiales_f__CADCWN01_g__CADCWN01_s__CADCWN01 sp902806415])0.298:0.0208963[&&NHX:Sample_counter=rhiztom3--1:Type_counter=GTDB--1||capture--1:capture_class_counter=c__Halobacteria--1:capture_domain_counter=d__Archaea--1:capture_family_counter=f__Haloferacaceae--1:capture_genus_counter=g__Halorubrum--1:capture_order_counter=o__Halobacteriales--1:capture_phylum_counter=p__Halobacteriota--1:capture_species_counter=s__Halorubrum vacuolatum--1:gtdb_class_counter=c__Chloroflexia--1:gtdb_domain_counter=d__Bacteria--1:gtdb_family_counter=f__CADCWN01--1:gtdb_genus_counter=g__CADCWN01--1:gtdb_order_counter=o__Thermomicrobiales--1:gtdb_phylum_counter=p__Chloroflexota--1:gtdb_species_counter=s__CADCWN01 sp902806415--1:heptad_counter=MCP-40H--1||MCP-44H--1:lbd_counter=:lca_tree=s__CADCWN01 sp902806415:name=N358777:ref_name_counter=],((16aaedc5-480e-493e-a1ea-e0055513de8c_6@MCPsignal.175.293:0.00727858[&&NHX:Sample=rhiztom3:Type=capture:besthit=85.5:bitscore=174.0:capture_class=c__Halobacteria:capture_domain=d__Archaea:capture_family=f__Haloferacaceae:capture_genus=g__Halorubrum:capture_order=o__Halobacteriales:capture_phylum=p__Halobacteriota:capture_species=s__Halorubrum vacuolatum:evalue=6.39e-56:gapopen=0.0:heptad=MCP-52H:length=117.0:mismatch=17.0:qcovhsp=99.2:qend=118.0:qstart=2.0:ref_name=GB_GCA_902806415.1_protein.faa_CADCWN010000111.1_4@PF00015_full_PFAM.542.744:scovhsp=57.9:send=154.0:sstart=38.0],(d45b593a-65e4-44e5-9314-95561ffd4af4_5@MCPsignal.24.171:0.00906904[&&NHX:Sample=rhiztom3:Type=capture:besthit=85.7:bitscore=215.0:capture_class=c__Gammaproteobacteria:capture_domain=d__Bacteria:capture_family=f__Enterobacteriaceae:capture_genus=g__RHBSTW-00994:capture_order=o__Enterobacterales:capture_phylum=p__Proteobacteria:capture_species=s__RHBSTW-00994 sp013782625:evalue=1.12e-71:gapopen=0.0:heptad=MCP-40H:length=147.0:mismatch=21.0:qcovhsp=100.0:qend=147.0:qstart=1.0:ref_name=GB_GCA_902806415.1_protein.faa_CADCWN010000111.1_4@PF00015_full_PFAM.542.744:scovhsp=72.8:send=178.0:sstart=32.0],90fc2fe3-4eab-4a0a-95b8-4e45bf0ebb08_2@MCPsignal.16.155:0.0280903[&&NHX:Sample=rhiztom3:Type=capture:besthit=80.6:bitscore=184.0:capture_class=c__Bacilli:capture_domain=d__Bacteria:capture_family=f__Paenibacillaceae:capture_genus=g__Paenibacillus_Z:capture_order=o__Paenibacillales:capture_phylum=p__Firmicutes:capture_species=s__Paenibacillus_Z phyllosphaerae:evalue=1.17e-59:gapopen=0.0:heptad=MCP-44H:length=134.0:mismatch=26.0:qcovhsp=96.4:qend=139.0:qstart=6.0:ref_name=GB_GCA_902806415.1_protein.faa_CADCWN010000111.1_4@PF00015_full_PFAM.542.744:scovhsp=66.3:send=134.0:sstart=1.0])0.598:0.00321145[&&NHX:Sample_counter=rhiztom3--2:Type_counter=capture--2:besthit_avg=83.15:besthit_max=85.7:besthit_min=80.6:besthit_std=3.6062445840513986:besthit_sum=166.3:bitscore_avg=199.5:bitscore_max=215.0:bitscore_min=184.0:bitscore_std=21.920310216782973:bitscore_sum=399.0:capture_class_counter=c__Bacilli--1||c__Gammaproteobacteria--1:capture_domain_counter=d__Bacteria--2:capture_family_counter=f__Enterobacteriaceae--1||f__Paenibacillaceae--1:capture_genus_counter=g__Paenibacillus_Z--1||g__RHBSTW-00994--1:capture_order_counter=o__Enterobacterales--1||o__Paenibacillales--1:capture_phylum_counter=p__Firmicutes--1||p__Proteobacteria--1:capture_species_counter=s__Paenibacillus_Z phyllosphaerae--1||s__RHBSTW-00994 sp013782625--1:evalue_avg=5.8500000000056e-60:evalue_max=1.17e-59:evalue_min=1.12e-71:evalue_std=8.273149339874687e-60:evalue_sum=1.17000000000112e-59:gapopen_avg=0.0:gapopen_max=0.0:gapopen_min=0.0:gapopen_std=0.0:gapopen_sum=0.0:gtdb_class_counter=:gtdb_domain_counter=:gtdb_family_counter=:gtdb_genus_counter=:gtdb_order_counter=:gtdb_phylum_counter=:gtdb_species_counter=:heptad_counter=MCP-40H--1||MCP-44H--1:lbd_counter=:length_avg=140.5:length_max=147.0:length_min=134.0:length_std=9.192388155425117:length_sum=281.0:mismatch_avg=23.5:mismatch_max=26.0:mismatch_min=21.0:mismatch_std=3.5355339059327378:mismatch_sum=47.0:name=N358781:qcovhsp_avg=98.2:qcovhsp_max=100.0:qcovhsp_min=96.4:qcovhsp_std=2.545584412271567:qcovhsp_sum=196.4:qend_avg=143.0:qend_max=147.0:qend_min=139.0:qend_std=5.656854249492381:qend_sum=286.0:qstart_avg=3.5:qstart_max=6.0:qstart_min=1.0:qstart_std=3.5355339059327378:qstart_sum=7.0:ref_name_counter=GB_GCA_902806415.1_protein.faa_CADCWN010000111.1_4@PF00015_full_PFAM.542.744--2:scovhsp_avg=69.55:scovhsp_max=72.8:scovhsp_min=66.3:scovhsp_std=4.596194077712559:scovhsp_sum=139.1:send_avg=156.0:send_max=178.0:send_min=134.0:send_std=31.11269837220809:send_sum=312.0:sstart_avg=16.5:sstart_max=32.0:sstart_min=1.0:sstart_std=21.920310216782973:sstart_sum=33.0])0:5e-09[&&NHX:Sample_counter=rhiztom3--3:Type_counter=capture--3:besthit_avg=83.93333333333332:besthit_max=85.7:besthit_min=80.6:besthit_std=2.888482877451995:besthit_sum=251.79999999999998:bitscore_avg=191.0:bitscore_max=215.0:bitscore_min=174.0:bitscore_std=21.37755832643195:bitscore_sum=573.0:capture_class_counter=c__Bacilli--1||c__Gammaproteobacteria--1||c__Halobacteria--1:capture_domain_counter=d__Archaea--1||d__Bacteria--2:capture_family_counter=f__Enterobacteriaceae--1||f__Haloferacaceae--1||f__Paenibacillaceae--1:capture_genus_counter=g__Halorubrum--1||g__Paenibacillus_Z--1||g__RHBSTW-00994--1:capture_order_counter=o__Enterobacterales--1||o__Halobacteriales--1||o__Paenibacillales--1:capture_phylum_counter=p__Firmicutes--1||p__Halobacteriota--1||p__Proteobacteria--1:capture_species_counter=s__Halorubrum vacuolatum--1||s__Paenibacillus_Z phyllosphaerae--1||s__RHBSTW-00994 sp013782625--1:evalue_avg=2.13039e-56:evalue_max=6.39e-56:evalue_min=1.12e-71:evalue_std=3.6889305165996275e-56:evalue_sum=6.39117e-56:gapopen_avg=0.0:gapopen_max=0.0:gapopen_min=0.0:gapopen_std=0.0:gapopen_sum=0.0:gtdb_class_counter=:gtdb_domain_counter=:gtdb_family_counter=:gtdb_genus_counter=:gtdb_order_counter=:gtdb_phylum_counter=:gtdb_species_counter=:heptad_counter=MCP-40H--1||MCP-44H--1||MCP-52H--1:lbd_counter=:length_avg=132.66666666666666:length_max=147.0:length_min=117.0:length_std=15.044378795195678:length_sum=398.0:mismatch_avg=21.333333333333332:mismatch_max=26.0:mismatch_min=17.0:mismatch_std=4.509249752822894:mismatch_sum=64.0:name=N358782:qcovhsp_avg=98.53333333333335:qcovhsp_max=100.0:qcovhsp_min=96.4:qcovhsp_std=1.8903262505010405:qcovhsp_sum=295.6:qend_avg=134.66666666666666:qend_max=147.0:qend_min=118.0:qend_std=14.977761292440647:qend_sum=404.0:qstart_avg=3.0:qstart_max=6.0:qstart_min=1.0:qstart_std=2.6457513110645907:qstart_sum=9.0:ref_name_counter=GB_GCA_902806415.1_protein.faa_CADCWN010000111.1_4@PF00015_full_PFAM.542.744--3:scovhsp_avg=65.66666666666667:scovhsp_max=72.8:scovhsp_min=57.9:scovhsp_std=7.470162871941503:scovhsp_sum=197.0:send_avg=155.33333333333334:send_max=178.0:send_min=134.0:send_std=22.03028218914441:send_sum=466.0:sstart_avg=23.666666666666668:sstart_max=38.0:sstart_min=1.0:sstart_std=19.857828011475306:sstart_sum=71.0],0bd6f0ae-d04f-4e10-8585-f86d433de8e3_1@MCPsignal.132.278:0.0455403[&&NHX:Sample=rhiztom3:Type=capture:besthit=85.7:bitscore=204.0:capture_class=c__Gammaproteobacteria:capture_domain=d__Bacteria:capture_family=f__Burkholderiaceae:capture_genus=g__Caballeronia:capture_order=o__Burkholderiales:capture_phylum=p__Proteobacteria:capture_species=s__Caballeronia temeraria:evalue=2.76e-67:gapopen=0.0:heptad=MCP-44H:length=140.0:mismatch=20.0:qcovhsp=95.9:qend=141.0:qstart=2.0:ref_name=GB_GCA_902806415.1_protein.faa_CADCWN010000111.1_4@PF00015_full_PFAM.542.744:scovhsp=69.3:send=162.0:sstart=23.0])0.761:0.00643155[&&NHX:Sample_counter=rhiztom3--4:Type_counter=capture--4:besthit_avg=84.375:besthit_max=85.7:besthit_min=80.6:besthit_std=2.5184320518926095:besthit_sum=337.5:bitscore_avg=194.25:bitscore_max=215.0:bitscore_min=174.0:bitscore_std=18.625699092025155:bitscore_sum=777.0:capture_class_counter=c__Bacilli--1||c__Gammaproteobacteria--2||c__Halobacteria--1:capture_domain_counter=d__Archaea--1||d__Bacteria--3:capture_family_counter=f__Burkholderiaceae--1||f__Enterobacteriaceae--1||f__Haloferacaceae--1||f__Paenibacillaceae--1:capture_genus_counter=g__Caballeronia--1||g__Halorubrum--1||g__Paenibacillus_Z--1||g__RHBSTW-00994--1:capture_order_counter=o__Burkholderiales--1||o__Enterobacterales--1||o__Halobacteriales--1||o__Paenibacillales--1:capture_phylum_counter=p__Firmicutes--1||p__Halobacteriota--1||p__Proteobacteria--2:capture_species_counter=s__Caballeronia temeraria--1||s__Halorubrum vacuolatum--1||s__Paenibacillus_Z phyllosphaerae--1||s__RHBSTW-00994 sp013782625--1:evalue_avg=1.5977925000069e-56:evalue_max=6.39e-56:evalue_min=1.12e-71:evalue_std=3.1948050476039374e-56:evalue_sum=6.3911700000276e-56:gapopen_avg=0.0:gapopen_max=0.0:gapopen_min=0.0:gapopen_std=0.0:gapopen_sum=0.0:gtdb_class_counter=:gtdb_domain_counter=:gtdb_family_counter=:gtdb_genus_counter=:gtdb_order_counter=:gtdb_phylum_counter=:gtdb_species_counter=:heptad_counter=MCP-40H--1||MCP-44H--2||MCP-52H--1:lbd_counter=:length_avg=134.5:length_max=147.0:length_min=117.0:length_std=12.819256348686274:length_sum=538.0:mismatch_avg=21.0:mismatch_max=26.0:mismatch_min=17.0:mismatch_std=3.7416573867739413:mismatch_sum=84.0:name=N358784:qcovhsp_avg=97.875:qcovhsp_max=100.0:qcovhsp_min=95.9:qcovhsp_std=2.0287516687197877:qcovhsp_sum=391.5:qend_avg=136.25:qend_max=147.0:qend_min=118.0:qend_std=12.632629707758133:qend_sum=545.0:qstart_avg=2.75:qstart_max=6.0:qstart_min=1.0:qstart_std=2.217355782608345:qstart_sum=11.0:ref_name_counter=GB_GCA_902806415.1_protein.faa_CADCWN010000111.1_4@PF00015_full_PFAM.542.744--4:scovhsp_avg=66.575:scovhsp_max=72.8:scovhsp_min=57.9:scovhsp_std=6.3641574461982:scovhsp_sum=266.3:send_avg=157.0:send_max=178.0:send_min=134.0:send_std=18.29389697868299:send_sum=628.0:sstart_avg=23.5:sstart_max=38.0:sstart_min=1.0:sstart_std=16.217274740226856:sstart_sum=94.0])0.766:0.0185815[&&NHX:Sample_counter=rhiztom3--5:Type_counter=GTDB--1||capture--5:besthit_avg=84.375:besthit_max=85.7:besthit_min=80.6:besthit_std=2.5184320518926095:besthit_sum=337.5:bitscore_avg=194.25:bitscore_max=215.0:bitscore_min=174.0:bitscore_std=18.625699092025155:bitscore_sum=777.0:capture_class_counter=c__Bacilli--1||c__Gammaproteobacteria--2||c__Halobacteria--2:capture_domain_counter=d__Archaea--2||d__Bacteria--3:capture_family_counter=f__Burkholderiaceae--1||f__Enterobacteriaceae--1||f__Haloferacaceae--2||f__Paenibacillaceae--1:capture_genus_counter=g__Caballeronia--1||g__Halorubrum--2||g__Paenibacillus_Z--1||g__RHBSTW-00994--1:capture_order_counter=o__Burkholderiales--1||o__Enterobacterales--1||o__Halobacteriales--2||o__Paenibacillales--1:capture_phylum_counter=p__Firmicutes--1||p__Halobacteriota--2||p__Proteobacteria--2:capture_species_counter=s__Caballeronia temeraria--1||s__Halorubrum vacuolatum--2||s__Paenibacillus_Z phyllosphaerae--1||s__RHBSTW-00994 sp013782625--1:evalue_avg=1.5977925000069003e-56:evalue_max=6.39e-56:evalue_min=1.12e-71:evalue_std=3.194805047603938e-56:evalue_sum=6.391170000027601e-56:gapopen_avg=0.0:gapopen_max=0.0:gapopen_min=0.0:gapopen_std=0.0:gapopen_sum=0.0:gtdb_class_counter=c__Chloroflexia--1:gtdb_domain_counter=d__Bacteria--1:gtdb_family_counter=f__CADCWN01--1:gtdb_genus_counter=g__CADCWN01--1:gtdb_order_counter=o__Thermomicrobiales--1:gtdb_phylum_counter=p__Chloroflexota--1:gtdb_species_counter=s__CADCWN01 sp902806415--1:heptad_counter=MCP-40H--2||MCP-44H--3||MCP-52H--1:lbd_counter=:lca_tree=s__CADCWN01 sp902806415:length_avg=134.5:length_max=147.0:length_min=117.0:length_std=12.819256348686274:length_sum=538.0:mismatch_avg=21.0:mismatch_max=26.0:mismatch_min=17.0:mismatch_std=3.7416573867739413:mismatch_sum=84.0:name=N358785:qcovhsp_avg=97.875:qcovhsp_max=100.0:qcovhsp_min=95.9:qcovhsp_std=2.0287516687197873:qcovhsp_sum=391.5:qend_avg=136.25:qend_max=147.0:qend_min=118.0:qend_std=12.632629707758133:qend_sum=545.0:qstart_avg=2.75:qstart_max=6.0:qstart_min=1.0:qstart_std=2.217355782608345:qstart_sum=11.0:ref_name_counter=GB_GCA_902806415.1_protein.faa_CADCWN010000111.1_4@PF00015_full_PFAM.542.744--4:scovhsp_avg=66.57499999999999:scovhsp_max=72.8:scovhsp_min=57.9:scovhsp_std=6.3641574461982:scovhsp_sum=266.29999999999995:send_avg=157.0:send_max=178.0:send_min=134.0:send_std=18.29389697868299:send_sum=628.0:sstart_avg=23.5:sstart_max=38.0:sstart_min=1.0:sstart_std=16.217274740226856:sstart_sum=94.0],f2cb0a0e-c244-55d8-b631-5ecd5872c399_6@MCPsignal.39.114:0.287268[&&NHX:Sample=rhiztom3:Type=capture:capture_class=c__Gammaproteobacteria:capture_domain=d__Bacteria:capture_family=f__Burkholderiaceae:capture_genus=g__Rhizobacter:capture_order=o__Burkholderiales:capture_phylum=p__Proteobacteria:capture_species=s__Rhizobacter sp000800095:heptad=MCP-40H])0.854:0.0264626[&&NHX:Sample_counter=rhiztom3--6:Type_counter=GTDB--1||capture--6:besthit_avg=84.375:besthit_max=85.7:besthit_min=80.6:besthit_std=2.5184320518926095:besthit_sum=337.5:bitscore_avg=194.25:bitscore_max=215.0:bitscore_min=174.0:bitscore_std=18.625699092025155:bitscore_sum=777.0:capture_class_counter=c__Bacilli--1||c__Gammaproteobacteria--3||c__Halobacteria--2:capture_domain_counter=d__Archaea--2||d__Bacteria--4:capture_family_counter=f__Burkholderiaceae--2||f__Enterobacteriaceae--1||f__Haloferacaceae--2||f__Paenibacillaceae--1:capture_genus_counter=g__Caballeronia--1||g__Halorubrum--2||g__Paenibacillus_Z--1||g__RHBSTW-00994--1||g__Rhizobacter--1:capture_order_counter=o__Burkholderiales--2||o__Enterobacterales--1||o__Halobacteriales--2||o__Paenibacillales--1:capture_phylum_counter=p__Firmicutes--1||p__Halobacteriota--2||p__Proteobacteria--3:capture_species_counter=s__Caballeronia temeraria--1||s__Halorubrum vacuolatum--2||s__Paenibacillus_Z phyllosphaerae--1||s__RHBSTW-00994 sp013782625--1||s__Rhizobacter sp000800095--1:evalue_avg=1.5977925000069003e-56:evalue_max=6.39e-56:evalue_min=1.12e-71:evalue_std=3.194805047603938e-56:evalue_sum=6.391170000027601e-56:gapopen_avg=0.0:gapopen_max=0.0:gapopen_min=0.0:gapopen_std=0.0:gapopen_sum=0.0:gtdb_class_counter=c__Chloroflexia--1:gtdb_domain_counter=d__Bacteria--1:gtdb_family_counter=f__CADCWN01--1:gtdb_genus_counter=g__CADCWN01--1:gtdb_order_counter=o__Thermomicrobiales--1:gtdb_phylum_counter=p__Chloroflexota--1:gtdb_species_counter=s__CADCWN01 sp902806415--1:heptad_counter=MCP-40H--3||MCP-44H--3||MCP-52H--1:lbd_counter=:lca_tree=s__CADCWN01 sp902806415:length_avg=134.5:length_max=147.0:length_min=117.0:length_std=12.819256348686274:length_sum=538.0:mismatch_avg=21.0:mismatch_max=26.0:mismatch_min=17.0:mismatch_std=3.7416573867739413:mismatch_sum=84.0:name=N358787:qcovhsp_avg=97.875:qcovhsp_max=100.0:qcovhsp_min=95.9:qcovhsp_std=2.0287516687197873:qcovhsp_sum=391.5:qend_avg=136.25:qend_max=147.0:qend_min=118.0:qend_std=12.632629707758133:qend_sum=545.0:qstart_avg=2.75:qstart_max=6.0:qstart_min=1.0:qstart_std=2.217355782608345:qstart_sum=11.0:ref_name_counter=GB_GCA_902806415.1_protein.faa_CADCWN010000111.1_4@PF00015_full_PFAM.542.744--4:scovhsp_avg=66.57499999999999:scovhsp_max=72.8:scovhsp_min=57.9:scovhsp_std=6.3641574461982:scovhsp_sum=266.29999999999995:send_avg=157.0:send_max=178.0:send_min=134.0:send_std=18.29389697868299:send_sum=628.0:sstart_avg=23.5:sstart_max=38.0:sstart_min=1.0:sstart_std=16.217274740226856:sstart_sum=94.0],((6e779525-9c15-4c51-a62e-c45eb37f6eda_6@MCPsignal.3.44:1.2926[&&NHX:Sample=rhiztom3:Type=capture:capture_class=c__Alphaproteobacteria:capture_domain=d__Bacteria:capture_family=f__Xanthobacteraceae:capture_genus=g__Bradyrhizobium:capture_order=o__Rhizobiales:capture_phylum=p__Proteobacteria:capture_species=s__Bradyrhizobium sp018971625:heptad=MCP-34H],5f971acb-ef83-5e1d-a7a5-c07f86381488_4@MCPsignal.68.238:5e-09[&&NHX:Sample=rhiztom3:Type=capture:besthit=75.3:bitscore=209.0:capture_class=c__Clostridia:capture_domain=d__Bacteria:capture_family=f__Oscillospiraceae:capture_genus=g__Dysosmobacter:capture_order=o__Oscillospirales:capture_phylum=p__Firmicutes_A:capture_species=s__Dysosmobacter sp910585245:evalue=7.45e-69:gapopen=0.0:heptad=MCP-40H:length=166.0:mismatch=41.0:qcovhsp=97.6:qend=170.0:qstart=5.0:ref_name=GB_GCA_902806415.1_protein.faa_CADCWN010000111.1_4@PF00015_full_PFAM.542.744:scovhsp=82.2:send=166.0:sstart=1.0])0:5e-09[&&NHX:Sample_counter=rhiztom3--2:Type_counter=capture--2:besthit_avg=75.3:besthit_max=75.3:besthit_min=75.3:besthit_std=0:besthit_sum=75.3:bitscore_avg=209.0:bitscore_max=209.0:bitscore_min=209.0:bitscore_std=0:bitscore_sum=209.0:capture_class_counter=c__Alphaproteobacteria--1||c__Clostridia--1:capture_domain_counter=d__Bacteria--2:capture_family_counter=f__Oscillospiraceae--1||f__Xanthobacteraceae--1:capture_genus_counter=g__Bradyrhizobium--1||g__Dysosmobacter--1:capture_order_counter=o__Oscillospirales--1||o__Rhizobiales--1:capture_phylum_counter=p__Firmicutes_A--1||p__Proteobacteria--1:capture_species_counter=s__Bradyrhizobium sp018971625--1||s__Dysosmobacter sp910585245--1:evalue_avg=7.45e-69:evalue_max=7.45e-69:evalue_min=7.45e-69:evalue_std=0:evalue_sum=7.45e-69:gapopen_avg=0.0:gapopen_max=0.0:gapopen_min=0.0:gapopen_std=0:gapopen_sum=0.0:gtdb_class_counter=:gtdb_domain_counter=:gtdb_family_counter=:gtdb_genus_counter=:gtdb_order_counter=:gtdb_phylum_counter=:gtdb_species_counter=:heptad_counter=MCP-34H--1||MCP-40H--1:lbd_counter=:length_avg=166.0:length_max=166.0:length_min=166.0:length_std=0:length_sum=166.0:mismatch_avg=41.0:mismatch_max=41.0:mismatch_min=41.0:mismatch_std=0:mismatch_sum=41.0:name=N358790:qcovhsp_avg=97.6:qcovhsp_max=97.6:qcovhsp_min=97.6:qcovhsp_std=0:qcovhsp_sum=97.6:qend_avg=170.0:qend_max=170.0:qend_min=170.0:qend_std=0:qend_sum=170.0:qstart_avg=5.0:qstart_max=5.0:qstart_min=5.0:qstart_std=0:qstart_sum=5.0:ref_name_counter=GB_GCA_902806415.1_protein.faa_CADCWN010000111.1_4@PF00015_full_PFAM.542.744--1:scovhsp_avg=82.2:scovhsp_max=82.2:scovhsp_min=82.2:scovhsp_std=0:scovhsp_sum=82.2:send_avg=166.0:send_max=166.0:send_min=166.0:send_std=0:send_sum=166.0:sstart_avg=1.0:sstart_max=1.0:sstart_min=1.0:sstart_std=0:sstart_sum=1.0],(89303ee2-31bf-4ce0-aed6-5b22349bff97_3@MCPsignal.100.179:0.0422558[&&NHX:Sample=rhiztom3:Type=capture:capture_class=c__Clostridia:capture_domain=d__Bacteria:capture_family=f__Oscillospiraceae:capture_genus=g__Dysosmobacter:capture_order=o__Oscillospirales:capture_phylum=p__Firmicutes_A:capture_species=s__Dysosmobacter sp910585245:heptad=MCP-28H],(8b2a6a88-8465-4375-a029-b796ebdf16d5_2@MCPsignal.250.416:0.215336[&&NHX:Sample=rhizpot3:Type=capture:besthit=58.9:bitscore=151.0:capture_class=c__Alphaproteobacteria:capture_domain=d__Bacteria:capture_family=f__Rhizobiaceae:capture_genus=g__Rhizobium:capture_order=o__Rhizobiales:capture_phylum=p__Proteobacteria:capture_species=s__Rhizobium sophorae:evalue=2.48e-46:gapopen=2.0:heptad=MCP-40H:length=175.0:mismatch=51.0:qcovhsp=99.4:qend=166.0:qstart=2.0:ref_name=GB_GCA_902806415.1_protein.faa_CADCWN010000111.1_4@PF00015_full_PFAM.542.744:scovhsp=81.2:send=164.0:sstart=1.0],355f5903-6cca-4fe8-906f-ba19cdd02d61_6@MCPsignal.463.606:0.0502679[&&NHX:Sample=rhiztom3:Type=capture:capture_class=c__Alphaproteobacteria:capture_domain=d__Bacteria:capture_family=f__Rhizobiaceae:capture_genus=g__Rhizobium:capture_order=o__Rhizobiales:capture_phylum=p__Proteobacteria:capture_species=s__Rhizobium sophorae:heptad=MCP-40H])0.427:0.00868541[&&NHX:Sample_counter=rhizpot3--1||rhiztom3--1:Type_counter=capture--2:besthit_avg=58.9:besthit_max=58.9:besthit_min=58.9:besthit_std=0:besthit_sum=58.9:bitscore_avg=151.0:bitscore_max=151.0:bitscore_min=151.0:bitscore_std=0:bitscore_sum=151.0:capture_class_counter=c__Alphaproteobacteria--2:capture_domain_counter=d__Bacteria--2:capture_family_counter=f__Rhizobiaceae--2:capture_genus_counter=g__Rhizobium--2:capture_order_counter=o__Rhizobiales--2:capture_phylum_counter=p__Proteobacteria--2:capture_species_counter=s__Rhizobium sophorae--2:evalue_avg=2.48e-46:evalue_max=2.48e-46:evalue_min=2.48e-46:evalue_std=0:evalue_sum=2.48e-46:gapopen_avg=2.0:gapopen_max=2.0:gapopen_min=2.0:gapopen_std=0:gapopen_sum=2.0:gtdb_class_counter=:gtdb_domain_counter=:gtdb_family_counter=:gtdb_genus_counter=:gtdb_order_counter=:gtdb_phylum_counter=:gtdb_species_counter=:heptad_counter=MCP-40H--2:lbd_counter=:length_avg=175.0:length_max=175.0:length_min=175.0:length_std=0:length_sum=175.0:mismatch_avg=51.0:mismatch_max=51.0:mismatch_min=51.0:mismatch_std=0:mismatch_sum=51.0:name=N358794:qcovhsp_avg=99.4:qcovhsp_max=99.4:qcovhsp_min=99.4:qcovhsp_std=0:qcovhsp_sum=99.4:qend_avg=166.0:qend_max=166.0:qend_min=166.0:qend_std=0:qend_sum=166.0:qstart_avg=2.0:qstart_max=2.0:qstart_min=2.0:qstart_std=0:qstart_sum=2.0:ref_name_counter=GB_GCA_902806415.1_protein.faa_CADCWN010000111.1_4@PF00015_full_PFAM.542.744--1:scovhsp_avg=81.2:scovhsp_max=81.2:scovhsp_min=81.2:scovhsp_std=0:scovhsp_sum=81.2:send_avg=164.0:send_max=164.0:send_min=164.0:send_std=0:send_sum=164.0:sstart_avg=1.0:sstart_max=1.0:sstart_min=1.0:sstart_std=0:sstart_sum=1.0])0:5e-09[&&NHX:Sample_counter=rhizpot3--1||rhiztom3--2:Type_counter=capture--3:besthit_avg=58.9:besthit_max=58.9:besthit_min=58.9:besthit_std=0:besthit_sum=58.9:bitscore_avg=151.0:bitscore_max=151.0:bitscore_min=151.0:bitscore_std=0:bitscore_sum=151.0:capture_class_counter=c__Alphaproteobacteria--2||c__Clostridia--1:capture_domain_counter=d__Bacteria--3:capture_family_counter=f__Oscillospiraceae--1||f__Rhizobiaceae--2:capture_genus_counter=g__Dysosmobacter--1||g__Rhizobium--2:capture_order_counter=o__Oscillospirales--1||o__Rhizobiales--2:capture_phylum_counter=p__Firmicutes_A--1||p__Proteobacteria--2:capture_species_counter=s__Dysosmobacter sp910585245--1||s__Rhizobium sophorae--2:evalue_avg=2.48e-46:evalue_max=2.48e-46:evalue_min=2.48e-46:evalue_std=0:evalue_sum=2.48e-46:gapopen_avg=2.0:gapopen_max=2.0:gapopen_min=2.0:gapopen_std=0:gapopen_sum=2.0:gtdb_class_counter=:gtdb_domain_counter=:gtdb_family_counter=:gtdb_genus_counter=:gtdb_order_counter=:gtdb_phylum_counter=:gtdb_species_counter=:heptad_counter=MCP-28H--1||MCP-40H--2:lbd_counter=:length_avg=175.0:length_max=175.0:length_min=175.0:length_std=0:length_sum=175.0:mismatch_avg=51.0:mismatch_max=51.0:mismatch_min=51.0:mismatch_std=0:mismatch_sum=51.0:name=N358795:qcovhsp_avg=99.4:qcovhsp_max=99.4:qcovhsp_min=99.4:qcovhsp_std=0:qcovhsp_sum=99.4:qend_avg=166.0:qend_max=166.0:qend_min=166.0:qend_std=0:qend_sum=166.0:qstart_avg=2.0:qstart_max=2.0:qstart_min=2.0:qstart_std=0:qstart_sum=2.0:ref_name_counter=GB_GCA_902806415.1_protein.faa_CADCWN010000111.1_4@PF00015_full_PFAM.542.744--1:scovhsp_avg=81.2:scovhsp_max=81.2:scovhsp_min=81.2:scovhsp_std=0:scovhsp_sum=81.2:send_avg=164.0:send_max=164.0:send_min=164.0:send_std=0:send_sum=164.0:sstart_avg=1.0:sstart_max=1.0:sstart_min=1.0:sstart_std=0:sstart_sum=1.0])1:0.158472[&&NHX:Sample_counter=rhizpot3--1||rhiztom3--4:Type_counter=capture--5:besthit_avg=67.1:besthit_max=75.3:besthit_min=58.9:besthit_std=11.596551211459378:besthit_sum=134.2:bitscore_avg=180.0:bitscore_max=209.0:bitscore_min=151.0:bitscore_std=41.012193308819754:bitscore_sum=360.0:capture_class_counter=c__Alphaproteobacteria--3||c__Clostridia--2:capture_domain_counter=d__Bacteria--5:capture_family_counter=f__Oscillospiraceae--2||f__Rhizobiaceae--2||f__Xanthobacteraceae--1:capture_genus_counter=g__Bradyrhizobium--1||g__Dysosmobacter--2||g__Rhizobium--2:capture_order_counter=o__Oscillospirales--2||o__Rhizobiales--3:capture_phylum_counter=p__Firmicutes_A--2||p__Proteobacteria--3:capture_species_counter=s__Bradyrhizobium sp018971625--1||s__Dysosmobacter sp910585245--2||s__Rhizobium sophorae--2:evalue_avg=1.24e-46:evalue_max=2.48e-46:evalue_min=7.45e-69:evalue_std=1.753624817342638e-46:evalue_sum=2.48e-46:gapopen_avg=1.0:gapopen_max=2.0:gapopen_min=0.0:gapopen_std=1.4142135623730951:gapopen_sum=2.0:gtdb_class_counter=:gtdb_domain_counter=:gtdb_family_counter=:gtdb_genus_counter=:gtdb_order_counter=:gtdb_phylum_counter=:gtdb_species_counter=:heptad_counter=MCP-28H--1||MCP-34H--1||MCP-40H--3:lbd_counter=:length_avg=170.5:length_max=175.0:length_min=166.0:length_std=6.363961030678928:length_sum=341.0:mismatch_avg=46.0:mismatch_max=51.0:mismatch_min=41.0:mismatch_std=7.0710678118654755:mismatch_sum=92.0:name=N358796:qcovhsp_avg=98.5:qcovhsp_max=99.4:qcovhsp_min=97.6:qcovhsp_std=1.2727922061357937:qcovhsp_sum=197.0:qend_avg=168.0:qend_max=170.0:qend_min=166.0:qend_std=2.8284271247461903:qend_sum=336.0:qstart_avg=3.5:qstart_max=5.0:qstart_min=2.0:qstart_std=2.1213203435596424:qstart_sum=7.0:ref_name_counter=GB_GCA_902806415.1_protein.faa_CADCWN010000111.1_4@PF00015_full_PFAM.542.744--2:scovhsp_avg=81.7:scovhsp_max=82.2:scovhsp_min=81.2:scovhsp_std=0.7071067811865476:scovhsp_sum=163.4:send_avg=165.0:send_max=166.0:send_min=164.0:send_std=1.4142135623730951:send_sum=330.0:sstart_avg=1.0:sstart_max=1.0:sstart_min=1.0:sstart_std=0.0:sstart_sum=2.0])0.256:0.0335473[&&NHX:Sample_counter=rhizpot3--1||rhiztom3--10:Type_counter=GTDB--1||capture--11:besthit_avg=78.61666666666666:besthit_max=85.7:besthit_min=58.9:besthit_std=10.501507828243842:besthit_sum=471.7:bitscore_avg=189.5:bitscore_max=215.0:bitscore_min=151.0:bitscore_std=24.468346899617064:bitscore_sum=1137.0:capture_class_counter=c__Alphaproteobacteria--3||c__Bacilli--1||c__Clostridia--2||c__Gammaproteobacteria--3||c__Halobacteria--2:capture_domain_counter=d__Archaea--2||d__Bacteria--9:capture_family_counter=f__Burkholderiaceae--2||f__Enterobacteriaceae--1||f__Haloferacaceae--2||f__Oscillospiraceae--2||f__Paenibacillaceae--1||f__Rhizobiaceae--2||f__Xanthobacteraceae--1:capture_genus_counter=g__Bradyrhizobium--1||g__Caballeronia--1||g__Dysosmobacter--2||g__Halorubrum--2||g__Paenibacillus_Z--1||g__RHBSTW-00994--1||g__Rhizobacter--1||g__Rhizobium--2:capture_order_counter=o__Burkholderiales--2||o__Enterobacterales--1||o__Halobacteriales--2||o__Oscillospirales--2||o__Paenibacillales--1||o__Rhizobiales--3:capture_phylum_counter=p__Firmicutes--1||p__Firmicutes_A--2||p__Halobacteriota--2||p__Proteobacteria--6:capture_species_counter=s__Bradyrhizobium sp018971625--1||s__Caballeronia temeraria--1||s__Dysosmobacter sp910585245--2||s__Halorubrum vacuolatum--2||s__Paenibacillus_Z phyllosphaerae--1||s__RHBSTW-00994 sp013782625--1||s__Rhizobacter sp000800095--1||s__Rhizobium sophorae--2:evalue_avg=4.133333334398528e-47:evalue_max=2.48e-46:evalue_min=1.12e-71:evalue_std=1.0124557602981964e-46:evalue_sum=2.4800000006391167e-46:gapopen_avg=0.3333333333333333:gapopen_max=2.0:gapopen_min=0.0:gapopen_std=0.816496580927726:gapopen_sum=2.0:gtdb_class_counter=c__Chloroflexia--1:gtdb_domain_counter=d__Bacteria--1:gtdb_family_counter=f__CADCWN01--1:gtdb_genus_counter=g__CADCWN01--1:gtdb_order_counter=o__Thermomicrobiales--1:gtdb_phylum_counter=p__Chloroflexota--1:gtdb_species_counter=s__CADCWN01 sp902806415--1:heptad_counter=MCP-28H--1||MCP-34H--1||MCP-40H--6||MCP-44H--3||MCP-52H--1:lbd_counter=:lca_tree=s__CADCWN01 sp902806415:length_avg=146.5:length_max=175.0:length_min=117.0:length_std=21.26734586167254:length_sum=879.0:mismatch_avg=29.333333333333332:mismatch_max=51.0:mismatch_min=17.0:mismatch_std=13.603921003397023:mismatch_sum=176.0:name=N358797:qcovhsp_avg=98.08333333333333:qcovhsp_max=100.0:qcovhsp_min=95.9:qcovhsp_std=1.7022534084755605:qcovhsp_sum=588.5:qend_avg=146.83333333333334:qend_max=170.0:qend_min=118.0:qend_std=19.13548187704367:qend_sum=881.0:qstart_avg=3.0:qstart_max=6.0:qstart_min=1.0:qstart_std=2.0:qstart_sum=18.0:ref_name_counter=GB_GCA_902806415.1_protein.faa_CADCWN010000111.1_4@PF00015_full_PFAM.542.744--6:scovhsp_avg=71.61666666666666:scovhsp_max=82.2:scovhsp_min=57.9:scovhsp_std=9.241518634221688:scovhsp_sum=429.7:send_avg=159.66666666666666:send_max=178.0:send_min=134.0:send_std=14.773850773128402:send_sum=958.0:sstart_avg=16.0:sstart_max=38.0:sstart_min=1.0:sstart_std=17.11139970896595:sstart_sum=96.0])0.414:0.0518091[&&NHX:Sample_counter=rhizpot3--1||rhiztom2--1||rhiztom3--11:Type_counter=GTDB--1||capture--13:besthit_avg=78.28571428571429:besthit_max=85.7:besthit_min=58.9:besthit_std=9.626426919584196:besthit_sum=548.0:bitscore_avg=194.71428571428572:bitscore_max=226.0:bitscore_min=151.0:bitscore_std=26.25334445814657:bitscore_sum=1363.0:capture_class_counter=c__Alphaproteobacteria--3||c__Bacilli--1||c__Clostridia--3||c__Gammaproteobacteria--4||c__Halobacteria--2:capture_domain_counter=d__Archaea--2||d__Bacteria--11:capture_family_counter=f__Burkholderiaceae--3||f__Enterobacteriaceae--1||f__Haloferacaceae--2||f__Oscillospiraceae--2||f__Paenibacillaceae--1||f__Rhizobiaceae--2||f__UBA941--1||f__Xanthobacteraceae--1:capture_genus_counter=g__Bradyrhizobium--1||g__Caballeronia--1||g__Duganella--1||g__Dysosmobacter--2||g__Halorubrum--2||g__Paenibacillus_Z--1||g__RHBSTW-00994--1||g__Rhizobacter--1||g__Rhizobium--2||g__UBA941--1:capture_order_counter=o__Burkholderiales--3||o__Christensenellales--1||o__Enterobacterales--1||o__Halobacteriales--2||o__Oscillospirales--2||o__Paenibacillales--1||o__Rhizobiales--3:capture_phylum_counter=p__Firmicutes--1||p__Firmicutes_A--3||p__Halobacteriota--2||p__Proteobacteria--7:capture_species_counter=s__Bradyrhizobium sp018971625--1||s__Caballeronia temeraria--1||s__Duganella sp013375995--1||s__Dysosmobacter sp910585245--2||s__Halorubrum vacuolatum--2||s__Paenibacillus_Z phyllosphaerae--1||s__RHBSTW-00994 sp013782625--1||s__Rhizobacter sp000800095--1||s__Rhizobium sophorae--2||s__UBA941 sp002293365--1:evalue_avg=3.542857143770167e-47:evalue_max=2.48e-46:evalue_min=1.21e-75:evalue_std=9.37351893022623e-47:evalue_sum=2.4800000006391167e-46:gapopen_avg=0.2857142857142857:gapopen_max=2.0:gapopen_min=0.0:gapopen_std=0.7559289460184545:gapopen_sum=2.0:gtdb_class_counter=c__Chloroflexia--1:gtdb_domain_counter=d__Bacteria--1:gtdb_family_counter=f__CADCWN01--1:gtdb_genus_counter=g__CADCWN01--1:gtdb_order_counter=o__Thermomicrobiales--1:gtdb_phylum_counter=p__Chloroflexota--1:gtdb_species_counter=s__CADCWN01 sp902806415--1:heptad_counter=MCP-24H--1||MCP-28H--1||MCP-34H--1||MCP-40H--7||MCP-44H--3||MCP-52H--1:lbd_counter=:lca_tree=s__CADCWN01 sp902806415:length_avg=150.85714285714286:length_max=177.0:length_min=117.0:length_std=22.578961973694092:length_sum=1056.0:mismatch_avg=31.142857142857142:mismatch_max=51.0:mismatch_min=17.0:mismatch_std=13.309502512973847:mismatch_sum=218.0:name=N358798:qcovhsp_avg=97.97142857142856:qcovhsp_max=100.0:qcovhsp_min=95.9:qcovhsp_std=1.5818915741544837:qcovhsp_sum=685.8:qend_avg=151.85714285714286:qend_max=182.0:qend_min=118.0:qend_std=21.950159995078028:qend_sum=1063.0:qstart_avg=3.4285714285714284:qstart_max=6.0:qstart_min=1.0:qstart_std=2.1491969707422394:qstart_sum=24.0:ref_name_counter=GB_GCA_902806415.1_protein.faa_CADCWN010000111.1_4@PF00015_full_PFAM.542.744--7:scovhsp_avg=73.89999999999999:scovhsp_max=87.6:scovhsp_min=57.9:scovhsp_std=10.376254944182255:scovhsp_sum=517.3:send_avg=162.14285714285714:send_max=178.0:send_min=134.0:send_std=14.993649449334336:send_sum=1135.0:sstart_avg=13.857142857142858:sstart_max=38.0:sstart_min=1.0:sstart_std=16.61754666438031:sstart_sum=97.0],(6276bec9-94b3-4b2b-bd89-54c0f62635f3_5@MCPsignal.548.658:0.160732[&&NHX:Sample=rhiztom1:Type=capture:capture_class=c__Alphaproteobacteria:capture_domain=d__Bacteria:capture_family=f__Sphingomonadaceae:capture_genus=g__Novosphingobium:capture_order=o__Sphingomonadales:capture_phylum=p__Proteobacteria:capture_species=s__Novosphingobium sp017745295:heptad=MCP-44H],((2625a5d1-f02e-487d-b986-67f68a194e80_1@MCPsignal.391.467:5e-09[&&NHX:Sample=rhiztom3:Type=capture:capture_class=c__Myxococcia:capture_domain=d__Bacteria:capture_family=f__Myxococcaceae:capture_genus=g__Corallococcus:capture_order=o__Myxococcales:capture_phylum=p__Myxococcota:capture_species=s__Corallococcus sicarius:heptad=MCP-40H],23bf79bf-42bb-48ae-9dc1-67ba37233bc0_6@MCPsignal.27.166:0.0338838[&&NHX:Sample=rhiztom3:Type=capture:besthit=67.4:bitscore=153.0:capture_class=c__Alphaproteobacteria:capture_domain=d__Bacteria:capture_family=f__Caulobacteraceae:capture_genus=g__Asticcacaulis:capture_order=o__Caulobacterales:capture_phylum=p__Proteobacteria:capture_species=s__Asticcacaulis sp000495815:evalue=1.58e-47:gapopen=0.0:heptad=MCP-52H:length=135.0:mismatch=44.0:qcovhsp=97.1:qend=139.0:qstart=5.0:ref_name=GB_GCA_902806415.1_protein.faa_CADCWN010000111.1_4@PF00015_full_PFAM.542.744:scovhsp=66.8:send=135.0:sstart=1.0])0:1.8e-08[&&NHX:Sample_counter=rhiztom3--2:Type_counter=capture--2:besthit_avg=67.4:besthit_max=67.4:besthit_min=67.4:besthit_std=0:besthit_sum=67.4:bitscore_avg=153.0:bitscore_max=153.0:bitscore_min=153.0:bitscore_std=0:bitscore_sum=153.0:capture_class_counter=c__Alphaproteobacteria--1||c__Myxococcia--1:capture_domain_counter=d__Bacteria--2:capture_family_counter=f__Caulobacteraceae--1||f__Myxococcaceae--1:capture_genus_counter=g__Asticcacaulis--1||g__Corallococcus--1:capture_order_counter=o__Caulobacterales--1||o__Myxococcales--1:capture_phylum_counter=p__Myxococcota--1||p__Proteobacteria--1:capture_species_counter=s__Asticcacaulis sp000495815--1||s__Corallococcus sicarius--1:evalue_avg=1.58e-47:evalue_max=1.58e-47:evalue_min=1.58e-47:evalue_std=0:evalue_sum=1.58e-47:gapopen_avg=0.0:gapopen_max=0.0:gapopen_min=0.0:gapopen_std=0:gapopen_sum=0.0:gtdb_class_counter=:gtdb_domain_counter=:gtdb_family_counter=:gtdb_genus_counter=:gtdb_order_counter=:gtdb_phylum_counter=:gtdb_species_counter=:heptad_counter=MCP-40H--1||MCP-52H--1:lbd_counter=:length_avg=135.0:length_max=135.0:length_min=135.0:length_std=0:length_sum=135.0:mismatch_avg=44.0:mismatch_max=44.0:mismatch_min=44.0:mismatch_std=0:mismatch_sum=44.0:name=N358802:qcovhsp_avg=97.1:qcovhsp_max=97.1:qcovhsp_min=97.1:qcovhsp_std=0:qcovhsp_sum=97.1:qend_avg=139.0:qend_max=139.0:qend_min=139.0:qend_std=0:qend_sum=139.0:qstart_avg=5.0:qstart_max=5.0:qstart_min=5.0:qstart_std=0:qstart_sum=5.0:ref_name_counter=GB_GCA_902806415.1_protein.faa_CADCWN010000111.1_4@PF00015_full_PFAM.542.744--1:scovhsp_avg=66.8:scovhsp_max=66.8:scovhsp_min=66.8:scovhsp_std=0:scovhsp_sum=66.8:send_avg=135.0:send_max=135.0:send_min=135.0:send_std=0:send_sum=135.0:sstart_avg=1.0:sstart_max=1.0:sstart_min=1.0:sstart_std=0:sstart_sum=1.0],((26d75004-a5bd-4013-90dc-9db43fe8bb85_5@MCPsignal.84.256:0.0298879[&&NHX:Sample=rhizpot3:Type=capture:besthit=72.4:bitscore=211.0:capture_class=c__Cyanobacteriia:capture_domain=d__Bacteria:capture_family=f__Geitlerinemaceae:capture_genus=g__Phormidium_A:capture_order=o__Cyanobacteriales:capture_phylum=p__Cyanobacteria:capture_species=s__Phormidium_A sp001314905:evalue=9.87e-70:gapopen=0.0:heptad=MCP-52H:length=170.0:mismatch=47.0:qcovhsp=98.8:qend=170.0:qstart=1.0:ref_name=GB_GCA_902806415.1_protein.faa_CADCWN010000111.1_4@PF00015_full_PFAM.542.744:scovhsp=84.2:send=177.0:sstart=8.0],58528f9d-4c02-4f21-a52f-8b50bd5fe8d8_6@MCPsignal.405.483:0.0211653[&&NHX:Sample=rhiztom3:Type=capture:capture_class=c__Alphaproteobacteria:capture_domain=d__Bacteria:capture_family=f__Sphingomonadaceae:capture_genus=g__Rhizorhabdus:capture_order=o__Sphingomonadales:capture_phylum=p__Proteobacteria:capture_species=s__Rhizorhabdus sp001015195:heptad=MCP-40H])0:5e-09[&&NHX:Sample_counter=rhizpot3--1||rhiztom3--1:Type_counter=capture--2:besthit_avg=72.4:besthit_max=72.4:besthit_min=72.4:besthit_std=0:besthit_sum=72.4:bitscore_avg=211.0:bitscore_max=211.0:bitscore_min=211.0:bitscore_std=0:bitscore_sum=211.0:capture_class_counter=c__Alphaproteobacteria--1||c__Cyanobacteriia--1:capture_domain_counter=d__Bacteria--2:capture_family_counter=f__Geitlerinemaceae--1||f__Sphingomonadaceae--1:capture_genus_counter=g__Phormidium_A--1||g__Rhizorhabdus--1:capture_order_counter=o__Cyanobacteriales--1||o__Sphingomonadales--1:capture_phylum_counter=p__Cyanobacteria--1||p__Proteobacteria--1:capture_species_counter=s__Phormidium_A sp001314905--1||s__Rhizorhabdus sp001015195--1:evalue_avg=9.87e-70:evalue_max=9.87e-70:evalue_min=9.87e-70:evalue_std=0:evalue_sum=9.87e-70:gapopen_avg=0.0:gapopen_max=0.0:gapopen_min=0.0:gapopen_std=0:gapopen_sum=0.0:gtdb_class_counter=:gtdb_domain_counter=:gtdb_family_counter=:gtdb_genus_counter=:gtdb_order_counter=:gtdb_phylum_counter=:gtdb_species_counter=:heptad_counter=MCP-40H--1||MCP-52H--1:lbd_counter=:length_avg=170.0:length_max=170.0:length_min=170.0:length_std=0:length_sum=170.0:mismatch_avg=47.0:mismatch_max=47.0:mismatch_min=47.0:mismatch_std=0:mismatch_sum=47.0:name=N358805:qcovhsp_avg=98.8:qcovhsp_max=98.8:qcovhsp_min=98.8:qcovhsp_std=0:qcovhsp_sum=98.8:qend_avg=170.0:qend_max=170.0:qend_min=170.0:qend_std=0:qend_sum=170.0:qstart_avg=1.0:qstart_max=1.0:qstart_min=1.0:qstart_std=0:qstart_sum=1.0:ref_name_counter=GB_GCA_902806415.1_protein.faa_CADCWN010000111.1_4@PF00015_full_PFAM.542.744--1:scovhsp_avg=84.2:scovhsp_max=84.2:scovhsp_min=84.2:scovhsp_std=0:scovhsp_sum=84.2:send_avg=177.0:send_max=177.0:send_min=177.0:send_std=0:send_sum=177.0:sstart_avg=8.0:sstart_max=8.0:sstart_min=8.0:sstart_std=0:sstart_sum=8.0],960e8424-d836-4f24-acff-04717202fe26_1@MCPsignal.657.714:0.0964876[&&NHX:Sample=rhizpot3:Type=capture:capture_class=c__Geothermincolia:capture_domain=d__Bacteria:capture_family=f__RBG-13-55-18:capture_genus=g__SURF-21:capture_order=o__Geothermincolales:capture_phylum=p__Actinobacteriota:capture_species=s__SURF-21 sp016931915:heptad=MCP-40H])0:5e-09[&&NHX:Sample_counter=rhizpot3--2||rhiztom3--1:Type_counter=capture--3:besthit_avg=72.4:besthit_max=72.4:besthit_min=72.4:besthit_std=0:besthit_sum=72.4:bitscore_avg=211.0:bitscore_max=211.0:bitscore_min=211.0:bitscore_std=0:bitscore_sum=211.0:capture_class_counter=c__Alphaproteobacteria--1||c__Cyanobacteriia--1||c__Geothermincolia--1:capture_domain_counter=d__Bacteria--3:capture_family_counter=f__Geitlerinemaceae--1||f__RBG-13-55-18--1||f__Sphingomonadaceae--1:capture_genus_counter=g__Phormidium_A--1||g__Rhizorhabdus--1||g__SURF-21--1:capture_order_counter=o__Cyanobacteriales--1||o__Geothermincolales--1||o__Sphingomonadales--1:capture_phylum_counter=p__Actinobacteriota--1||p__Cyanobacteria--1||p__Proteobacteria--1:capture_species_counter=s__Phormidium_A sp001314905--1||s__Rhizorhabdus sp001015195--1||s__SURF-21 sp016931915--1:evalue_avg=9.87e-70:evalue_max=9.87e-70:evalue_min=9.87e-70:evalue_std=0:evalue_sum=9.87e-70:gapopen_avg=0.0:gapopen_max=0.0:gapopen_min=0.0:gapopen_std=0:gapopen_sum=0.0:gtdb_class_counter=:gtdb_domain_counter=:gtdb_family_counter=:gtdb_genus_counter=:gtdb_order_counter=:gtdb_phylum_counter=:gtdb_species_counter=:heptad_counter=MCP-40H--2||MCP-52H--1:lbd_counter=:length_avg=170.0:length_max=170.0:length_min=170.0:length_std=0:length_sum=170.0:mismatch_avg=47.0:mismatch_max=47.0:mismatch_min=47.0:mismatch_std=0:mismatch_sum=47.0:name=N358807:qcovhsp_avg=98.8:qcovhsp_max=98.8:qcovhsp_min=98.8:qcovhsp_std=0:qcovhsp_sum=98.8:qend_avg=170.0:qend_max=170.0:qend_min=170.0:qend_std=0:qend_sum=170.0:qstart_avg=1.0:qstart_max=1.0:qstart_min=1.0:qstart_std=0:qstart_sum=1.0:ref_name_counter=GB_GCA_902806415.1_protein.faa_CADCWN010000111.1_4@PF00015_full_PFAM.542.744--1:scovhsp_avg=84.2:scovhsp_max=84.2:scovhsp_min=84.2:scovhsp_std=0:scovhsp_sum=84.2:send_avg=177.0:send_max=177.0:send_min=177.0:send_std=0:send_sum=177.0:sstart_avg=8.0:sstart_max=8.0:sstart_min=8.0:sstart_std=0:sstart_sum=8.0])0.187:0.00504943[&&NHX:Sample_counter=rhizpot3--2||rhiztom3--3:Type_counter=capture--5:besthit_avg=69.9:besthit_max=72.4:besthit_min=67.4:besthit_std=3.5355339059327378:besthit_sum=139.8:bitscore_avg=182.0:bitscore_max=211.0:bitscore_min=153.0:bitscore_std=41.012193308819754:bitscore_sum=364.0:capture_class_counter=c__Alphaproteobacteria--2||c__Cyanobacteriia--1||c__Geothermincolia--1||c__Myxococcia--1:capture_domain_counter=d__Bacteria--5:capture_family_counter=f__Caulobacteraceae--1||f__Geitlerinemaceae--1||f__Myxococcaceae--1||f__RBG-13-55-18--1||f__Sphingomonadaceae--1:capture_genus_counter=g__Asticcacaulis--1||g__Corallococcus--1||g__Phormidium_A--1||g__Rhizorhabdus--1||g__SURF-21--1:capture_order_counter=o__Caulobacterales--1||o__Cyanobacteriales--1||o__Geothermincolales--1||o__Myxococcales--1||o__Sphingomonadales--1:capture_phylum_counter=p__Actinobacteriota--1||p__Cyanobacteria--1||p__Myxococcota--1||p__Proteobacteria--2:capture_species_counter=s__Asticcacaulis sp000495815--1||s__Corallococcus sicarius--1||s__Phormidium_A sp001314905--1||s__Rhizorhabdus sp001015195--1||s__SURF-21 sp016931915--1:evalue_avg=7.9e-48:evalue_max=1.58e-47:evalue_min=9.87e-70:evalue_std=1.1172287142747452e-47:evalue_sum=1.58e-47:gapopen_avg=0.0:gapopen_max=0.0:gapopen_min=0.0:gapopen_std=0.0:gapopen_sum=0.0:gtdb_class_counter=:gtdb_domain_counter=:gtdb_family_counter=:gtdb_genus_counter=:gtdb_order_counter=:gtdb_phylum_counter=:gtdb_species_counter=:heptad_counter=MCP-40H--3||MCP-52H--2:lbd_counter=:length_avg=152.5:length_max=170.0:length_min=135.0:length_std=24.748737341529164:length_sum=305.0:mismatch_avg=45.5:mismatch_max=47.0:mismatch_min=44.0:mismatch_std=2.1213203435596424:mismatch_sum=91.0:name=N358808:qcovhsp_avg=97.94999999999999:qcovhsp_max=98.8:qcovhsp_min=97.1:qcovhsp_std=1.2020815280171329:qcovhsp_sum=195.89999999999998:qend_avg=154.5:qend_max=170.0:qend_min=139.0:qend_std=21.920310216782973:qend_sum=309.0:qstart_avg=3.0:qstart_max=5.0:qstart_min=1.0:qstart_std=2.8284271247461903:qstart_sum=6.0:ref_name_counter=GB_GCA_902806415.1_protein.faa_CADCWN010000111.1_4@PF00015_full_PFAM.542.744--2:scovhsp_avg=75.5:scovhsp_max=84.2:scovhsp_min=66.8:scovhsp_std=12.303657992645931:scovhsp_sum=151.0:send_avg=156.0:send_max=177.0:send_min=135.0:send_std=29.698484809834994:send_sum=312.0:sstart_avg=4.5:sstart_max=8.0:sstart_min=1.0:sstart_std=4.949747468305833:sstart_sum=9.0])0.973:0.0954253[&&NHX:Sample_counter=rhizpot3--2||rhiztom1--1||rhiztom3--3:Type_counter=capture--6:besthit_avg=69.9:besthit_max=72.4:besthit_min=67.4:besthit_std=3.5355339059327378:besthit_sum=139.8:bitscore_avg=182.0:bitscore_max=211.0:bitscore_min=153.0:bitscore_std=41.012193308819754:bitscore_sum=364.0:capture_class_counter=c__Alphaproteobacteria--3||c__Cyanobacteriia--1||c__Geothermincolia--1||c__Myxococcia--1:capture_domain_counter=d__Bacteria--6:capture_family_counter=f__Caulobacteraceae--1||f__Geitlerinemaceae--1||f__Myxococcaceae--1||f__RBG-13-55-18--1||f__Sphingomonadaceae--2:capture_genus_counter=g__Asticcacaulis--1||g__Corallococcus--1||g__Novosphingobium--1||g__Phormidium_A--1||g__Rhizorhabdus--1||g__SURF-21--1:capture_order_counter=o__Caulobacterales--1||o__Cyanobacteriales--1||o__Geothermincolales--1||o__Myxococcales--1||o__Sphingomonadales--2:capture_phylum_counter=p__Actinobacteriota--1||p__Cyanobacteria--1||p__Myxococcota--1||p__Proteobacteria--3:capture_species_counter=s__Asticcacaulis sp000495815--1||s__Corallococcus sicarius--1||s__Novosphingobium sp017745295--1||s__Phormidium_A sp001314905--1||s__Rhizorhabdus sp001015195--1||s__SURF-21 sp016931915--1:evalue_avg=7.9e-48:evalue_max=1.58e-47:evalue_min=9.87e-70:evalue_std=1.1172287142747452e-47:evalue_sum=1.58e-47:gapopen_avg=0.0:gapopen_max=0.0:gapopen_min=0.0:gapopen_std=0.0:gapopen_sum=0.0:gtdb_class_counter=:gtdb_domain_counter=:gtdb_family_counter=:gtdb_genus_counter=:gtdb_order_counter=:gtdb_phylum_counter=:gtdb_species_counter=:heptad_counter=MCP-40H--3||MCP-44H--1||MCP-52H--2:lbd_counter=:length_avg=152.5:length_max=170.0:length_min=135.0:length_std=24.748737341529164:length_sum=305.0:mismatch_avg=45.5:mismatch_max=47.0:mismatch_min=44.0:mismatch_std=2.1213203435596424:mismatch_sum=91.0:name=N358809:qcovhsp_avg=97.94999999999999:qcovhsp_max=98.8:qcovhsp_min=97.1:qcovhsp_std=1.2020815280171329:qcovhsp_sum=195.89999999999998:qend_avg=154.5:qend_max=170.0:qend_min=139.0:qend_std=21.920310216782973:qend_sum=309.0:qstart_avg=3.0:qstart_max=5.0:qstart_min=1.0:qstart_std=2.8284271247461903:qstart_sum=6.0:ref_name_counter=GB_GCA_902806415.1_protein.faa_CADCWN010000111.1_4@PF00015_full_PFAM.542.744--2:scovhsp_avg=75.5:scovhsp_max=84.2:scovhsp_min=66.8:scovhsp_std=12.303657992645931:scovhsp_sum=151.0:send_avg=156.0:send_max=177.0:send_min=135.0:send_std=29.698484809834994:send_sum=312.0:sstart_avg=4.5:sstart_max=8.0:sstart_min=1.0:sstart_std=4.949747468305833:sstart_sum=9.0])0.995:0.135757[&&NHX:Sample_counter=rhizpot3--3||rhiztom1--1||rhiztom2--1||rhiztom3--14:Type_counter=GTDB--1||capture--19:besthit_avg=76.42222222222222:besthit_max=85.7:besthit_min=58.9:besthit_std=9.205267212006637:besthit_sum=687.8:bitscore_avg=191.88888888888889:bitscore_max=226.0:bitscore_min=151.0:bitscore_std=27.5428958374226:bitscore_sum=1727.0:capture_class_counter=c__Alphaproteobacteria--6||c__Bacilli--1||c__Clostridia--3||c__Cyanobacteriia--1||c__Gammaproteobacteria--4||c__Geothermincolia--1||c__Halobacteria--2||c__Myxococcia--1:capture_domain_counter=d__Archaea--2||d__Bacteria--17:capture_family_counter=f__Burkholderiaceae--3||f__Caulobacteraceae--1||f__Enterobacteriaceae--1||f__Geitlerinemaceae--1||f__Haloferacaceae--2||f__Myxococcaceae--1||f__Oscillospiraceae--2||f__Paenibacillaceae--1||f__RBG-13-55-18--1||f__Rhizobiaceae--2||f__Sphingomonadaceae--2||f__UBA941--1||f__Xanthobacteraceae--1:capture_genus_counter=g__Asticcacaulis--1||g__Bradyrhizobium--1||g__Caballeronia--1||g__Corallococcus--1||g__Duganella--1||g__Dysosmobacter--2||g__Halorubrum--2||g__Novosphingobium--1||g__Paenibacillus_Z--1||g__Phormidium_A--1||g__RHBSTW-00994--1||g__Rhizobacter--1||g__Rhizobium--2||g__Rhizorhabdus--1||g__SURF-21--1||g__UBA941--1:capture_order_counter=o__Burkholderiales--3||o__Caulobacterales--1||o__Christensenellales--1||o__Cyanobacteriales--1||o__Enterobacterales--1||o__Geothermincolales--1||o__Halobacteriales--2||o__Myxococcales--1||o__Oscillospirales--2||o__Paenibacillales--1||o__Rhizobiales--3||o__Sphingomonadales--2:capture_phylum_counter=p__Actinobacteriota--1||p__Cyanobacteria--1||p__Firmicutes--1||p__Firmicutes_A--3||p__Halobacteriota--2||p__Myxococcota--1||p__Proteobacteria--10:capture_species_counter=s__Asticcacaulis sp000495815--1||s__Bradyrhizobium sp018971625--1||s__Caballeronia temeraria--1||s__Corallococcus sicarius--1||s__Duganella sp013375995--1||s__Dysosmobacter sp910585245--2||s__Halorubrum vacuolatum--2||s__Novosphingobium sp017745295--1||s__Paenibacillus_Z phyllosphaerae--1||s__Phormidium_A sp001314905--1||s__RHBSTW-00994 sp013782625--1||s__Rhizobacter sp000800095--1||s__Rhizobium sophorae--2||s__Rhizorhabdus sp001015195--1||s__SURF-21 sp016931915--1||s__UBA941 sp002293365--1:evalue_avg=2.931111111821241e-47:evalue_max=2.48e-46:evalue_min=1.21e-75:evalue_std=8.217463787959628e-47:evalue_sum=2.638000000639117e-46:gapopen_avg=0.2222222222222222:gapopen_max=2.0:gapopen_min=0.0:gapopen_std=0.6666666666666666:gapopen_sum=2.0:gtdb_class_counter=c__Chloroflexia--1:gtdb_domain_counter=d__Bacteria--1:gtdb_family_counter=f__CADCWN01--1:gtdb_genus_counter=g__CADCWN01--1:gtdb_order_counter=o__Thermomicrobiales--1:gtdb_phylum_counter=p__Chloroflexota--1:gtdb_species_counter=s__CADCWN01 sp902806415--1:heptad_counter=MCP-24H--1||MCP-28H--1||MCP-34H--1||MCP-40H--10||MCP-44H--4||MCP-52H--3:lbd_counter=:lca_tree=s__CADCWN01 sp902806415:length_avg=151.22222222222223:length_max=177.0:length_min=117.0:length_std=21.43465522103037:length_sum=1361.0:mismatch_avg=34.333333333333336:mismatch_max=51.0:mismatch_min=17.0:mismatch_std=13.171939872319491:mismatch_sum=309.0:name=N358810:qcovhsp_avg=97.96666666666665:qcovhsp_max=100.0:qcovhsp_min=95.9:qcovhsp_std=1.434398828778105:qcovhsp_sum=881.6999999999999:qend_avg=152.44444444444446:qend_max=182.0:qend_min=118.0:qend_std=20.56156068438818:qend_sum=1372.0:qstart_avg=3.3333333333333335:qstart_max=6.0:qstart_min=1.0:qstart_std=2.1213203435596424:qstart_sum=30.0:ref_name_counter=GB_GCA_902806415.1_protein.faa_CADCWN010000111.1_4@PF00015_full_PFAM.542.744--9:scovhsp_avg=74.25555555555555:scovhsp_max=87.6:scovhsp_min=57.9:scovhsp_std=10.008510267656112:scovhsp_sum=668.3:send_avg=160.77777777777777:send_max=178.0:send_min=134.0:send_std=16.917282419007034:send_sum=1447.0:sstart_avg=11.777777777777779:sstart_max=38.0:sstart_min=1.0:sstart_std=15.072970657585865:sstart_sum=106.0],(((((cd7558f4-6ae3-459b-b24c-78339f5cd58d_4@MCPsignal.373.553:0.0212344[&&NHX:Sample=rhiztom2:Type=capture:capture_class=c__Bacilli:capture_domain=d__Bacteria:capture_family=f__NBRC-103111:capture_genus=g__Paenibacillus_E:capture_order=o__Paenibacillales:capture_phylum=p__Firmicutes:capture_species=s__Paenibacillus_E sp900103825:heptad=MCP-40H],((7dcacb06-bc3d-48a1-a787-431d00752570_5@MCPsignal.1071.1144:5e-09[&&NHX:Sample=rhiztom3:Type=capture:capture_class=c__Gammaproteobacteria:capture_domain=d__Bacteria:capture_family=f__Burkholderiaceae:capture_genus=g__Thiomonas:capture_order=o__Burkholderiales:capture_phylum=p__Proteobacteria:capture_species=s__Thiomonas sp000377645:heptad=MCP-40H],c0a26006-e637-43e8-b673-2e6e253a7f69_5@MCPsignal.279.367:5e-09[&&NHX:Sample=rhiztom3:Type=capture:capture_class=c__Gammaproteobacteria:capture_domain=d__Bacteria:capture_family=f__Burkholderiaceae:capture_genus=g__Thiomonas:capture_order=o__Burkholderiales:capture_phylum=p__Proteobacteria:capture_species=s__Thiomonas sp000377645:heptad=MCP-52H])1:0.202667[&&NHX:Sample_counter=rhiztom3--2:Type_counter=capture--2:capture_class_counter=c__Gammaproteobacteria--2:capture_domain_counter=d__Bacteria--2:capture_family_counter=f__Burkholderiaceae--2:capture_genus_counter=g__Thiomonas--2:capture_order_counter=o__Burkholderiales--2:capture_phylum_counter=p__Proteobacteria--2:capture_species_counter=s__Thiomonas sp000377645--2:gtdb_class_counter=:gtdb_domain_counter=:gtdb_family_counter=:gtdb_genus_counter=:gtdb_order_counter=:gtdb_phylum_counter=:gtdb_species_counter=:heptad_counter=MCP-40H--1||MCP-52H--1:lbd_counter=:name=N358814:ref_name_counter=],296d4ca5-c4f2-5d8e-be42-ef1b967740f0_5@MCPsignal.37.97:5e-09[&&NHX:Sample=rhiztom3:Type=capture:capture_class=c__Ignavibacteria:capture_domain=d__Bacteria:capture_family=f__Ignavibacteriaceae:capture_genus=g__WJMR01:capture_order=o__Ignavibacteriales:capture_phylum=p__Bacteroidota:capture_species=s__WJMR01 sp014727845:heptad=MCP-40H])0:5e-09[&&NHX:Sample_counter=rhiztom3--3:Type_counter=capture--3:capture_class_counter=c__Gammaproteobacteria--2||c__Ignavibacteria--1:capture_domain_counter=d__Bacteria--3:capture_family_counter=f__Burkholderiaceae--2||f__Ignavibacteriaceae--1:capture_genus_counter=g__Thiomonas--2||g__WJMR01--1:capture_order_counter=o__Burkholderiales--2||o__Ignavibacteriales--1:capture_phylum_counter=p__Bacteroidota--1||p__Proteobacteria--2:capture_species_counter=s__Thiomonas sp000377645--2||s__WJMR01 sp014727845--1:gtdb_class_counter=:gtdb_domain_counter=:gtdb_family_counter=:gtdb_genus_counter=:gtdb_order_counter=:gtdb_phylum_counter=:gtdb_species_counter=:heptad_counter=MCP-40H--2||MCP-52H--1:lbd_counter=:name=N358816:ref_name_counter=])0:1.8e-08[&&NHX:Sample_counter=rhiztom2--1||rhiztom3--3:Type_counter=capture--4:capture_class_counter=c__Bacilli--1||c__Gammaproteobacteria--2||c__Ignavibacteria--1:capture_domain_counter=d__Bacteria--4:capture_family_counter=f__Burkholderiaceae--2||f__Ignavibacteriaceae--1||f__NBRC-103111--1:capture_genus_counter=g__Paenibacillus_E--1||g__Thiomonas--2||g__WJMR01--1:capture_order_counter=o__Burkholderiales--2||o__Ignavibacteriales--1||o__Paenibacillales--1:capture_phylum_counter=p__Bacteroidota--1||p__Firmicutes--1||p__Proteobacteria--2:capture_species_counter=s__Paenibacillus_E sp900103825--1||s__Thiomonas sp000377645--2||s__WJMR01 sp014727845--1:gtdb_class_counter=:gtdb_domain_counter=:gtdb_family_counter=:gtdb_genus_counter=:gtdb_order_counter=:gtdb_phylum_counter=:gtdb_species_counter=:heptad_counter=MCP-40H--3||MCP-52H--1:lbd_counter=:name=N358817:ref_name_counter=],a36eb46a-24c4-433d-829c-3a0207062e39_4@MCPsignal.223.277:5e-09[&&NHX:Sample=rhiztom3:Type=capture:capture_class=c__Geothermincolia:capture_domain=d__Bacteria:capture_family=f__RBG-13-55-18:capture_genus=g__SURF-21:capture_order=o__Geothermincolales:capture_phylum=p__Actinobacteriota:capture_species=s__SURF-21 sp003598015:heptad=MCP-40H])0.02:1.8e-08[&&NHX:Sample_counter=rhiztom2--1||rhiztom3--4:Type_counter=capture--5:capture_class_counter=c__Bacilli--1||c__Gammaproteobacteria--2||c__Geothermincolia--1||c__Ignavibacteria--1:capture_domain_counter=d__Bacteria--5:capture_family_counter=f__Burkholderiaceae--2||f__Ignavibacteriaceae--1||f__NBRC-103111--1||f__RBG-13-55-18--1:capture_genus_counter=g__Paenibacillus_E--1||g__SURF-21--1||g__Thiomonas--2||g__WJMR01--1:capture_order_counter=o__Burkholderiales--2||o__Geothermincolales--1||o__Ignavibacteriales--1||o__Paenibacillales--1:capture_phylum_counter=p__Actinobacteriota--1||p__Bacteroidota--1||p__Firmicutes--1||p__Proteobacteria--2:capture_species_counter=s__Paenibacillus_E sp900103825--1||s__SURF-21 sp003598015--1||s__Thiomonas sp000377645--2||s__WJMR01 sp014727845--1:gtdb_class_counter=:gtdb_domain_counter=:gtdb_family_counter=:gtdb_genus_counter=:gtdb_order_counter=:gtdb_phylum_counter=:gtdb_species_counter=:heptad_counter=MCP-40H--4||MCP-52H--1:lbd_counter=:name=N358819:ref_name_counter=],b8b74887-15b8-44ed-ad60-0a42eab2ed02_4@MCPsignal.375.553:0.0173565[&&NHX:Sample=rhiztom2:Type=capture:besthit=67.6:bitscore=184.0:capture_class=c__Bacilli:capture_domain=d__Bacteria:capture_family=f__NBRC-103111:capture_genus=g__Paenibacillus_E:capture_order=o__Paenibacillales:capture_phylum=p__Firmicutes:capture_species=s__Paenibacillus_E sp900103825:evalue=7.4e-59:gapopen=1.0:heptad=MCP-40H:length=173.0:mismatch=55.0:qcovhsp=96.6:qend=177.0:qstart=6.0:ref_name=GB_GCA_902806415.1_protein.faa_CADCWN010000111.1_4@PF00015_full_PFAM.542.744:scovhsp=85.6:send=173.0:sstart=1.0])0:5e-09[&&NHX:Sample_counter=rhiztom2--2||rhiztom3--4:Type_counter=capture--6:besthit_avg=67.6:besthit_max=67.6:besthit_min=67.6:besthit_std=0:besthit_sum=67.6:bitscore_avg=184.0:bitscore_max=184.0:bitscore_min=184.0:bitscore_std=0:bitscore_sum=184.0:capture_class_counter=c__Bacilli--2||c__Gammaproteobacteria--2||c__Geothermincolia--1||c__Ignavibacteria--1:capture_domain_counter=d__Bacteria--6:capture_family_counter=f__Burkholderiaceae--2||f__Ignavibacteriaceae--1||f__NBRC-103111--2||f__RBG-13-55-18--1:capture_genus_counter=g__Paenibacillus_E--2||g__SURF-21--1||g__Thiomonas--2||g__WJMR01--1:capture_order_counter=o__Burkholderiales--2||o__Geothermincolales--1||o__Ignavibacteriales--1||o__Paenibacillales--2:capture_phylum_counter=p__Actinobacteriota--1||p__Bacteroidota--1||p__Firmicutes--2||p__Proteobacteria--2:capture_species_counter=s__Paenibacillus_E sp900103825--2||s__SURF-21 sp003598015--1||s__Thiomonas sp000377645--2||s__WJMR01 sp014727845--1:evalue_avg=7.4e-59:evalue_max=7.4e-59:evalue_min=7.4e-59:evalue_std=0:evalue_sum=7.4e-59:gapopen_avg=1.0:gapopen_max=1.0:gapopen_min=1.0:gapopen_std=0:gapopen_sum=1.0:gtdb_class_counter=:gtdb_domain_counter=:gtdb_family_counter=:gtdb_genus_counter=:gtdb_order_counter=:gtdb_phylum_counter=:gtdb_species_counter=:heptad_counter=MCP-40H--5||MCP-52H--1:lbd_counter=:length_avg=173.0:length_max=173.0:length_min=173.0:length_std=0:length_sum=173.0:mismatch_avg=55.0:mismatch_max=55.0:mismatch_min=55.0:mismatch_std=0:mismatch_sum=55.0:name=N358821:qcovhsp_avg=96.6:qcovhsp_max=96.6:qcovhsp_min=96.6:qcovhsp_std=0:qcovhsp_sum=96.6:qend_avg=177.0:qend_max=177.0:qend_min=177.0:qend_std=0:qend_sum=177.0:qstart_avg=6.0:qstart_max=6.0:qstart_min=6.0:qstart_std=0:qstart_sum=6.0:ref_name_counter=GB_GCA_902806415.1_protein.faa_CADCWN010000111.1_4@PF00015_full_PFAM.542.744--1:scovhsp_avg=85.6:scovhsp_max=85.6:scovhsp_min=85.6:scovhsp_std=0:scovhsp_sum=85.6:send_avg=173.0:send_max=173.0:send_min=173.0:send_std=0:send_sum=173.0:sstart_avg=1.0:sstart_max=1.0:sstart_min=1.0:sstart_std=0:sstart_sum=1.0],e4e0fbc4-a193-4770-8a08-5a2d5da07e21_5@MCPsignal.32.216:0.00821465[&&NHX:Sample=rhiztom3:Type=capture:besthit=67.8:bitscore=195.0:capture_class=c__Gammaproteobacteria:capture_domain=d__Bacteria:capture_family=f__Burkholderiaceae:capture_genus=g__Thiomonas:capture_order=o__Burkholderiales:capture_phylum=p__Proteobacteria:capture_species=s__Thiomonas sp000377645:evalue=3.71e-63:gapopen=0.0:heptad=MCP-40H:length=177.0:mismatch=57.0:qcovhsp=96.2:qend=182.0:qstart=6.0:ref_name=GB_GCA_902806415.1_protein.faa_CADCWN010000111.1_4@PF00015_full_PFAM.542.744:scovhsp=87.6:send=177.0:sstart=1.0])0.778:0.0140363[&&NHX:Sample_counter=rhiztom2--2||rhiztom3--5:Type_counter=capture--7:besthit_avg=67.69999999999999:besthit_max=67.8:besthit_min=67.6:besthit_std=0.14142135623731153:besthit_sum=135.39999999999998:bitscore_avg=189.5:bitscore_max=195.0:bitscore_min=184.0:bitscore_std=7.7781745930520225:bitscore_sum=379.0:capture_class_counter=c__Bacilli--2||c__Gammaproteobacteria--3||c__Geothermincolia--1||c__Ignavibacteria--1:capture_domain_counter=d__Bacteria--7:capture_family_counter=f__Burkholderiaceae--3||f__Ignavibacteriaceae--1||f__NBRC-103111--2||f__RBG-13-55-18--1:capture_genus_counter=g__Paenibacillus_E--2||g__SURF-21--1||g__Thiomonas--3||g__WJMR01--1:capture_order_counter=o__Burkholderiales--3||o__Geothermincolales--1||o__Ignavibacteriales--1||o__Paenibacillales--2:capture_phylum_counter=p__Actinobacteriota--1||p__Bacteroidota--1||p__Firmicutes--2||p__Proteobacteria--3:capture_species_counter=s__Paenibacillus_E sp900103825--2||s__SURF-21 sp003598015--1||s__Thiomonas sp000377645--3||s__WJMR01 sp014727845--1:evalue_avg=3.7001855e-59:evalue_max=7.4e-59:evalue_min=3.71e-63:evalue_std=5.2323278441646315e-59:evalue_sum=7.400371e-59:gapopen_avg=0.5:gapopen_max=1.0:gapopen_min=0.0:gapopen_std=0.7071067811865476:gapopen_sum=1.0:gtdb_class_counter=:gtdb_domain_counter=:gtdb_family_counter=:gtdb_genus_counter=:gtdb_order_counter=:gtdb_phylum_counter=:gtdb_species_counter=:heptad_counter=MCP-40H--6||MCP-52H--1:lbd_counter=:length_avg=175.0:length_max=177.0:length_min=173.0:length_std=2.8284271247461903:length_sum=350.0:mismatch_avg=56.0:mismatch_max=57.0:mismatch_min=55.0:mismatch_std=1.4142135623730951:mismatch_sum=112.0:name=N358823:qcovhsp_avg=96.4:qcovhsp_max=96.6:qcovhsp_min=96.2:qcovhsp_std=0.282842712474613:qcovhsp_sum=192.8:qend_avg=179.5:qend_max=182.0:qend_min=177.0:qend_std=3.5355339059327378:qend_sum=359.0:qstart_avg=6.0:qstart_max=6.0:qstart_min=6.0:qstart_std=0.0:qstart_sum=12.0:ref_name_counter=GB_GCA_902806415.1_protein.faa_CADCWN010000111.1_4@PF00015_full_PFAM.542.744--2:scovhsp_avg=86.6:scovhsp_max=87.6:scovhsp_min=85.6:scovhsp_std=1.4142135623730951:scovhsp_sum=173.2:send_avg=175.0:send_max=177.0:send_min=173.0:send_std=2.8284271247461903:send_sum=350.0:sstart_avg=1.0:sstart_max=1.0:sstart_min=1.0:sstart_std=0.0:sstart_sum=2.0],((04d45875-6757-4fd2-97f8-360d1f84f584_6@MCPsignal.25.182:5e-09[&&NHX:Sample=rhiztom3:Type=capture:besthit=70.3:bitscore=181.0:capture_class=c__Clostridia:capture_domain=d__Bacteria:capture_family=f__UBA941:capture_genus=g__UBA941:capture_order=o__Christensenellales:capture_phylum=p__Firmicutes_A:capture_species=s__UBA941 sp002293365:evalue=5.46e-58:gapopen=0.0:heptad=MCP-40H:length=155.0:mismatch=46.0:qcovhsp=98.7:qend=155.0:qstart=1.0:ref_name=GB_GCA_902806415.1_protein.faa_CADCWN010000111.1_4@PF00015_full_PFAM.542.744:scovhsp=76.7:send=177.0:sstart=23.0],((((ed7e3e0d-c591-4b9c-859a-eb4a16f649f6_6@MCPsignal.24.176:0.0112916[&&NHX:Sample=rhizpot3:Type=capture:besthit=68.4:bitscore=181.0:capture_class=c__Vicinamibacteria:capture_domain=d__Bacteria:capture_family=f__Fen-336:capture_genus=g__JAFGSN01:capture_order=o__Fen-336:capture_phylum=p__Acidobacteriota:capture_species=s__JAFGSN01 sp016934575:evalue=1.36e-58:gapopen=0.0:heptad=MCP-40H:length=152.0:mismatch=48.0:qcovhsp=100.0:qend=152.0:qstart=1.0:ref_name=GB_GCA_016190625.1_protein.faa_JACPQF010000128.1_26@PF00015_full_PFAM.490.676:scovhsp=81.7:send=175.0:sstart=24.0],(265f7988-9152-4a22-ae2b-5928265c0cef_3@MCPsignal.22.175:5e-09[&&NHX:Sample=rhizpot1:Type=capture:besthit=66.4:bitscore=178.0:capture_class=c__Alphaproteobacteria:capture_domain=d__Bacteria:capture_family=f__Xanthobacteraceae:capture_genus=g__Bradyrhizobium:capture_order=o__Rhizobiales:capture_phylum=p__Proteobacteria:capture_species=s__Bradyrhizobium sp005885285:evalue=2.32e-57:gapopen=0.0:heptad=MCP-40H:length=152.0:mismatch=51.0:qcovhsp=99.3:qend=153.0:qstart=2.0:ref_name=GB_GCA_016190625.1_protein.faa_JACPQF010000128.1_26@PF00015_full_PFAM.490.676:scovhsp=81.7:send=175.0:sstart=24.0],b75b8019-088e-4dc2-b008-3d3cbd87a29f_1@MCPsignal.27.154:0.0202532[&&NHX:Sample=rhizpot3:Type=capture:besthit=72.7:bitscore=147.0:capture_class=c__Clostridia:capture_domain=d__Bacteria:capture_family=f__UBA941:capture_genus=g__UBA941:capture_order=o__Christensenellales:capture_phylum=p__Firmicutes_A:capture_species=s__UBA941 sp002293365:evalue=2.64e-45:gapopen=0.0:heptad=MCP-40H:length=121.0:mismatch=33.0:qcovhsp=95.3:qend=125.0:qstart=5.0:ref_name=GB_GCA_902806415.1_protein.faa_CADCWN010000111.1_4@PF00015_full_PFAM.542.744:scovhsp=59.9:send=177.0:sstart=57.0])0.792:0.0287519[&&NHX:Sample_counter=rhizpot1--1||rhizpot3--1:Type_counter=capture--2:besthit_avg=69.55000000000001:besthit_max=72.7:besthit_min=66.4:besthit_std=4.454772721475248:besthit_sum=139.10000000000002:bitscore_avg=162.5:bitscore_max=178.0:bitscore_min=147.0:bitscore_std=21.920310216782973:bitscore_sum=325.0:capture_class_counter=c__Alphaproteobacteria--1||c__Clostridia--1:capture_domain_counter=d__Bacteria--2:capture_family_counter=f__UBA941--1||f__Xanthobacteraceae--1:capture_genus_counter=g__Bradyrhizobium--1||g__UBA941--1:capture_order_counter=o__Christensenellales--1||o__Rhizobiales--1:capture_phylum_counter=p__Firmicutes_A--1||p__Proteobacteria--1:capture_species_counter=s__Bradyrhizobium sp005885285--1||s__UBA941 sp002293365--1:evalue_avg=1.32000000000116e-45:evalue_max=2.64e-45:evalue_min=2.32e-57:evalue_std=1.866761902330845e-45:evalue_sum=2.64000000000232e-45:gapopen_avg=0.0:gapopen_max=0.0:gapopen_min=0.0:gapopen_std=0.0:gapopen_sum=0.0:gtdb_class_counter=:gtdb_domain_counter=:gtdb_family_counter=:gtdb_genus_counter=:gtdb_order_counter=:gtdb_phylum_counter=:gtdb_species_counter=:heptad_counter=MCP-40H--2:lbd_counter=:length_avg=136.5:length_max=152.0:length_min=121.0:length_std=21.920310216782973:length_sum=273.0:mismatch_avg=42.0:mismatch_max=51.0:mismatch_min=33.0:mismatch_std=12.727922061357855:mismatch_sum=84.0:name=N358828:qcovhsp_avg=97.3:qcovhsp_max=99.3:qcovhsp_min=95.3:qcovhsp_std=2.8284271247461903:qcovhsp_sum=194.6:qend_avg=139.0:qend_max=153.0:qend_min=125.0:qend_std=19.79898987322333:qend_sum=278.0:qstart_avg=3.5:qstart_max=5.0:qstart_min=2.0:qstart_std=2.1213203435596424:qstart_sum=7.0:ref_name_counter=GB_GCA_016190625.1_protein.faa_JACPQF010000128.1_26@PF00015_full_PFAM.490.676--1||GB_GCA_902806415.1_protein.faa_CADCWN010000111.1_4@PF00015_full_PFAM.542.744--1:scovhsp_avg=70.8:scovhsp_max=81.7:scovhsp_min=59.9:scovhsp_std=15.41492782986674:scovhsp_sum=141.6:send_avg=176.0:send_max=177.0:send_min=175.0:send_std=1.4142135623730951:send_sum=352.0:sstart_avg=40.5:sstart_max=57.0:sstart_min=24.0:sstart_std=23.33452377915607:sstart_sum=81.0])0.979:0.047229[&&NHX:Sample_counter=rhizpot1--1||rhizpot3--2:Type_counter=capture--3:besthit_avg=69.16666666666667:besthit_max=72.7:besthit_min=66.4:besthit_std=3.219213154380015:besthit_sum=207.50000000000003:bitscore_avg=168.66666666666666:bitscore_max=181.0:bitscore_min=147.0:bitscore_std=18.823743871327334:bitscore_sum=506.0:capture_class_counter=c__Alphaproteobacteria--1||c__Clostridia--1||c__Vicinamibacteria--1:capture_domain_counter=d__Bacteria--3:capture_family_counter=f__Fen-336--1||f__UBA941--1||f__Xanthobacteraceae--1:capture_genus_counter=g__Bradyrhizobium--1||g__JAFGSN01--1||g__UBA941--1:capture_order_counter=o__Christensenellales--1||o__Fen-336--1||o__Rhizobiales--1:capture_phylum_counter=p__Acidobacteriota--1||p__Firmicutes_A--1||p__Proteobacteria--1:capture_species_counter=s__Bradyrhizobium sp005885285--1||s__JAFGSN01 sp016934575--1||s__UBA941 sp002293365--1:evalue_avg=8.800000000008187e-46:evalue_max=2.64e-45:evalue_min=1.36e-58:evalue_std=1.5242047106599032e-45:evalue_sum=2.640000000002456e-45:gapopen_avg=0.0:gapopen_max=0.0:gapopen_min=0.0:gapopen_std=0.0:gapopen_sum=0.0:gtdb_class_counter=:gtdb_domain_counter=:gtdb_family_counter=:gtdb_genus_counter=:gtdb_order_counter=:gtdb_phylum_counter=:gtdb_species_counter=:heptad_counter=MCP-40H--3:lbd_counter=:length_avg=141.66666666666666:length_max=152.0:length_min=121.0:length_std=17.897858344878397:length_sum=425.0:mismatch_avg=44.0:mismatch_max=51.0:mismatch_min=33.0:mismatch_std=9.643650760992955:mismatch_sum=132.0:name=N358829:qcovhsp_avg=98.2:qcovhsp_max=100.0:qcovhsp_min=95.3:qcovhsp_std=2.535744466621194:qcovhsp_sum=294.6:qend_avg=143.33333333333334:qend_max=153.0:qend_min=125.0:qend_std=15.885003409925142:qend_sum=430.0:qstart_avg=2.6666666666666665:qstart_max=5.0:qstart_min=1.0:qstart_std=2.081665999466133:qstart_sum=8.0:ref_name_counter=GB_GCA_016190625.1_protein.faa_JACPQF010000128.1_26@PF00015_full_PFAM.490.676--2||GB_GCA_902806415.1_protein.faa_CADCWN010000111.1_4@PF00015_full_PFAM.542.744--1:scovhsp_avg=74.43333333333334:scovhsp_max=81.7:scovhsp_min=59.9:scovhsp_std=12.586235868333844:scovhsp_sum=223.3:send_avg=175.66666666666666:send_max=177.0:send_min=175.0:send_std=1.1547005383792515:send_sum=527.0:sstart_avg=35.0:sstart_max=57.0:sstart_min=24.0:sstart_std=19.05255888325765:sstart_sum=105.0],((6ed4c119-97bf-4f3b-af09-384d345e510e_2@MCPsignal.43.169:5e-09[&&NHX:Sample=rhiztom2:Type=capture:capture_class=c__Alphaproteobacteria:capture_domain=d__Bacteria:capture_family=f__Caulobacteraceae:capture_genus=g__Asticcacaulis:capture_order=o__Caulobacterales:capture_phylum=p__Proteobacteria:capture_species=s__Asticcacaulis sp000495815:heptad=MCP-40H],85bb60cb-c32c-4af2-9133-dc16b3bd1f65_3@MCPsignal.10.189:0.00838005[&&NHX:Sample=rhiztom2:Type=capture:besthit=69.9:bitscore=200.0:capture_class=c__Clostridia:capture_domain=d__Bacteria:capture_family=f__UBA941:capture_genus=g__UBA941:capture_order=o__Christensenellales:capture_phylum=p__Firmicutes_A:capture_species=s__UBA941 sp002293365:evalue=3.27e-65:gapopen=0.0:heptad=MCP-40H:length=173.0:mismatch=52.0:qcovhsp=96.6:qend=179.0:qstart=7.0:ref_name=GB_GCA_902806415.1_protein.faa_CADCWN010000111.1_4@PF00015_full_PFAM.542.744:scovhsp=85.6:send=173.0:sstart=1.0])0:5e-09[&&NHX:Sample_counter=rhiztom2--2:Type_counter=capture--2:besthit_avg=69.9:besthit_max=69.9:besthit_min=69.9:besthit_std=0:besthit_sum=69.9:bitscore_avg=200.0:bitscore_max=200.0:bitscore_min=200.0:bitscore_std=0:bitscore_sum=200.0:capture_class_counter=c__Alphaproteobacteria--1||c__Clostridia--1:capture_domain_counter=d__Bacteria--2:capture_family_counter=f__Caulobacteraceae--1||f__UBA941--1:capture_genus_counter=g__Asticcacaulis--1||g__UBA941--1:capture_order_counter=o__Caulobacterales--1||o__Christensenellales--1:capture_phylum_counter=p__Firmicutes_A--1||p__Proteobacteria--1:capture_species_counter=s__Asticcacaulis sp000495815--1||s__UBA941 sp002293365--1:evalue_avg=3.27e-65:evalue_max=3.27e-65:evalue_min=3.27e-65:evalue_std=0:evalue_sum=3.27e-65:gapopen_avg=0.0:gapopen_max=0.0:gapopen_min=0.0:gapopen_std=0:gapopen_sum=0.0:gtdb_class_counter=:gtdb_domain_counter=:gtdb_family_counter=:gtdb_genus_counter=:gtdb_order_counter=:gtdb_phylum_counter=:gtdb_species_counter=:heptad_counter=MCP-40H--2:lbd_counter=:length_avg=173.0:length_max=173.0:length_min=173.0:length_std=0:length_sum=173.0:mismatch_avg=52.0:mismatch_max=52.0:mismatch_min=52.0:mismatch_std=0:mismatch_sum=52.0:name=N358832:qcovhsp_avg=96.6:qcovhsp_max=96.6:qcovhsp_min=96.6:qcovhsp_std=0:qcovhsp_sum=96.6:qend_avg=179.0:qend_max=179.0:qend_min=179.0:qend_std=0:qend_sum=179.0:qstart_avg=7.0:qstart_max=7.0:qstart_min=7.0:qstart_std=0:qstart_sum=7.0:ref_name_counter=GB_GCA_902806415.1_protein.faa_CADCWN010000111.1_4@PF00015_full_PFAM.542.744--1:scovhsp_avg=85.6:scovhsp_max=85.6:scovhsp_min=85.6:scovhsp_std=0:scovhsp_sum=85.6:send_avg=173.0:send_max=173.0:send_min=173.0:send_std=0:send_sum=173.0:sstart_avg=1.0:sstart_max=1.0:sstart_min=1.0:sstart_std=0:sstart_sum=1.0],((51b07cfa-30b6-4737-8674-964af0263276_3@MCPsignal.27.182:0.00520382[&&NHX:Sample=rhiztom1:Type=capture:besthit=66.0:bitscore=172.0:capture_class=c__Alphaproteobacteria:capture_domain=d__Bacteria:capture_family=f__Caulobacteraceae:capture_genus=g__Asticcacaulis:capture_order=o__Caulobacterales:capture_phylum=p__Proteobacteria:capture_species=s__Asticcacaulis sp000495815:evalue=6.71e-55:gapopen=1.0:heptad=MCP-40H:length=153.0:mismatch=51.0:qcovhsp=98.1:qend=155.0:qstart=4.0:ref_name=GB_GCA_016190625.1_protein.faa_JACPQF010000128.1_26@PF00015_full_PFAM.490.676:scovhsp=82.3:send=175.0:sstart=23.0],4a1ba5ea-705c-45b6-a1c0-846ecab37035_2@MCPsignal.210.351:0.0057763[&&NHX:Sample=rhiztom3:Type=capture:besthit=68.1:bitscore=166.0:capture_class=c__Alphaproteobacteria:capture_domain=d__Bacteria:capture_family=f__Caulobacteraceae:capture_genus=g__Asticcacaulis:capture_order=o__Caulobacterales:capture_phylum=p__Proteobacteria:capture_species=s__Asticcacaulis sp000495815:evalue=1.49e-52:gapopen=0.0:heptad=MCP-40H:length=138.0:mismatch=44.0:qcovhsp=97.9:qend=141.0:qstart=4.0:ref_name=GB_GCA_016190625.1_protein.faa_JACPQF010000128.1_26@PF00015_full_PFAM.490.676:scovhsp=74.2:send=159.0:sstart=22.0])0:5e-09[&&NHX:Sample_counter=rhiztom1--1||rhiztom3--1:Type_counter=capture--2:besthit_avg=67.05:besthit_max=68.1:besthit_min=66.0:besthit_std=1.4849242404917458:besthit_sum=134.1:bitscore_avg=169.0:bitscore_max=172.0:bitscore_min=166.0:bitscore_std=4.242640687119285:bitscore_sum=338.0:capture_class_counter=c__Alphaproteobacteria--2:capture_domain_counter=d__Bacteria--2:capture_family_counter=f__Caulobacteraceae--2:capture_genus_counter=g__Asticcacaulis--2:capture_order_counter=o__Caulobacterales--2:capture_phylum_counter=p__Proteobacteria--2:capture_species_counter=s__Asticcacaulis sp000495815--2:evalue_avg=7.48355e-53:evalue_max=1.49e-52:evalue_min=6.71e-55:evalue_std=1.0488444174661941e-52:evalue_sum=1.49671e-52:gapopen_avg=0.5:gapopen_max=1.0:gapopen_min=0.0:gapopen_std=0.7071067811865476:gapopen_sum=1.0:gtdb_class_counter=:gtdb_domain_counter=:gtdb_family_counter=:gtdb_genus_counter=:gtdb_order_counter=:gtdb_phylum_counter=:gtdb_species_counter=:heptad_counter=MCP-40H--2:lbd_counter=:length_avg=145.5:length_max=153.0:length_min=138.0:length_std=10.606601717798213:length_sum=291.0:mismatch_avg=47.5:mismatch_max=51.0:mismatch_min=44.0:mismatch_std=4.949747468305833:mismatch_sum=95.0:name=N358835:qcovhsp_avg=98.0:qcovhsp_max=98.1:qcovhsp_min=97.9:qcovhsp_std=0.14142135623730148:qcovhsp_sum=196.0:qend_avg=148.0:qend_max=155.0:qend_min=141.0:qend_std=9.899494936611665:qend_sum=296.0:qstart_avg=4.0:qstart_max=4.0:qstart_min=4.0:qstart_std=0.0:qstart_sum=8.0:ref_name_counter=GB_GCA_016190625.1_protein.faa_JACPQF010000128.1_26@PF00015_full_PFAM.490.676--2:scovhsp_avg=78.25:scovhsp_max=82.3:scovhsp_min=74.2:scovhsp_std=5.727564927611032:scovhsp_sum=156.5:send_avg=167.0:send_max=175.0:send_min=159.0:send_std=11.313708498984761:send_sum=334.0:sstart_avg=22.5:sstart_max=23.0:sstart_min=22.0:sstart_std=0.7071067811865476:sstart_sum=45.0],(98c0dfe3-ba03-47c9-9a3f-928dfc00dd28_5@MCPsignal.95.280:0.049654[&&NHX:Sample=rhiztom3:Type=capture:besthit=66.1:bitscore=188.0:capture_class=c__Ignavibacteria:capture_domain=d__Bacteria:capture_family=f__Ignavibacteriaceae:capture_genus=g__WJMR01:capture_order=o__Ignavibacteriales:capture_phylum=p__Bacteroidota:capture_species=s__WJMR01 sp014727845:evalue=2.06e-60:gapopen=0.0:heptad=MCP-40H:length=177.0:mismatch=60.0:qcovhsp=95.7:qend=183.0:qstart=7.0:ref_name=GB_GCA_902806415.1_protein.faa_CADCWN010000111.1_4@PF00015_full_PFAM.542.744:scovhsp=87.6:send=177.0:sstart=1.0],ed695c40-1454-48bf-a32e-56b4abe6704d_4@MCPsignal.194.374:5e-09[&&NHX:Sample=rhiztom3:Type=capture:besthit=69.9:bitscore=200.0:capture_class=c__Alphaproteobacteria:capture_domain=d__Bacteria:capture_family=f__Caulobacteraceae:capture_genus=g__Asticcacaulis:capture_order=o__Caulobacterales:capture_phylum=p__Proteobacteria:capture_species=s__Asticcacaulis sp000495815:evalue=2.39e-65:gapopen=0.0:heptad=MCP-40H:length=173.0:mismatch=52.0:qcovhsp=96.1:qend=179.0:qstart=7.0:ref_name=GB_GCA_902806415.1_protein.faa_CADCWN010000111.1_4@PF00015_full_PFAM.542.744:scovhsp=85.6:send=173.0:sstart=1.0])0:5e-09[&&NHX:Sample_counter=rhiztom3--2:Type_counter=capture--2:besthit_avg=68.0:besthit_max=69.9:besthit_min=66.1:besthit_std=2.6870057685088886:besthit_sum=136.0:bitscore_avg=194.0:bitscore_max=200.0:bitscore_min=188.0:bitscore_std=8.48528137423857:bitscore_sum=388.0:capture_class_counter=c__Alphaproteobacteria--1||c__Ignavibacteria--1:capture_domain_counter=d__Bacteria--2:capture_family_counter=f__Caulobacteraceae--1||f__Ignavibacteriaceae--1:capture_genus_counter=g__Asticcacaulis--1||g__WJMR01--1:capture_order_counter=o__Caulobacterales--1||o__Ignavibacteriales--1:capture_phylum_counter=p__Bacteroidota--1||p__Proteobacteria--1:capture_species_counter=s__Asticcacaulis sp000495815--1||s__WJMR01 sp014727845--1:evalue_avg=1.03001195e-60:evalue_max=2.06e-60:evalue_min=2.39e-65:evalue_std=1.4566230693922177e-60:evalue_sum=2.0600239e-60:gapopen_avg=0.0:gapopen_max=0.0:gapopen_min=0.0:gapopen_std=0.0:gapopen_sum=0.0:gtdb_class_counter=:gtdb_domain_counter=:gtdb_family_counter=:gtdb_genus_counter=:gtdb_order_counter=:gtdb_phylum_counter=:gtdb_species_counter=:heptad_counter=MCP-40H--2:lbd_counter=:length_avg=175.0:length_max=177.0:length_min=173.0:length_std=2.8284271247461903:length_sum=350.0:mismatch_avg=56.0:mismatch_max=60.0:mismatch_min=52.0:mismatch_std=5.656854249492381:mismatch_sum=112.0:name=N358838:qcovhsp_avg=95.9:qcovhsp_max=96.1:qcovhsp_min=95.7:qcovhsp_std=0.282842712474613:qcovhsp_sum=191.8:qend_avg=181.0:qend_max=183.0:qend_min=179.0:qend_std=2.8284271247461903:qend_sum=362.0:qstart_avg=7.0:qstart_max=7.0:qstart_min=7.0:qstart_std=0.0:qstart_sum=14.0:ref_name_counter=GB_GCA_902806415.1_protein.faa_CADCWN010000111.1_4@PF00015_full_PFAM.542.744--2:scovhsp_avg=86.6:scovhsp_max=87.6:scovhsp_min=85.6:scovhsp_std=1.4142135623730951:scovhsp_sum=173.2:send_avg=175.0:send_max=177.0:send_min=173.0:send_std=2.8284271247461903:send_sum=350.0:sstart_avg=1.0:sstart_max=1.0:sstart_min=1.0:sstart_std=0.0:sstart_sum=2.0])0.696:5e-09[&&NHX:Sample_counter=rhiztom1--1||rhiztom3--3:Type_counter=capture--4:besthit_avg=67.525:besthit_max=69.9:besthit_min=66.0:besthit_std=1.8553975315279505:besthit_sum=270.1:bitscore_avg=181.5:bitscore_max=200.0:bitscore_min=166.0:bitscore_std=15.438048235879215:bitscore_sum=726.0:capture_class_counter=c__Alphaproteobacteria--3||c__Ignavibacteria--1:capture_domain_counter=d__Bacteria--4:capture_family_counter=f__Caulobacteraceae--3||f__Ignavibacteriaceae--1:capture_genus_counter=g__Asticcacaulis--3||g__WJMR01--1:capture_order_counter=o__Caulobacterales--3||o__Ignavibacteriales--1:capture_phylum_counter=p__Bacteroidota--1||p__Proteobacteria--3:capture_species_counter=s__Asticcacaulis sp000495815--3||s__WJMR01 sp014727845--1:evalue_avg=3.7417750515005976e-53:evalue_max=1.49e-52:evalue_min=2.39e-65:evalue_std=7.438883882811785e-53:evalue_sum=1.496710020600239e-52:gapopen_avg=0.25:gapopen_max=1.0:gapopen_min=0.0:gapopen_std=0.5:gapopen_sum=1.0:gtdb_class_counter=:gtdb_domain_counter=:gtdb_family_counter=:gtdb_genus_counter=:gtdb_order_counter=:gtdb_phylum_counter=:gtdb_species_counter=:heptad_counter=MCP-40H--4:lbd_counter=:length_avg=160.25:length_max=177.0:length_min=138.0:length_std=18.172781845386247:length_sum=641.0:mismatch_avg=51.75:mismatch_max=60.0:mismatch_min=44.0:mismatch_std=6.551081335677848:mismatch_sum=207.0:name=N358839:qcovhsp_avg=96.95:qcovhsp_max=98.1:qcovhsp_min=95.7:qcovhsp_std=1.226104943849968:qcovhsp_sum=387.8:qend_avg=164.5:qend_max=183.0:qend_min=141.0:qend_std=19.95828983989694:qend_sum=658.0:qstart_avg=5.5:qstart_max=7.0:qstart_min=4.0:qstart_std=1.7320508075688772:qstart_sum=22.0:ref_name_counter=GB_GCA_016190625.1_protein.faa_JACPQF010000128.1_26@PF00015_full_PFAM.490.676--2||GB_GCA_902806415.1_protein.faa_CADCWN010000111.1_4@PF00015_full_PFAM.542.744--2:scovhsp_avg=82.425:scovhsp_max=87.6:scovhsp_min=74.2:scovhsp_std=5.9027535947217:scovhsp_sum=329.7:send_avg=171.0:send_max=177.0:send_min=159.0:send_std=8.16496580927726:send_sum=684.0:sstart_avg=11.75:sstart_max=23.0:sstart_min=1.0:sstart_std=12.419742348374221:sstart_sum=47.0])0.904:0.0143028[&&NHX:Sample_counter=rhiztom1--1||rhiztom2--2||rhiztom3--3:Type_counter=capture--6:besthit_avg=68.0:besthit_max=69.9:besthit_min=66.0:besthit_std=1.9261360284258264:besthit_sum=340.0:bitscore_avg=185.2:bitscore_max=200.0:bitscore_min=166.0:bitscore_std=15.722595205626837:bitscore_sum=926.0:capture_class_counter=c__Alphaproteobacteria--4||c__Clostridia--1||c__Ignavibacteria--1:capture_domain_counter=d__Bacteria--6:capture_family_counter=f__Caulobacteraceae--4||f__Ignavibacteriaceae--1||f__UBA941--1:capture_genus_counter=g__Asticcacaulis--4||g__UBA941--1||g__WJMR01--1:capture_order_counter=o__Caulobacterales--4||o__Christensenellales--1||o__Ignavibacteriales--1:capture_phylum_counter=p__Bacteroidota--1||p__Firmicutes_A--1||p__Proteobacteria--4:capture_species_counter=s__Asticcacaulis sp000495815--4||s__UBA941 sp002293365--1||s__WJMR01 sp014727845--1:evalue_avg=2.993420041201132e-53:evalue_max=1.49e-52:evalue_min=2.39e-65:evalue_std=6.656043958213413e-53:evalue_sum=1.496710020600566e-52:gapopen_avg=0.2:gapopen_max=1.0:gapopen_min=0.0:gapopen_std=0.447213595499958:gapopen_sum=1.0:gtdb_class_counter=:gtdb_domain_counter=:gtdb_family_counter=:gtdb_genus_counter=:gtdb_order_counter=:gtdb_phylum_counter=:gtdb_species_counter=:heptad_counter=MCP-40H--6:lbd_counter=:length_avg=162.8:length_max=177.0:length_min=138.0:length_std=16.739175606940744:length_sum=814.0:mismatch_avg=51.8:mismatch_max=60.0:mismatch_min=44.0:mismatch_std=5.674504383644442:mismatch_sum=259.0:name=N358840:qcovhsp_avg=96.88000000000002:qcovhsp_max=98.1:qcovhsp_min=95.7:qcovhsp_std=1.0733126291998993:qcovhsp_sum=484.4000000000001:qend_avg=167.4:qend_max=183.0:qend_min=141.0:qend_std=18.46076921474292:qend_sum=837.0:qstart_avg=5.8:qstart_max=7.0:qstart_min=4.0:qstart_std=1.6431676725154984:qstart_sum=29.0:ref_name_counter=GB_GCA_016190625.1_protein.faa_JACPQF010000128.1_26@PF00015_full_PFAM.490.676--2||GB_GCA_902806415.1_protein.faa_CADCWN010000111.1_4@PF00015_full_PFAM.542.744--3:scovhsp_avg=83.05999999999999:scovhsp_max=87.6:scovhsp_min=74.2:scovhsp_std=5.3054688765461595:scovhsp_sum=415.29999999999995:send_avg=171.4:send_max=177.0:send_min=159.0:send_std=7.127411872482185:send_sum=857.0:sstart_avg=9.6:sstart_max=23.0:sstart_min=1.0:sstart_std=11.781341180018513:sstart_sum=48.0])0.918:0.0189364[&&NHX:Sample_counter=rhizpot1--1||rhizpot3--2||rhiztom1--1||rhiztom2--2||rhiztom3--3:Type_counter=capture--9:besthit_avg=68.4375:besthit_max=72.7:besthit_min=66.0:besthit_std=2.3335671651541814:besthit_sum=547.5:bitscore_avg=179.0:bitscore_max=200.0:bitscore_min=147.0:bitscore_std=17.76835067512699:bitscore_sum=1432.0:capture_class_counter=c__Alphaproteobacteria--5||c__Clostridia--2||c__Ignavibacteria--1||c__Vicinamibacteria--1:capture_domain_counter=d__Bacteria--9:capture_family_counter=f__Caulobacteraceae--4||f__Fen-336--1||f__Ignavibacteriaceae--1||f__UBA941--2||f__Xanthobacteraceae--1:capture_genus_counter=g__Asticcacaulis--4||g__Bradyrhizobium--1||g__JAFGSN01--1||g__UBA941--2||g__WJMR01--1:capture_order_counter=o__Caulobacterales--4||o__Christensenellales--2||o__Fen-336--1||o__Ignavibacteriales--1||o__Rhizobiales--1:capture_phylum_counter=p__Acidobacteriota--1||p__Bacteroidota--1||p__Firmicutes_A--2||p__Proteobacteria--5:capture_species_counter=s__Asticcacaulis sp000495815--4||s__Bradyrhizobium sp005885285--1||s__JAFGSN01 sp016934575--1||s__UBA941 sp002293365--2||s__WJMR01 sp014727845--1:evalue_avg=3.3000001870918227e-46:evalue_max=2.64e-45:evalue_min=2.39e-65:evalue_std=9.33380943606593e-46:evalue_sum=2.6400001496734582e-45:gapopen_avg=0.125:gapopen_max=1.0:gapopen_min=0.0:gapopen_std=0.3535533905932738:gapopen_sum=1.0:gtdb_class_counter=:gtdb_domain_counter=:gtdb_family_counter=:gtdb_genus_counter=:gtdb_order_counter=:gtdb_phylum_counter=:gtdb_species_counter=:heptad_counter=MCP-40H--9:lbd_counter=:length_avg=154.875:length_max=177.0:length_min=121.0:length_std=19.268312254654198:length_sum=1239.0:mismatch_avg=48.875:mismatch_max=60.0:mismatch_min=33.0:mismatch_std=7.827378689117906:mismatch_sum=391.0:name=N358841:qcovhsp_avg=97.375:qcovhsp_max=100.0:qcovhsp_min=95.3:qcovhsp_std=1.7210876959477859:qcovhsp_sum=779.0:qend_avg=158.375:qend_max=183.0:qend_min=125.0:qend_std=20.54220394351937:qend_sum=1267.0:qstart_avg=4.625:qstart_max=7.0:qstart_min=1.0:qstart_std=2.326094212561969:qstart_sum=37.0:ref_name_counter=GB_GCA_016190625.1_protein.faa_JACPQF010000128.1_26@PF00015_full_PFAM.490.676--4||GB_GCA_902806415.1_protein.faa_CADCWN010000111.1_4@PF00015_full_PFAM.542.744--4:scovhsp_avg=79.825:scovhsp_max=87.6:scovhsp_min=59.9:scovhsp_std=9.015502521450799:scovhsp_sum=638.6:send_avg=173.0:send_max=177.0:send_min=159.0:send_std=5.855400437691199:send_sum=1384.0:sstart_avg=19.125:sstart_max=57.0:sstart_min=1.0:sstart_std=18.863702863284445:sstart_sum=153.0],(470d97bb-391e-4be1-b171-c980058010c8_5@MCPsignal.103.190:0.0482399[&&NHX:Sample=rhiztom3:Type=capture:capture_class=c__Gammaproteobacteria:capture_domain=d__Bacteria:capture_family=f__Pseudomonadaceae:capture_genus=g__Pseudomonas_E:capture_order=o__Pseudomonadales:capture_phylum=p__Proteobacteria:capture_species=s__Pseudomonas_E sp000418555:heptad=MCP-52H],(13e4e009-d45f-4ba0-85bf-4b5bf0ee769b_4@MCPsignal.279.436:0.0106388[&&NHX:Sample=rhiztom3:Type=capture:besthit=69.7:bitscore=176.0:capture_class=c__Halobacteria:capture_domain=d__Archaea:capture_family=f__Haloferacaceae:capture_genus=g__Halorubrum:capture_order=o__Halobacteriales:capture_phylum=p__Halobacteriota:capture_species=s__Halorubrum vacuolatum:evalue=2.55e-56:gapopen=0.0:heptad=MCP-40H:length=155.0:mismatch=47.0:qcovhsp=98.7:qend=155.0:qstart=1.0:ref_name=GB_GCA_902806415.1_protein.faa_CADCWN010000111.1_4@PF00015_full_PFAM.542.744:scovhsp=76.7:send=177.0:sstart=23.0],b5633d7d-9229-4d22-b2b9-a1348f56859d_2@MCPsignal.40.158:0.00346294[&&NHX:Sample=rhiztom3:Type=capture:capture_class=c__Ignavibacteria:capture_domain=d__Bacteria:capture_family=f__Ignavibacteriaceae:capture_genus=g__WJMR01:capture_order=o__Ignavibacteriales:capture_phylum=p__Bacteroidota:capture_species=s__WJMR01 sp014727845:heptad=MCP-52H])0.605:0.0106461[&&NHX:Sample_counter=rhiztom3--2:Type_counter=capture--2:besthit_avg=69.7:besthit_max=69.7:besthit_min=69.7:besthit_std=0:besthit_sum=69.7:bitscore_avg=176.0:bitscore_max=176.0:bitscore_min=176.0:bitscore_std=0:bitscore_sum=176.0:capture_class_counter=c__Halobacteria--1||c__Ignavibacteria--1:capture_domain_counter=d__Archaea--1||d__Bacteria--1:capture_family_counter=f__Haloferacaceae--1||f__Ignavibacteriaceae--1:capture_genus_counter=g__Halorubrum--1||g__WJMR01--1:capture_order_counter=o__Halobacteriales--1||o__Ignavibacteriales--1:capture_phylum_counter=p__Bacteroidota--1||p__Halobacteriota--1:capture_species_counter=s__Halorubrum vacuolatum--1||s__WJMR01 sp014727845--1:evalue_avg=2.55e-56:evalue_max=2.55e-56:evalue_min=2.55e-56:evalue_std=0:evalue_sum=2.55e-56:gapopen_avg=0.0:gapopen_max=0.0:gapopen_min=0.0:gapopen_std=0:gapopen_sum=0.0:gtdb_class_counter=:gtdb_domain_counter=:gtdb_family_counter=:gtdb_genus_counter=:gtdb_order_counter=:gtdb_phylum_counter=:gtdb_species_counter=:heptad_counter=MCP-40H--1||MCP-52H--1:lbd_counter=:length_avg=155.0:length_max=155.0:length_min=155.0:length_std=0:length_sum=155.0:mismatch_avg=47.0:mismatch_max=47.0:mismatch_min=47.0:mismatch_std=0:mismatch_sum=47.0:name=N358845:qcovhsp_avg=98.7:qcovhsp_max=98.7:qcovhsp_min=98.7:qcovhsp_std=0:qcovhsp_sum=98.7:qend_avg=155.0:qend_max=155.0:qend_min=155.0:qend_std=0:qend_sum=155.0:qstart_avg=1.0:qstart_max=1.0:qstart_min=1.0:qstart_std=0:qstart_sum=1.0:ref_name_counter=GB_GCA_902806415.1_protein.faa_CADCWN010000111.1_4@PF00015_full_PFAM.542.744--1:scovhsp_avg=76.7:scovhsp_max=76.7:scovhsp_min=76.7:scovhsp_std=0:scovhsp_sum=76.7:send_avg=177.0:send_max=177.0:send_min=177.0:send_std=0:send_sum=177.0:sstart_avg=23.0:sstart_max=23.0:sstart_min=23.0:sstart_std=0:sstart_sum=23.0])0:5e-09[&&NHX:Sample_counter=rhiztom3--3:Type_counter=capture--3:besthit_avg=69.7:besthit_max=69.7:besthit_min=69.7:besthit_std=0:besthit_sum=69.7:bitscore_avg=176.0:bitscore_max=176.0:bitscore_min=176.0:bitscore_std=0:bitscore_sum=176.0:capture_class_counter=c__Gammaproteobacteria--1||c__Halobacteria--1||c__Ignavibacteria--1:capture_domain_counter=d__Archaea--1||d__Bacteria--2:capture_family_counter=f__Haloferacaceae--1||f__Ignavibacteriaceae--1||f__Pseudomonadaceae--1:capture_genus_counter=g__Halorubrum--1||g__Pseudomonas_E--1||g__WJMR01--1:capture_order_counter=o__Halobacteriales--1||o__Ignavibacteriales--1||o__Pseudomonadales--1:capture_phylum_counter=p__Bacteroidota--1||p__Halobacteriota--1||p__Proteobacteria--1:capture_species_counter=s__Halorubrum vacuolatum--1||s__Pseudomonas_E sp000418555--1||s__WJMR01 sp014727845--1:evalue_avg=2.55e-56:evalue_max=2.55e-56:evalue_min=2.55e-56:evalue_std=0:evalue_sum=2.55e-56:gapopen_avg=0.0:gapopen_max=0.0:gapopen_min=0.0:gapopen_std=0:gapopen_sum=0.0:gtdb_class_counter=:gtdb_domain_counter=:gtdb_family_counter=:gtdb_genus_counter=:gtdb_order_counter=:gtdb_phylum_counter=:gtdb_species_counter=:heptad_counter=MCP-40H--1||MCP-52H--2:lbd_counter=:length_avg=155.0:length_max=155.0:length_min=155.0:length_std=0:length_sum=155.0:mismatch_avg=47.0:mismatch_max=47.0:mismatch_min=47.0:mismatch_std=0:mismatch_sum=47.0:name=N358846:qcovhsp_avg=98.7:qcovhsp_max=98.7:qcovhsp_min=98.7:qcovhsp_std=0:qcovhsp_sum=98.7:qend_avg=155.0:qend_max=155.0:qend_min=155.0:qend_std=0:qend_sum=155.0:qstart_avg=1.0:qstart_max=1.0:qstart_min=1.0:qstart_std=0:qstart_sum=1.0:ref_name_counter=GB_GCA_902806415.1_protein.faa_CADCWN010000111.1_4@PF00015_full_PFAM.542.744--1:scovhsp_avg=76.7:scovhsp_max=76.7:scovhsp_min=76.7:scovhsp_std=0:scovhsp_sum=76.7:send_avg=177.0:send_max=177.0:send_min=177.0:send_std=0:send_sum=177.0:sstart_avg=23.0:sstart_max=23.0:sstart_min=23.0:sstart_std=0:sstart_sum=23.0])0:5e-09[&&NHX:Sample_counter=rhizpot1--1||rhizpot3--2||rhiztom1--1||rhiztom2--2||rhiztom3--6:Type_counter=capture--12:besthit_avg=68.57777777777778:besthit_max=72.7:besthit_min=66.0:besthit_std=2.2230484575115437:besthit_sum=617.2:bitscore_avg=178.66666666666666:bitscore_max=200.0:bitscore_min=147.0:bitscore_std=16.650825805346713:bitscore_sum=1608.0:capture_class_counter=c__Alphaproteobacteria--5||c__Clostridia--2||c__Gammaproteobacteria--1||c__Halobacteria--1||c__Ignavibacteria--2||c__Vicinamibacteria--1:capture_domain_counter=d__Archaea--1||d__Bacteria--11:capture_family_counter=f__Caulobacteraceae--4||f__Fen-336--1||f__Haloferacaceae--1||f__Ignavibacteriaceae--2||f__Pseudomonadaceae--1||f__UBA941--2||f__Xanthobacteraceae--1:capture_genus_counter=g__Asticcacaulis--4||g__Bradyrhizobium--1||g__Halorubrum--1||g__JAFGSN01--1||g__Pseudomonas_E--1||g__UBA941--2||g__WJMR01--2:capture_order_counter=o__Caulobacterales--4||o__Christensenellales--2||o__Fen-336--1||o__Halobacteriales--1||o__Ignavibacteriales--2||o__Pseudomonadales--1||o__Rhizobiales--1:capture_phylum_counter=p__Acidobacteriota--1||p__Bacteroidota--2||p__Firmicutes_A--2||p__Halobacteriota--1||p__Proteobacteria--6:capture_species_counter=s__Asticcacaulis sp000495815--4||s__Bradyrhizobium sp005885285--1||s__Halorubrum vacuolatum--1||s__JAFGSN01 sp016934575--1||s__Pseudomonas_E sp000418555--1||s__UBA941 sp002293365--2||s__WJMR01 sp014727845--2:evalue_avg=2.933333499665509e-46:evalue_max=2.64e-45:evalue_min=2.39e-65:evalue_std=8.799999937625449e-46:evalue_sum=2.6400001496989582e-45:gapopen_avg=0.1111111111111111:gapopen_max=1.0:gapopen_min=0.0:gapopen_std=0.3333333333333333:gapopen_sum=1.0:gtdb_class_counter=:gtdb_domain_counter=:gtdb_family_counter=:gtdb_genus_counter=:gtdb_order_counter=:gtdb_phylum_counter=:gtdb_species_counter=:heptad_counter=MCP-40H--10||MCP-52H--2:lbd_counter=:length_avg=154.88888888888889:length_max=177.0:length_min=121.0:length_std=18.023903880988467:length_sum=1394.0:mismatch_avg=48.666666666666664:mismatch_max=60.0:mismatch_min=33.0:mismatch_std=7.3484692283495345:mismatch_sum=438.0:name=N358847:qcovhsp_avg=97.52222222222221:qcovhsp_max=100.0:qcovhsp_min=95.3:qcovhsp_std=1.669414401652402:qcovhsp_sum=877.6999999999999:qend_avg=158.0:qend_max=183.0:qend_min=125.0:qend_std=19.248376554920156:qend_sum=1422.0:qstart_avg=4.222222222222222:qstart_max=7.0:qstart_min=1.0:qstart_std=2.488864087178013:qstart_sum=38.0:ref_name_counter=GB_GCA_016190625.1_protein.faa_JACPQF010000128.1_26@PF00015_full_PFAM.490.676--4||GB_GCA_902806415.1_protein.faa_CADCWN010000111.1_4@PF00015_full_PFAM.542.744--5:scovhsp_avg=79.47777777777779:scovhsp_max=87.6:scovhsp_min=59.9:scovhsp_std=8.497319838892992:scovhsp_sum=715.3000000000001:send_avg=173.44444444444446:send_max=177.0:send_min=159.0:send_std=5.637178175095921:send_sum=1561.0:sstart_avg=19.555555555555557:sstart_max=57.0:sstart_min=1.0:sstart_std=17.692591041952497:sstart_sum=176.0],(2569bc24-0e71-4e6b-8b60-d63c414647b4_3@MCPsignal.166.312:5e-09[&&NHX:Sample=rhiztom3:Type=capture:capture_class=c__Clostridia:capture_domain=d__Bacteria:capture_family=f__UBA941:capture_genus=g__UBA941:capture_order=o__Christensenellales:capture_phylum=p__Firmicutes_A:capture_species=s__UBA941 sp002293365:heptad=MCP-52H],(c5fdfcf0-b159-4c11-9201-2b1a9dc03052_5@MCPsignal.25.109:5e-09[&&NHX:Sample=rhiztom3:Type=capture:capture_class=c__Clostridia:capture_domain=d__Bacteria:capture_family=f__UBA941:capture_genus=g__UBA941:capture_order=o__Christensenellales:capture_phylum=p__Firmicutes_A:capture_species=s__UBA941 sp002293365:heptad=MCP-44H],(((fe72ffb1-225f-48c0-86fd-b0e960bbc918_5@MCPsignal.24.154:0.0279955[&&NHX:Sample=rhiztom3:Type=capture:capture_class=c__Clostridia:capture_domain=d__Bacteria:capture_family=f__UBA941:capture_genus=g__UBA941:capture_order=o__Christensenellales:capture_phylum=p__Firmicutes_A:capture_species=s__UBA941 sp002293365:heptad=MCP-40H],(388a3f6c-614b-46d9-8dfd-dd802cee616d_4@MCPsignal.93.213:0.00735281[&&NHX:Sample=rhiztom3:Type=capture:besthit=66.1:bitscore=131.0:capture_class=c__Actinomycetia:capture_domain=d__Bacteria:capture_family=f__Motilibacteraceae:capture_genus=g__Motilibacter_A:capture_order=o__Motilibacterales:capture_phylum=p__Actinobacteriota:capture_species=s__Motilibacter_A aurantiacus:evalue=1.15e-39:gapopen=0.0:heptad=MCP-40H:length=118.0:mismatch=40.0:qcovhsp=98.3:qend=120.0:qstart=3.0:ref_name=GB_GCA_902805635.1_protein.faa_CADCTC010000266.1_1@PF00015_full_PFAM.531.697:scovhsp=71.1:send=122.0:sstart=5.0],(535ce974-3a29-51b7-8cfd-5c1c1288bac7_3@MCPsignal.20.79:0.165843[&&NHX:Sample=rhiztom3:Type=capture:capture_class=c__Gammaproteobacteria:capture_domain=d__Bacteria:capture_family=f__Pseudomonadaceae:capture_genus=g__Pseudomonas_A:capture_order=o__Pseudomonadales:capture_phylum=p__Proteobacteria:capture_species=s__Pseudomonas_A nitrititolerans:heptad=MCP-52H],7d37d234-427a-4e78-a395-e439e0607de7_6@MCPsignal.21.76:5e-09[&&NHX:Sample=rhiztom3:Type=capture:capture_class=c__Halobacteria:capture_domain=d__Archaea:capture_family=f__Haloferacaceae:capture_genus=g__Halorubrum:capture_order=o__Halobacteriales:capture_phylum=p__Halobacteriota:capture_species=s__Halorubrum vacuolatum:heptad=MCP-40H])0.915:0.082156[&&NHX:Sample_counter=rhiztom3--2:Type_counter=capture--2:capture_class_counter=c__Gammaproteobacteria--1||c__Halobacteria--1:capture_domain_counter=d__Archaea--1||d__Bacteria--1:capture_family_counter=f__Haloferacaceae--1||f__Pseudomonadaceae--1:capture_genus_counter=g__Halorubrum--1||g__Pseudomonas_A--1:capture_order_counter=o__Halobacteriales--1||o__Pseudomonadales--1:capture_phylum_counter=p__Halobacteriota--1||p__Proteobacteria--1:capture_species_counter=s__Halorubrum vacuolatum--1||s__Pseudomonas_A nitrititolerans--1:gtdb_class_counter=:gtdb_domain_counter=:gtdb_family_counter=:gtdb_genus_counter=:gtdb_order_counter=:gtdb_phylum_counter=:gtdb_species_counter=:heptad_counter=MCP-40H--1||MCP-52H--1:lbd_counter=:name=N358854:ref_name_counter=])0.242:0.00569538[&&NHX:Sample_counter=rhiztom3--3:Type_counter=capture--3:besthit_avg=66.1:besthit_max=66.1:besthit_min=66.1:besthit_std=0:besthit_sum=66.1:bitscore_avg=131.0:bitscore_max=131.0:bitscore_min=131.0:bitscore_std=0:bitscore_sum=131.0:capture_class_counter=c__Actinomycetia--1||c__Gammaproteobacteria--1||c__Halobacteria--1:capture_domain_counter=d__Archaea--1||d__Bacteria--2:capture_family_counter=f__Haloferacaceae--1||f__Motilibacteraceae--1||f__Pseudomonadaceae--1:capture_genus_counter=g__Halorubrum--1||g__Motilibacter_A--1||g__Pseudomonas_A--1:capture_order_counter=o__Halobacteriales--1||o__Motilibacterales--1||o__Pseudomonadales--1:capture_phylum_counter=p__Actinobacteriota--1||p__Halobacteriota--1||p__Proteobacteria--1:capture_species_counter=s__Halorubrum vacuolatum--1||s__Motilibacter_A aurantiacus--1||s__Pseudomonas_A nitrititolerans--1:evalue_avg=1.15e-39:evalue_max=1.15e-39:evalue_min=1.15e-39:evalue_std=0:evalue_sum=1.15e-39:gapopen_avg=0.0:gapopen_max=0.0:gapopen_min=0.0:gapopen_std=0:gapopen_sum=0.0:gtdb_class_counter=:gtdb_domain_counter=:gtdb_family_counter=:gtdb_genus_counter=:gtdb_order_counter=:gtdb_phylum_counter=:gtdb_species_counter=:heptad_counter=MCP-40H--2||MCP-52H--1:lbd_counter=:length_avg=118.0:length_max=118.0:length_min=118.0:length_std=0:length_sum=118.0:mismatch_avg=40.0:mismatch_max=40.0:mismatch_min=40.0:mismatch_std=0:mismatch_sum=40.0:name=N358855:qcovhsp_avg=98.3:qcovhsp_max=98.3:qcovhsp_min=98.3:qcovhsp_std=0:qcovhsp_sum=98.3:qend_avg=120.0:qend_max=120.0:qend_min=120.0:qend_std=0:qend_sum=120.0:qstart_avg=3.0:qstart_max=3.0:qstart_min=3.0:qstart_std=0:qstart_sum=3.0:ref_name_counter=GB_GCA_902805635.1_protein.faa_CADCTC010000266.1_1@PF00015_full_PFAM.531.697--1:scovhsp_avg=71.1:scovhsp_max=71.1:scovhsp_min=71.1:scovhsp_std=0:scovhsp_sum=71.1:send_avg=122.0:send_max=122.0:send_min=122.0:send_std=0:send_sum=122.0:sstart_avg=5.0:sstart_max=5.0:sstart_min=5.0:sstart_std=0:sstart_sum=5.0])0.086:0.0255376[&&NHX:Sample_counter=rhiztom3--4:Type_counter=capture--4:besthit_avg=66.1:besthit_max=66.1:besthit_min=66.1:besthit_std=0:besthit_sum=66.1:bitscore_avg=131.0:bitscore_max=131.0:bitscore_min=131.0:bitscore_std=0:bitscore_sum=131.0:capture_class_counter=c__Actinomycetia--1||c__Clostridia--1||c__Gammaproteobacteria--1||c__Halobacteria--1:capture_domain_counter=d__Archaea--1||d__Bacteria--3:capture_family_counter=f__Haloferacaceae--1||f__Motilibacteraceae--1||f__Pseudomonadaceae--1||f__UBA941--1:capture_genus_counter=g__Halorubrum--1||g__Motilibacter_A--1||g__Pseudomonas_A--1||g__UBA941--1:capture_order_counter=o__Christensenellales--1||o__Halobacteriales--1||o__Motilibacterales--1||o__Pseudomonadales--1:capture_phylum_counter=p__Actinobacteriota--1||p__Firmicutes_A--1||p__Halobacteriota--1||p__Proteobacteria--1:capture_species_counter=s__Halorubrum vacuolatum--1||s__Motilibacter_A aurantiacus--1||s__Pseudomonas_A nitrititolerans--1||s__UBA941 sp002293365--1:evalue_avg=1.15e-39:evalue_max=1.15e-39:evalue_min=1.15e-39:evalue_std=0:evalue_sum=1.15e-39:gapopen_avg=0.0:gapopen_max=0.0:gapopen_min=0.0:gapopen_std=0:gapopen_sum=0.0:gtdb_class_counter=:gtdb_domain_counter=:gtdb_family_counter=:gtdb_genus_counter=:gtdb_order_counter=:gtdb_phylum_counter=:gtdb_species_counter=:heptad_counter=MCP-40H--3||MCP-52H--1:lbd_counter=:length_avg=118.0:length_max=118.0:length_min=118.0:length_std=0:length_sum=118.0:mismatch_avg=40.0:mismatch_max=40.0:mismatch_min=40.0:mismatch_std=0:mismatch_sum=40.0:name=N358856:qcovhsp_avg=98.3:qcovhsp_max=98.3:qcovhsp_min=98.3:qcovhsp_std=0:qcovhsp_sum=98.3:qend_avg=120.0:qend_max=120.0:qend_min=120.0:qend_std=0:qend_sum=120.0:qstart_avg=3.0:qstart_max=3.0:qstart_min=3.0:qstart_std=0:qstart_sum=3.0:ref_name_counter=GB_GCA_902805635.1_protein.faa_CADCTC010000266.1_1@PF00015_full_PFAM.531.697--1:scovhsp_avg=71.1:scovhsp_max=71.1:scovhsp_min=71.1:scovhsp_std=0:scovhsp_sum=71.1:send_avg=122.0:send_max=122.0:send_min=122.0:send_std=0:send_sum=122.0:sstart_avg=5.0:sstart_max=5.0:sstart_min=5.0:sstart_std=0:sstart_sum=5.0],ffecc058-ee93-4a8e-8053-1ad1542341e6_2@MCPsignal.23.76:0.0852543[&&NHX:Sample=rhizpot1:Type=capture:capture_class=c__Myxococcia:capture_domain=d__Bacteria:capture_family=f__Myxococcaceae:capture_genus=g__Corallococcus:capture_order=o__Myxococcales:capture_phylum=p__Myxococcota:capture_species=s__Corallococcus sicarius:heptad=MCP-40H])0:1.8e-08[&&NHX:Sample_counter=rhizpot1--1||rhiztom3--4:Type_counter=capture--5:besthit_avg=66.1:besthit_max=66.1:besthit_min=66.1:besthit_std=0:besthit_sum=66.1:bitscore_avg=131.0:bitscore_max=131.0:bitscore_min=131.0:bitscore_std=0:bitscore_sum=131.0:capture_class_counter=c__Actinomycetia--1||c__Clostridia--1||c__Gammaproteobacteria--1||c__Halobacteria--1||c__Myxococcia--1:capture_domain_counter=d__Archaea--1||d__Bacteria--4:capture_family_counter=f__Haloferacaceae--1||f__Motilibacteraceae--1||f__Myxococcaceae--1||f__Pseudomonadaceae--1||f__UBA941--1:capture_genus_counter=g__Corallococcus--1||g__Halorubrum--1||g__Motilibacter_A--1||g__Pseudomonas_A--1||g__UBA941--1:capture_order_counter=o__Christensenellales--1||o__Halobacteriales--1||o__Motilibacterales--1||o__Myxococcales--1||o__Pseudomonadales--1:capture_phylum_counter=p__Actinobacteriota--1||p__Firmicutes_A--1||p__Halobacteriota--1||p__Myxococcota--1||p__Proteobacteria--1:capture_species_counter=s__Corallococcus sicarius--1||s__Halorubrum vacuolatum--1||s__Motilibacter_A aurantiacus--1||s__Pseudomonas_A nitrititolerans--1||s__UBA941 sp002293365--1:evalue_avg=1.15e-39:evalue_max=1.15e-39:evalue_min=1.15e-39:evalue_std=0:evalue_sum=1.15e-39:gapopen_avg=0.0:gapopen_max=0.0:gapopen_min=0.0:gapopen_std=0:gapopen_sum=0.0:gtdb_class_counter=:gtdb_domain_counter=:gtdb_family_counter=:gtdb_genus_counter=:gtdb_order_counter=:gtdb_phylum_counter=:gtdb_species_counter=:heptad_counter=MCP-40H--4||MCP-52H--1:lbd_counter=:length_avg=118.0:length_max=118.0:length_min=118.0:length_std=0:length_sum=118.0:mismatch_avg=40.0:mismatch_max=40.0:mismatch_min=40.0:mismatch_std=0:mismatch_sum=40.0:name=N358858:qcovhsp_avg=98.3:qcovhsp_max=98.3:qcovhsp_min=98.3:qcovhsp_std=0:qcovhsp_sum=98.3:qend_avg=120.0:qend_max=120.0:qend_min=120.0:qend_std=0:qend_sum=120.0:qstart_avg=3.0:qstart_max=3.0:qstart_min=3.0:qstart_std=0:qstart_sum=3.0:ref_name_counter=GB_GCA_902805635.1_protein.faa_CADCTC010000266.1_1@PF00015_full_PFAM.531.697--1:scovhsp_avg=71.1:scovhsp_max=71.1:scovhsp_min=71.1:scovhsp_std=0:scovhsp_sum=71.1:send_avg=122.0:send_max=122.0:send_min=122.0:send_std=0:send_sum=122.0:sstart_avg=5.0:sstart_max=5.0:sstart_min=5.0:sstart_std=0:sstart_sum=5.0],c4c54837-46b3-4885-9015-0481d7021df5_6@MCPsignal.76.167:0.0207897[&&NHX:Sample=rhiztom3:Type=capture:capture_class=c__Ignavibacteria:capture_domain=d__Bacteria:capture_family=f__Ignavibacteriaceae:capture_genus=g__WJMR01:capture_order=o__Ignavibacteriales:capture_phylum=p__Bacteroidota:capture_species=s__WJMR01 sp014727845:heptad=MCP-52H])0.558:0.00125027[&&NHX:Sample_counter=rhizpot1--1||rhiztom3--5:Type_counter=capture--6:besthit_avg=66.1:besthit_max=66.1:besthit_min=66.1:besthit_std=0:besthit_sum=66.1:bitscore_avg=131.0:bitscore_max=131.0:bitscore_min=131.0:bitscore_std=0:bitscore_sum=131.0:capture_class_counter=c__Actinomycetia--1||c__Clostridia--1||c__Gammaproteobacteria--1||c__Halobacteria--1||c__Ignavibacteria--1||c__Myxococcia--1:capture_domain_counter=d__Archaea--1||d__Bacteria--5:capture_family_counter=f__Haloferacaceae--1||f__Ignavibacteriaceae--1||f__Motilibacteraceae--1||f__Myxococcaceae--1||f__Pseudomonadaceae--1||f__UBA941--1:capture_genus_counter=g__Corallococcus--1||g__Halorubrum--1||g__Motilibacter_A--1||g__Pseudomonas_A--1||g__UBA941--1||g__WJMR01--1:capture_order_counter=o__Christensenellales--1||o__Halobacteriales--1||o__Ignavibacteriales--1||o__Motilibacterales--1||o__Myxococcales--1||o__Pseudomonadales--1:capture_phylum_counter=p__Actinobacteriota--1||p__Bacteroidota--1||p__Firmicutes_A--1||p__Halobacteriota--1||p__Myxococcota--1||p__Proteobacteria--1:capture_species_counter=s__Corallococcus sicarius--1||s__Halorubrum vacuolatum--1||s__Motilibacter_A aurantiacus--1||s__Pseudomonas_A nitrititolerans--1||s__UBA941 sp002293365--1||s__WJMR01 sp014727845--1:evalue_avg=1.15e-39:evalue_max=1.15e-39:evalue_min=1.15e-39:evalue_std=0:evalue_sum=1.15e-39:gapopen_avg=0.0:gapopen_max=0.0:gapopen_min=0.0:gapopen_std=0:gapopen_sum=0.0:gtdb_class_counter=:gtdb_domain_counter=:gtdb_family_counter=:gtdb_genus_counter=:gtdb_order_counter=:gtdb_phylum_counter=:gtdb_species_counter=:heptad_counter=MCP-40H--4||MCP-52H--2:lbd_counter=:length_avg=118.0:length_max=118.0:length_min=118.0:length_std=0:length_sum=118.0:mismatch_avg=40.0:mismatch_max=40.0:mismatch_min=40.0:mismatch_std=0:mismatch_sum=40.0:name=N358860:qcovhsp_avg=98.3:qcovhsp_max=98.3:qcovhsp_min=98.3:qcovhsp_std=0:qcovhsp_sum=98.3:qend_avg=120.0:qend_max=120.0:qend_min=120.0:qend_std=0:qend_sum=120.0:qstart_avg=3.0:qstart_max=3.0:qstart_min=3.0:qstart_std=0:qstart_sum=3.0:ref_name_counter=GB_GCA_902805635.1_protein.faa_CADCTC010000266.1_1@PF00015_full_PFAM.531.697--1:scovhsp_avg=71.1:scovhsp_max=71.1:scovhsp_min=71.1:scovhsp_std=0:scovhsp_sum=71.1:send_avg=122.0:send_max=122.0:send_min=122.0:send_std=0:send_sum=122.0:sstart_avg=5.0:sstart_max=5.0:sstart_min=5.0:sstart_std=0:sstart_sum=5.0])0:9e-09[&&NHX:Sample_counter=rhizpot1--1||rhiztom3--6:Type_counter=capture--7:besthit_avg=66.1:besthit_max=66.1:besthit_min=66.1:besthit_std=0:besthit_sum=66.1:bitscore_avg=131.0:bitscore_max=131.0:bitscore_min=131.0:bitscore_std=0:bitscore_sum=131.0:capture_class_counter=c__Actinomycetia--1||c__Clostridia--2||c__Gammaproteobacteria--1||c__Halobacteria--1||c__Ignavibacteria--1||c__Myxococcia--1:capture_domain_counter=d__Archaea--1||d__Bacteria--6:capture_family_counter=f__Haloferacaceae--1||f__Ignavibacteriaceae--1||f__Motilibacteraceae--1||f__Myxococcaceae--1||f__Pseudomonadaceae--1||f__UBA941--2:capture_genus_counter=g__Corallococcus--1||g__Halorubrum--1||g__Motilibacter_A--1||g__Pseudomonas_A--1||g__UBA941--2||g__WJMR01--1:capture_order_counter=o__Christensenellales--2||o__Halobacteriales--1||o__Ignavibacteriales--1||o__Motilibacterales--1||o__Myxococcales--1||o__Pseudomonadales--1:capture_phylum_counter=p__Actinobacteriota--1||p__Bacteroidota--1||p__Firmicutes_A--2||p__Halobacteriota--1||p__Myxococcota--1||p__Proteobacteria--1:capture_species_counter=s__Corallococcus sicarius--1||s__Halorubrum vacuolatum--1||s__Motilibacter_A aurantiacus--1||s__Pseudomonas_A nitrititolerans--1||s__UBA941 sp002293365--2||s__WJMR01 sp014727845--1:evalue_avg=1.15e-39:evalue_max=1.15e-39:evalue_min=1.15e-39:evalue_std=0:evalue_sum=1.15e-39:gapopen_avg=0.0:gapopen_max=0.0:gapopen_min=0.0:gapopen_std=0:gapopen_sum=0.0:gtdb_class_counter=:gtdb_domain_counter=:gtdb_family_counter=:gtdb_genus_counter=:gtdb_order_counter=:gtdb_phylum_counter=:gtdb_species_counter=:heptad_counter=MCP-40H--4||MCP-44H--1||MCP-52H--2:lbd_counter=:length_avg=118.0:length_max=118.0:length_min=118.0:length_std=0:length_sum=118.0:mismatch_avg=40.0:mismatch_max=40.0:mismatch_min=40.0:mismatch_std=0:mismatch_sum=40.0:name=N358861:qcovhsp_avg=98.3:qcovhsp_max=98.3:qcovhsp_min=98.3:qcovhsp_std=0:qcovhsp_sum=98.3:qend_avg=120.0:qend_max=120.0:qend_min=120.0:qend_std=0:qend_sum=120.0:qstart_avg=3.0:qstart_max=3.0:qstart_min=3.0:qstart_std=0:qstart_sum=3.0:ref_name_counter=GB_GCA_902805635.1_protein.faa_CADCTC010000266.1_1@PF00015_full_PFAM.531.697--1:scovhsp_avg=71.1:scovhsp_max=71.1:scovhsp_min=71.1:scovhsp_std=0:scovhsp_sum=71.1:send_avg=122.0:send_max=122.0:send_min=122.0:send_std=0:send_sum=122.0:sstart_avg=5.0:sstart_max=5.0:sstart_min=5.0:sstart_std=0:sstart_sum=5.0])1:5e-09[&&NHX:Sample_counter=rhizpot1--1||rhiztom3--7:Type_counter=capture--8:besthit_avg=66.1:besthit_max=66.1:besthit_min=66.1:besthit_std=0:besthit_sum=66.1:bitscore_avg=131.0:bitscore_max=131.0:bitscore_min=131.0:bitscore_std=0:bitscore_sum=131.0:capture_class_counter=c__Actinomycetia--1||c__Clostridia--3||c__Gammaproteobacteria--1||c__Halobacteria--1||c__Ignavibacteria--1||c__Myxococcia--1:capture_domain_counter=d__Archaea--1||d__Bacteria--7:capture_family_counter=f__Haloferacaceae--1||f__Ignavibacteriaceae--1||f__Motilibacteraceae--1||f__Myxococcaceae--1||f__Pseudomonadaceae--1||f__UBA941--3:capture_genus_counter=g__Corallococcus--1||g__Halorubrum--1||g__Motilibacter_A--1||g__Pseudomonas_A--1||g__UBA941--3||g__WJMR01--1:capture_order_counter=o__Christensenellales--3||o__Halobacteriales--1||o__Ignavibacteriales--1||o__Motilibacterales--1||o__Myxococcales--1||o__Pseudomonadales--1:capture_phylum_counter=p__Actinobacteriota--1||p__Bacteroidota--1||p__Firmicutes_A--3||p__Halobacteriota--1||p__Myxococcota--1||p__Proteobacteria--1:capture_species_counter=s__Corallococcus sicarius--1||s__Halorubrum vacuolatum--1||s__Motilibacter_A aurantiacus--1||s__Pseudomonas_A nitrititolerans--1||s__UBA941 sp002293365--3||s__WJMR01 sp014727845--1:evalue_avg=1.15e-39:evalue_max=1.15e-39:evalue_min=1.15e-39:evalue_std=0:evalue_sum=1.15e-39:gapopen_avg=0.0:gapopen_max=0.0:gapopen_min=0.0:gapopen_std=0:gapopen_sum=0.0:gtdb_class_counter=:gtdb_domain_counter=:gtdb_family_counter=:gtdb_genus_counter=:gtdb_order_counter=:gtdb_phylum_counter=:gtdb_species_counter=:heptad_counter=MCP-40H--4||MCP-44H--1||MCP-52H--3:lbd_counter=:length_avg=118.0:length_max=118.0:length_min=118.0:length_std=0:length_sum=118.0:mismatch_avg=40.0:mismatch_max=40.0:mismatch_min=40.0:mismatch_std=0:mismatch_sum=40.0:name=N358862:qcovhsp_avg=98.3:qcovhsp_max=98.3:qcovhsp_min=98.3:qcovhsp_std=0:qcovhsp_sum=98.3:qend_avg=120.0:qend_max=120.0:qend_min=120.0:qend_std=0:qend_sum=120.0:qstart_avg=3.0:qstart_max=3.0:qstart_min=3.0:qstart_std=0:qstart_sum=3.0:ref_name_counter=GB_GCA_902805635.1_protein.faa_CADCTC010000266.1_1@PF00015_full_PFAM.531.697--1:scovhsp_avg=71.1:scovhsp_max=71.1:scovhsp_min=71.1:scovhsp_std=0:scovhsp_sum=71.1:send_avg=122.0:send_max=122.0:send_min=122.0:send_std=0:send_sum=122.0:sstart_avg=5.0:sstart_max=5.0:sstart_min=5.0:sstart_std=0:sstart_sum=5.0])0.448:5e-09[&&NHX:Sample_counter=rhizpot1--2||rhizpot3--2||rhiztom1--1||rhiztom2--2||rhiztom3--13:Type_counter=capture--20:besthit_avg=68.33000000000001:besthit_max=72.7:besthit_min=66.0:besthit_std=2.2375830214268673:besthit_sum=683.3000000000001:bitscore_avg=173.9:bitscore_max=200.0:bitscore_min=131.0:bitscore_std=21.763629190820993:bitscore_sum=1739.0:capture_class_counter=c__Actinomycetia--1||c__Alphaproteobacteria--5||c__Clostridia--5||c__Gammaproteobacteria--2||c__Halobacteria--2||c__Ignavibacteria--3||c__Myxococcia--1||c__Vicinamibacteria--1:capture_domain_counter=d__Archaea--2||d__Bacteria--18:capture_family_counter=f__Caulobacteraceae--4||f__Fen-336--1||f__Haloferacaceae--2||f__Ignavibacteriaceae--3||f__Motilibacteraceae--1||f__Myxococcaceae--1||f__Pseudomonadaceae--2||f__UBA941--5||f__Xanthobacteraceae--1:capture_genus_counter=g__Asticcacaulis--4||g__Bradyrhizobium--1||g__Corallococcus--1||g__Halorubrum--2||g__JAFGSN01--1||g__Motilibacter_A--1||g__Pseudomonas_A--1||g__Pseudomonas_E--1||g__UBA941--5||g__WJMR01--3:capture_order_counter=o__Caulobacterales--4||o__Christensenellales--5||o__Fen-336--1||o__Halobacteriales--2||o__Ignavibacteriales--3||o__Motilibacterales--1||o__Myxococcales--1||o__Pseudomonadales--2||o__Rhizobiales--1:capture_phylum_counter=p__Acidobacteriota--1||p__Actinobacteriota--1||p__Bacteroidota--3||p__Firmicutes_A--5||p__Halobacteriota--2||p__Myxococcota--1||p__Proteobacteria--7:capture_species_counter=s__Asticcacaulis sp000495815--4||s__Bradyrhizobium sp005885285--1||s__Corallococcus sicarius--1||s__Halorubrum vacuolatum--2||s__JAFGSN01 sp016934575--1||s__Motilibacter_A aurantiacus--1||s__Pseudomonas_A nitrititolerans--1||s__Pseudomonas_E sp000418555--1||s__UBA941 sp002293365--5||s__WJMR01 sp014727845--3:evalue_avg=1.1500026400001498e-40:evalue_max=1.15e-39:evalue_min=2.39e-65:evalue_std=3.6366183816016005e-40:evalue_sum=1.1500026400001499e-39:gapopen_avg=0.1:gapopen_max=1.0:gapopen_min=0.0:gapopen_std=0.31622776601683794:gapopen_sum=1.0:gtdb_class_counter=:gtdb_domain_counter=:gtdb_family_counter=:gtdb_genus_counter=:gtdb_order_counter=:gtdb_phylum_counter=:gtdb_species_counter=:heptad_counter=MCP-40H--14||MCP-44H--1||MCP-52H--5:lbd_counter=:length_avg=151.2:length_max=177.0:length_min=118.0:length_std=20.61175500641429:length_sum=1512.0:mismatch_avg=47.8:mismatch_max=60.0:mismatch_min=33.0:mismatch_std=7.450577904505872:mismatch_sum=478.0:name=N358863:qcovhsp_avg=97.6:qcovhsp_max=100.0:qcovhsp_min=95.3:qcovhsp_std=1.5930404193798033:qcovhsp_sum=976.0:qend_avg=154.2:qend_max=183.0:qend_min=120.0:qend_std=21.76541599265526:qend_sum=1542.0:qstart_avg=4.1:qstart_max=7.0:qstart_min=1.0:qstart_std=2.378141197564929:qstart_sum=41.0:ref_name_counter=GB_GCA_016190625.1_protein.faa_JACPQF010000128.1_26@PF00015_full_PFAM.490.676--4||GB_GCA_902805635.1_protein.faa_CADCTC010000266.1_1@PF00015_full_PFAM.531.697--1||GB_GCA_902806415.1_protein.faa_CADCWN010000111.1_4@PF00015_full_PFAM.542.744--5:scovhsp_avg=78.64000000000001:scovhsp_max=87.6:scovhsp_min=59.9:scovhsp_std=8.43803557970956:scovhsp_sum=786.4000000000001:send_avg=168.3:send_max=177.0:send_min=122.0:send_std=17.11432148815722:send_sum=1683.0:sstart_avg=18.1:sstart_max=57.0:sstart_min=1.0:sstart_std=17.304142086024758:sstart_sum=181.0])0.754:0.0101525[&&NHX:Sample_counter=rhizpot1--2||rhizpot3--2||rhiztom1--1||rhiztom2--2||rhiztom3--14:Type_counter=capture--21:besthit_avg=68.50909090909092:besthit_max=72.7:besthit_min=66.0:besthit_std=2.2042933314123827:besthit_sum=753.6:bitscore_avg=174.54545454545453:bitscore_max=200.0:bitscore_min=131.0:bitscore_std=20.75747400992537:bitscore_sum=1920.0:capture_class_counter=c__Actinomycetia--1||c__Alphaproteobacteria--5||c__Clostridia--6||c__Gammaproteobacteria--2||c__Halobacteria--2||c__Ignavibacteria--3||c__Myxococcia--1||c__Vicinamibacteria--1:capture_domain_counter=d__Archaea--2||d__Bacteria--19:capture_family_counter=f__Caulobacteraceae--4||f__Fen-336--1||f__Haloferacaceae--2||f__Ignavibacteriaceae--3||f__Motilibacteraceae--1||f__Myxococcaceae--1||f__Pseudomonadaceae--2||f__UBA941--6||f__Xanthobacteraceae--1:capture_genus_counter=g__Asticcacaulis--4||g__Bradyrhizobium--1||g__Corallococcus--1||g__Halorubrum--2||g__JAFGSN01--1||g__Motilibacter_A--1||g__Pseudomonas_A--1||g__Pseudomonas_E--1||g__UBA941--6||g__WJMR01--3:capture_order_counter=o__Caulobacterales--4||o__Christensenellales--6||o__Fen-336--1||o__Halobacteriales--2||o__Ignavibacteriales--3||o__Motilibacterales--1||o__Myxococcales--1||o__Pseudomonadales--2||o__Rhizobiales--1:capture_phylum_counter=p__Acidobacteriota--1||p__Actinobacteriota--1||p__Bacteroidota--3||p__Firmicutes_A--6||p__Halobacteriota--2||p__Myxococcota--1||p__Proteobacteria--7:capture_species_counter=s__Asticcacaulis sp000495815--4||s__Bradyrhizobium sp005885285--1||s__Corallococcus sicarius--1||s__Halorubrum vacuolatum--2||s__JAFGSN01 sp016934575--1||s__Motilibacter_A aurantiacus--1||s__Pseudomonas_A nitrititolerans--1||s__Pseudomonas_E sp000418555--1||s__UBA941 sp002293365--6||s__WJMR01 sp014727845--3:evalue_avg=1.0454569454546815e-40:evalue_max=1.15e-39:evalue_min=2.39e-65:evalue_std=3.4673796666633326e-40:evalue_sum=1.1500026400001497e-39:gapopen_avg=0.09090909090909091:gapopen_max=1.0:gapopen_min=0.0:gapopen_std=0.3015113445777636:gapopen_sum=1.0:gtdb_class_counter=:gtdb_domain_counter=:gtdb_family_counter=:gtdb_genus_counter=:gtdb_order_counter=:gtdb_phylum_counter=:gtdb_species_counter=:heptad_counter=MCP-40H--15||MCP-44H--1||MCP-52H--5:lbd_counter=:length_avg=151.54545454545453:length_max=177.0:length_min=118.0:length_std=19.58756562905986:length_sum=1667.0:mismatch_avg=47.63636363636363:mismatch_max=60.0:mismatch_min=33.0:mismatch_std=7.089044043772437:mismatch_sum=524.0:name=N358864:qcovhsp_avg=97.7:qcovhsp_max=100.0:qcovhsp_min=95.3:qcovhsp_std=1.547255634987316:qcovhsp_sum=1074.7:qend_avg=154.27272727272728:qend_max=183.0:qend_min=120.0:qend_std=20.64989544327481:qend_sum=1697.0:qstart_avg=3.8181818181818183:qstart_max=7.0:qstart_min=1.0:qstart_std=2.4420557658735733:qstart_sum=42.0:ref_name_counter=GB_GCA_016190625.1_protein.faa_JACPQF010000128.1_26@PF00015_full_PFAM.490.676--4||GB_GCA_902805635.1_protein.faa_CADCTC010000266.1_1@PF00015_full_PFAM.531.697--1||GB_GCA_902806415.1_protein.faa_CADCWN010000111.1_4@PF00015_full_PFAM.542.744--6:scovhsp_avg=78.46363636363638:scovhsp_max=87.6:scovhsp_min=59.9:scovhsp_std=8.026365644209427:scovhsp_sum=863.1000000000001:send_avg=169.0909090909091:send_max=177.0:send_min=122.0:send_std=16.44660782930356:send_sum=1860.0:sstart_avg=18.545454545454547:sstart_max=57.0:sstart_min=1.0:sstart_std=16.482497604208145:sstart_sum=204.0],f7e8c680-0e22-41a2-8dde-90e7651ad6c0_1@MCPsignal.87.203:0.0128444[&&NHX:Sample=rhiztom3:Type=capture:besthit=69.4:bitscore=129.0:capture_class=c__Clostridia:capture_domain=d__Bacteria:capture_family=f__UBA941:capture_genus=g__UBA941:capture_order=o__Christensenellales:capture_phylum=p__Firmicutes_A:capture_species=s__UBA941 sp002293365:evalue=1.42e-38:gapopen=0.0:heptad=MCP-40H:length=111.0:mismatch=34.0:qcovhsp=95.7:qend=116.0:qstart=6.0:ref_name=GB_GCA_016190625.1_protein.faa_JACPQF010000128.1_26@PF00015_full_PFAM.490.676:scovhsp=59.7:send=111.0:sstart=1.0])0.855:0.0186103[&&NHX:Sample_counter=rhizpot1--2||rhizpot3--2||rhiztom1--1||rhiztom2--2||rhiztom3--15:Type_counter=capture--22:besthit_avg=68.58333333333334:besthit_max=72.7:besthit_min=66.0:besthit_std=2.1173883284209682:besthit_sum=823.0000000000001:bitscore_avg=170.75:bitscore_max=200.0:bitscore_min=129.0:bitscore_std=23.760643548064557:bitscore_sum=2049.0:capture_class_counter=c__Actinomycetia--1||c__Alphaproteobacteria--5||c__Clostridia--7||c__Gammaproteobacteria--2||c__Halobacteria--2||c__Ignavibacteria--3||c__Myxococcia--1||c__Vicinamibacteria--1:capture_domain_counter=d__Archaea--2||d__Bacteria--20:capture_family_counter=f__Caulobacteraceae--4||f__Fen-336--1||f__Haloferacaceae--2||f__Ignavibacteriaceae--3||f__Motilibacteraceae--1||f__Myxococcaceae--1||f__Pseudomonadaceae--2||f__UBA941--7||f__Xanthobacteraceae--1:capture_genus_counter=g__Asticcacaulis--4||g__Bradyrhizobium--1||g__Corallococcus--1||g__Halorubrum--2||g__JAFGSN01--1||g__Motilibacter_A--1||g__Pseudomonas_A--1||g__Pseudomonas_E--1||g__UBA941--7||g__WJMR01--3:capture_order_counter=o__Caulobacterales--4||o__Christensenellales--7||o__Fen-336--1||o__Halobacteriales--2||o__Ignavibacteriales--3||o__Motilibacterales--1||o__Myxococcales--1||o__Pseudomonadales--2||o__Rhizobiales--1:capture_phylum_counter=p__Acidobacteriota--1||p__Actinobacteriota--1||p__Bacteroidota--3||p__Firmicutes_A--7||p__Halobacteriota--2||p__Myxococcota--1||p__Proteobacteria--7:capture_species_counter=s__Asticcacaulis sp000495815--4||s__Bradyrhizobium sp005885285--1||s__Corallococcus sicarius--1||s__Halorubrum vacuolatum--2||s__JAFGSN01 sp016934575--1||s__Motilibacter_A aurantiacus--1||s__Pseudomonas_A nitrititolerans--1||s__Pseudomonas_E sp000418555--1||s__UBA941 sp002293365--7||s__WJMR01 sp014727845--3:evalue_avg=1.2791668866666789e-39:evalue_max=1.42e-38:evalue_min=2.39e-65:evalue_std=4.0824155606996904e-39:evalue_sum=1.5350002640000148e-38:gapopen_avg=0.08333333333333333:gapopen_max=1.0:gapopen_min=0.0:gapopen_std=0.28867513459481287:gapopen_sum=1.0:gtdb_class_counter=:gtdb_domain_counter=:gtdb_family_counter=:gtdb_genus_counter=:gtdb_order_counter=:gtdb_phylum_counter=:gtdb_species_counter=:heptad_counter=MCP-40H--16||MCP-44H--1||MCP-52H--5:lbd_counter=:length_avg=148.16666666666666:length_max=177.0:length_min=111.0:length_std=22.040596153186936:length_sum=1778.0:mismatch_avg=46.5:mismatch_max=60.0:mismatch_min=33.0:mismatch_std=7.821880731756154:mismatch_sum=558.0:name=N358866:qcovhsp_avg=97.53333333333332:qcovhsp_max=100.0:qcovhsp_min=95.3:qcovhsp_std=1.5842023133731913:qcovhsp_sum=1170.3999999999999:qend_avg=151.08333333333334:qend_max=183.0:qend_min=116.0:qend_std=22.576972714907928:qend_sum=1813.0:qstart_avg=4.0:qstart_max=7.0:qstart_min=1.0:qstart_std=2.412090756622109:qstart_sum=48.0:ref_name_counter=GB_GCA_016190625.1_protein.faa_JACPQF010000128.1_26@PF00015_full_PFAM.490.676--5||GB_GCA_902805635.1_protein.faa_CADCTC010000266.1_1@PF00015_full_PFAM.531.697--1||GB_GCA_902806415.1_protein.faa_CADCWN010000111.1_4@PF00015_full_PFAM.542.744--6:scovhsp_avg=76.9:scovhsp_max=87.6:scovhsp_min=59.7:scovhsp_std=9.375790875731738:scovhsp_sum=922.8000000000001:send_avg=164.25:send_max=177.0:send_min=111.0:send_std=22.95895547196423:send_sum=1971.0:sstart_avg=17.083333333333332:sstart_max=57.0:sstart_min=1.0:sstart_std=16.511474430794724:sstart_sum=205.0])0.984:0.0904027[&&NHX:Sample_counter=rhizpot1--2||rhizpot3--2||rhiztom1--1||rhiztom2--4||rhiztom3--20:Type_counter=capture--29:besthit_avg=68.45714285714286:besthit_max=72.7:besthit_min=66.0:besthit_std=1.9743408971152847:besthit_sum=958.4:bitscore_avg=173.42857142857142:bitscore_max=200.0:bitscore_min=129.0:bitscore_std=22.994026935821285:bitscore_sum=2428.0:capture_class_counter=c__Actinomycetia--1||c__Alphaproteobacteria--5||c__Bacilli--2||c__Clostridia--7||c__Gammaproteobacteria--5||c__Geothermincolia--1||c__Halobacteria--2||c__Ignavibacteria--4||c__Myxococcia--1||c__Vicinamibacteria--1:capture_domain_counter=d__Archaea--2||d__Bacteria--27:capture_family_counter=f__Burkholderiaceae--3||f__Caulobacteraceae--4||f__Fen-336--1||f__Haloferacaceae--2||f__Ignavibacteriaceae--4||f__Motilibacteraceae--1||f__Myxococcaceae--1||f__NBRC-103111--2||f__Pseudomonadaceae--2||f__RBG-13-55-18--1||f__UBA941--7||f__Xanthobacteraceae--1:capture_genus_counter=g__Asticcacaulis--4||g__Bradyrhizobium--1||g__Corallococcus--1||g__Halorubrum--2||g__JAFGSN01--1||g__Motilibacter_A--1||g__Paenibacillus_E--2||g__Pseudomonas_A--1||g__Pseudomonas_E--1||g__SURF-21--1||g__Thiomonas--3||g__UBA941--7||g__WJMR01--4:capture_order_counter=o__Burkholderiales--3||o__Caulobacterales--4||o__Christensenellales--7||o__Fen-336--1||o__Geothermincolales--1||o__Halobacteriales--2||o__Ignavibacteriales--4||o__Motilibacterales--1||o__Myxococcales--1||o__Paenibacillales--2||o__Pseudomonadales--2||o__Rhizobiales--1:capture_phylum_counter=p__Acidobacteriota--1||p__Actinobacteriota--2||p__Bacteroidota--4||p__Firmicutes--2||p__Firmicutes_A--7||p__Halobacteriota--2||p__Myxococcota--1||p__Proteobacteria--10:capture_species_counter=s__Asticcacaulis sp000495815--4||s__Bradyrhizobium sp005885285--1||s__Corallococcus sicarius--1||s__Halorubrum vacuolatum--2||s__JAFGSN01 sp016934575--1||s__Motilibacter_A aurantiacus--1||s__Paenibacillus_E sp900103825--2||s__Pseudomonas_A nitrititolerans--1||s__Pseudomonas_E sp000418555--1||s__SURF-21 sp003598015--1||s__Thiomonas sp000377645--3||s__UBA941 sp002293365--7||s__WJMR01 sp014727845--4:evalue_avg=1.0964287600000105e-39:evalue_max=1.42e-38:evalue_min=2.39e-65:evalue_std=3.783896197545946e-39:evalue_sum=1.5350002640000148e-38:gapopen_avg=0.14285714285714285:gapopen_max=1.0:gapopen_min=0.0:gapopen_std=0.3631365196012815:gapopen_sum=2.0:gtdb_class_counter=:gtdb_domain_counter=:gtdb_family_counter=:gtdb_genus_counter=:gtdb_order_counter=:gtdb_phylum_counter=:gtdb_species_counter=:heptad_counter=MCP-40H--22||MCP-44H--1||MCP-52H--6:lbd_counter=:length_avg=152.0:length_max=177.0:length_min=111.0:length_std=22.50811819356262:length_sum=2128.0:mismatch_avg=47.857142857142854:mismatch_max=60.0:mismatch_min=33.0:mismatch_std=7.989003431228191:mismatch_sum=670.0:name=N358867:qcovhsp_avg=97.3714285714286:qcovhsp_max=100.0:qcovhsp_min=95.3:qcovhsp_std=1.516285223538395:qcovhsp_sum=1363.2000000000003:qend_avg=155.14285714285714:qend_max=183.0:qend_min=116.0:qend_std=23.210929596792386:qend_sum=2172.0:qstart_avg=4.285714285714286:qstart_max=7.0:qstart_min=1.0:qstart_std=2.334641182398154:qstart_sum=60.0:ref_name_counter=GB_GCA_016190625.1_protein.faa_JACPQF010000128.1_26@PF00015_full_PFAM.490.676--5||GB_GCA_902805635.1_protein.faa_CADCTC010000266.1_1@PF00015_full_PFAM.531.697--1||GB_GCA_902806415.1_protein.faa_CADCWN010000111.1_4@PF00015_full_PFAM.542.744--8:scovhsp_avg=78.2857142857143:scovhsp_max=87.6:scovhsp_min=59.7:scovhsp_std=9.324315371267593:scovhsp_sum=1096.0000000000002:send_avg=165.78571428571428:send_max=177.0:send_min=111.0:send_std=21.491245342548822:send_sum=2321.0:sstart_avg=14.785714285714286:sstart_max=57.0:sstart_min=1.0:sstart_std=16.272575189462277:sstart_sum=207.0])0.845:0.0471919[&&NHX:Sample_counter=rhizpot1--2||rhizpot3--5||rhiztom1--2||rhiztom2--5||rhiztom3--34:Type_counter=GTDB--1||capture--48:besthit_avg=71.57391304347827:besthit_max=85.7:besthit_min=58.9:besthit_std=6.9939075689491315:besthit_sum=1646.2000000000003:bitscore_avg=180.65217391304347:bitscore_max=226.0:bitscore_min=129.0:bitscore_std=25.9450620554141:bitscore_sum=4155.0:capture_class_counter=c__Actinomycetia--1||c__Alphaproteobacteria--11||c__Bacilli--3||c__Clostridia--10||c__Cyanobacteriia--1||c__Gammaproteobacteria--9||c__Geothermincolia--2||c__Halobacteria--4||c__Ignavibacteria--4||c__Myxococcia--2||c__Vicinamibacteria--1:capture_domain_counter=d__Archaea--4||d__Bacteria--44:capture_family_counter=f__Burkholderiaceae--6||f__Caulobacteraceae--5||f__Enterobacteriaceae--1||f__Fen-336--1||f__Geitlerinemaceae--1||f__Haloferacaceae--4||f__Ignavibacteriaceae--4||f__Motilibacteraceae--1||f__Myxococcaceae--2||f__NBRC-103111--2||f__Oscillospiraceae--2||f__Paenibacillaceae--1||f__Pseudomonadaceae--2||f__RBG-13-55-18--2||f__Rhizobiaceae--2||f__Sphingomonadaceae--2||f__UBA941--8||f__Xanthobacteraceae--2:capture_genus_counter=g__Asticcacaulis--5||g__Bradyrhizobium--2||g__Caballeronia--1||g__Corallococcus--2||g__Duganella--1||g__Dysosmobacter--2||g__Halorubrum--4||g__JAFGSN01--1||g__Motilibacter_A--1||g__Novosphingobium--1||g__Paenibacillus_E--2||g__Paenibacillus_Z--1||g__Phormidium_A--1||g__Pseudomonas_A--1||g__Pseudomonas_E--1||g__RHBSTW-00994--1||g__Rhizobacter--1||g__Rhizobium--2||g__Rhizorhabdus--1||g__SURF-21--2||g__Thiomonas--3||g__UBA941--8||g__WJMR01--4:capture_order_counter=o__Burkholderiales--6||o__Caulobacterales--5||o__Christensenellales--8||o__Cyanobacteriales--1||o__Enterobacterales--1||o__Fen-336--1||o__Geothermincolales--2||o__Halobacteriales--4||o__Ignavibacteriales--4||o__Motilibacterales--1||o__Myxococcales--2||o__Oscillospirales--2||o__Paenibacillales--3||o__Pseudomonadales--2||o__Rhizobiales--4||o__Sphingomonadales--2:capture_phylum_counter=p__Acidobacteriota--1||p__Actinobacteriota--3||p__Bacteroidota--4||p__Cyanobacteria--1||p__Firmicutes--3||p__Firmicutes_A--10||p__Halobacteriota--4||p__Myxococcota--2||p__Proteobacteria--20:capture_species_counter=s__Asticcacaulis sp000495815--5||s__Bradyrhizobium sp005885285--1||s__Bradyrhizobium sp018971625--1||s__Caballeronia temeraria--1||s__Corallococcus sicarius--2||s__Duganella sp013375995--1||s__Dysosmobacter sp910585245--2||s__Halorubrum vacuolatum--4||s__JAFGSN01 sp016934575--1||s__Motilibacter_A aurantiacus--1||s__Novosphingobium sp017745295--1||s__Paenibacillus_E sp900103825--2||s__Paenibacillus_Z phyllosphaerae--1||s__Phormidium_A sp001314905--1||s__Pseudomonas_A nitrititolerans--1||s__Pseudomonas_E sp000418555--1||s__RHBSTW-00994 sp013782625--1||s__Rhizobacter sp000800095--1||s__Rhizobium sophorae--2||s__Rhizorhabdus sp001015195--1||s__SURF-21 sp003598015--1||s__SURF-21 sp016931915--1||s__Thiomonas sp000377645--3||s__UBA941 sp002293365--8||s__WJMR01 sp014727845--4:evalue_avg=6.673914306000064e-40:evalue_max=1.42e-38:evalue_min=1.21e-75:evalue_std=2.959714663783453e-39:evalue_sum=1.5350002903800148e-38:gapopen_avg=0.17391304347826086:gapopen_max=2.0:gapopen_min=0.0:gapopen_std=0.49102619010353105:gapopen_sum=4.0:gtdb_class_counter=c__Chloroflexia--1:gtdb_domain_counter=d__Bacteria--1:gtdb_family_counter=f__CADCWN01--1:gtdb_genus_counter=g__CADCWN01--1:gtdb_order_counter=o__Thermomicrobiales--1:gtdb_phylum_counter=p__Chloroflexota--1:gtdb_species_counter=s__CADCWN01 sp902806415--1:heptad_counter=MCP-24H--1||MCP-28H--1||MCP-34H--1||MCP-40H--32||MCP-44H--5||MCP-52H--9:lbd_counter=:lca_tree=s__CADCWN01 sp902806415:length_avg=151.69565217391303:length_max=177.0:length_min=111.0:length_std=21.60057823849061:length_sum=3489.0:mismatch_avg=42.56521739130435:mismatch_max=60.0:mismatch_min=17.0:mismatch_std=12.097430557228115:mismatch_sum=979.0:name=N358868:qcovhsp_avg=97.60434782608694:qcovhsp_max=100.0:qcovhsp_min=95.3:qcovhsp_std=1.4815465693504712:qcovhsp_sum=2244.8999999999996:qend_avg=154.08695652173913:qend_max=183.0:qend_min=116.0:qend_std=21.76927159485937:qend_sum=3544.0:qstart_avg=3.9130434782608696:qstart_max=7.0:qstart_min=1.0:qstart_std=2.254551829648006:qstart_sum=90.0:ref_name_counter=GB_GCA_016190625.1_protein.faa_JACPQF010000128.1_26@PF00015_full_PFAM.490.676--5||GB_GCA_902805635.1_protein.faa_CADCTC010000266.1_1@PF00015_full_PFAM.531.697--1||GB_GCA_902806415.1_protein.faa_CADCWN010000111.1_4@PF00015_full_PFAM.542.744--17:scovhsp_avg=76.7086956521739:scovhsp_max=87.6:scovhsp_min=57.9:scovhsp_std=9.583599297449323:scovhsp_sum=1764.2999999999997:send_avg=163.82608695652175:send_max=178.0:send_min=111.0:send_std=19.57654481054733:send_sum=3768.0:sstart_avg=13.608695652173912:sstart_max=57.0:sstart_min=1.0:sstart_std=15.535118955084206:sstart_sum=313.0])0.767:0.0468622[&&NHX:Sample_counter=rhizpot1--3||rhizpot3--5||rhiztom1--8||rhiztom2--6||rhiztom3--47:Type_counter=GTDB--1||capture--69:besthit_avg=70.28666666666666:besthit_max=85.7:besthit_min=52.1:besthit_std=7.492144545125745:besthit_sum=2108.6:bitscore_avg=167.12333333333333:bitscore_max=226.0:bitscore_min=89.7:bitscore_std=35.406912274040636:bitscore_sum=5013.7:capture_class_counter=c__Actinomycetia--1||c__Alphaproteobacteria--12||c__Bacilli--3||c__Clostridia--12||c__Cyanobacteriia--1||c__Desulfotomaculia--1||c__Gammaproteobacteria--25||c__Geothermincolia--2||c__Halobacteria--4||c__Ignavibacteria--4||c__Myxococcia--2||c__Spirochaetia--1||c__Vicinamibacteria--1:capture_domain_counter=d__Archaea--4||d__Bacteria--65:capture_family_counter=f__Ammonificaceae--1||f__Burkholderiaceae--8||f__Casimicrobiaceae--1||f__Caulobacteraceae--5||f__Enterobacteriaceae--1||f__Fen-336--1||f__Geitlerinemaceae--1||f__Haloferacaceae--4||f__Ignavibacteriaceae--4||f__Motilibacteraceae--1||f__Myxococcaceae--2||f__NBRC-103111--2||f__Oscillospiraceae--4||f__Paenibacillaceae--1||f__Pseudomonadaceae--14||f__RBG-13-55-18--2||f__Rhizobiaceae--2||f__Sphingomonadaceae--3||f__UBA12059--1||f__UBA941--8||f__Usitatibacteraceae--1||f__Xanthobacteraceae--2:capture_genus_counter=g__Asticcacaulis--5||g__Bradyrhizobium--2||g__Caballeronia--1||g__Casimicrobium--1||g__Corallococcus--2||g__Duganella--1||g__Dysosmobacter--4||g__Halorubrum--4||g__JACXVD01--1||g__JAFGSN01--1||g__Motilibacter_A--1||g__Novosphingobium--1||g__Paenibacillus_E--2||g__Paenibacillus_Z--1||g__Paraburkholderia--1||g__Phormidium_A--1||g__Pseudomonas_A--1||g__Pseudomonas_E--11||g__Pseudomonas_O--2||g__RHBSTW-00994--1||g__Rhizobacter--1||g__Rhizobium--2||g__Rhizorhabdus--1||g__Rubrivivax--1||g__SURF-21--2||g__Thermodesulfitimonas--1||g__Thiomonas--3||g__UBA5200--1||g__UBA941--8||g__Usitatibacter--1||g__WJMR01--4:capture_order_counter=o__Ammonifexales--1||o__Burkholderiales--10||o__Caulobacterales--5||o__Christensenellales--8||o__Cyanobacteriales--1||o__Enterobacterales--1||o__Fen-336--1||o__Geothermincolales--2||o__Halobacteriales--4||o__Ignavibacteriales--4||o__Motilibacterales--1||o__Myxococcales--2||o__Oscillospirales--4||o__Paenibacillales--3||o__Pseudomonadales--14||o__Rhizobiales--4||o__Sphingomonadales--3||o__Treponematales--1:capture_phylum_counter=p__Acidobacteriota--1||p__Actinobacteriota--3||p__Bacteroidota--4||p__Cyanobacteria--1||p__Firmicutes--3||p__Firmicutes_A--12||p__Firmicutes_B--1||p__Halobacteriota--4||p__Myxococcota--2||p__Proteobacteria--37||p__Spirochaetota--1:capture_species_counter=s__Asticcacaulis sp000495815--5||s__Bradyrhizobium sp005885285--1||s__Bradyrhizobium sp018971625--1||s__Caballeronia temeraria--1||s__Casimicrobium sp013298455--1||s__Corallococcus sicarius--2||s__Duganella sp013375995--1||s__Dysosmobacter sp910577405--2||s__Dysosmobacter sp910585245--2||s__Halorubrum vacuolatum--4||s__JACXVD01 sp014763545--1||s__JAFGSN01 sp016934575--1||s__Motilibacter_A aurantiacus--1||s__Novosphingobium sp017745295--1||s__Paenibacillus_E sp900103825--2||s__Paenibacillus_Z phyllosphaerae--1||s__Paraburkholderia terricola--1||s__Phormidium_A sp001314905--1||s__Pseudomonas_A nitrititolerans--1||s__Pseudomonas_E brassicae--10||s__Pseudomonas_E sp000418555--1||s__Pseudomonas_O sp002418465--2||s__RHBSTW-00994 sp013782625--1||s__Rhizobacter sp000800095--1||s__Rhizobium sophorae--2||s__Rhizorhabdus sp001015195--1||s__Rubrivivax sp016789865--1||s__SURF-21 sp003598015--1||s__SURF-21 sp016931915--1||s__Thermodesulfitimonas autotrophica--1||s__Thiomonas sp000377645--3||s__UBA5200 sp002412825--1||s__UBA941 sp002293365--8||s__Usitatibacter sp001953215--1||s__WJMR01 sp014727845--4:evalue_avg=4.166728200446717e-26:evalue_max=1.25e-24:evalue_min=1.21e-75:evalue_std=2.2821761609947715e-25:evalue_sum=1.2500184601340152e-24:gapopen_avg=0.23333333333333334:gapopen_max=2.0:gapopen_min=0.0:gapopen_std=0.5683207771559354:gapopen_sum=7.0:gtdb_class_counter=c__Chloroflexia--1:gtdb_domain_counter=d__Bacteria--1:gtdb_family_counter=f__CADCWN01--1:gtdb_genus_counter=g__CADCWN01--1:gtdb_order_counter=o__Thermomicrobiales--1:gtdb_phylum_counter=p__Chloroflexota--1:gtdb_species_counter=s__CADCWN01 sp902806415--1:heptad_counter=MCP-24H--2||MCP-28H--1||MCP-34H--1||MCP-40H--49||MCP-44H--7||MCP-52H--10:lbd_counter=:lca_tree=s__CADCWN01 sp902806415:length_avg=141.63333333333333:length_max=177.0:length_min=66.0:length_std=29.399135963532988:length_sum=4249.0:mismatch_avg=41.333333333333336:mismatch_max=60.0:mismatch_min=17.0:mismatch_std=13.121010614286913:mismatch_sum=1240.0:name=N358869:qcovhsp_avg=97.60333333333334:qcovhsp_max=100.0:qcovhsp_min=95.1:qcovhsp_std=1.557956958666533:qcovhsp_sum=2928.1000000000004:qend_avg=143.83333333333334:qend_max=183.0:qend_min=67.0:qend_std=29.951781172449476:qend_sum=4315.0:qstart_avg=3.7:qstart_max=7.0:qstart_min=1.0:qstart_std=2.306662015808214:qstart_sum=111.0:ref_name_counter=GB_GCA_002897735.1_protein.faa_BDTW01000040.1_3@PF00015_full_PFAM.485.661--1||GB_GCA_013390945.1_protein.faa_JACAUC010000041.1_1@PF00015_full_PFAM.568.774--1||GB_GCA_016190625.1_protein.faa_JACPQF010000128.1_26@PF00015_full_PFAM.490.676--6||GB_GCA_902805635.1_protein.faa_CADCTC010000266.1_1@PF00015_full_PFAM.531.697--2||GB_GCA_902806415.1_protein.faa_CADCWN010000111.1_4@PF00015_full_PFAM.542.744--17||RS_GCF_001043005.1_protein.faa_NZ_JYKZ01000043.1_1@PF00015_full_PFAM.149.264--3:scovhsp_avg=75.21:scovhsp_max=87.6:scovhsp_min=57.4:scovhsp_std=9.396160257584311:scovhsp_sum=2256.2999999999997:send_avg=156.5:send_max=178.0:send_min=99.0:send_std=25.033425930006135:send_sum=4695.0:sstart_avg=16.333333333333332:sstart_max=57.0:sstart_min=1.0:sstart_std=15.173328081125488:sstart_sum=490.0])0.803:0.0217148[&&NHX:Sample_counter=rhizpot1--17||rhizpot2--3||rhizpot3--19||rhiztom1--34||rhiztom2--27||rhiztom3--81:Type_counter=GTDB--3||capture--181:besthit_avg=67.18108108108109:besthit_max=85.7:besthit_min=47.6:besthit_std=7.437311999247962:besthit_sum=4971.400000000001:bitscore_avg=152.3783783783784:bitscore_max=226.0:bitscore_min=64.7:bitscore_std=35.43856064932611:bitscore_sum=11276.0:capture_class_counter=c__AC1--1||c__Actinomycetia--5||c__Alphaproteobacteria--19||c__Anaerolineae--10||c__Bacilli--9||c__Bdellovibrionia_A--3||c__Blastocatellia--1||c__Clostridia--14||c__Cyanobacteriia--4||c__Desulfobulbia--1||c__Desulfotomaculia--1||c__Desulfovibrionia--3||c__Gammaproteobacteria--67||c__Gemmatimonadetes--1||c__Geothermincolia--2||c__Halobacteria--10||c__Holophagae--5||c__Ignavibacteria--4||c__Myxococcia--3||c__Negativicutes--5||c__Phycisphaerae--6||c__Rhodothermia--2||c__Spirochaetia--1||c__Thermoleophilia--1||c__UBA1135--2||c__Vicinamibacteria--1:capture_domain_counter=d__Archaea--10||d__Bacteria--171:capture_family_counter=f__Acutalibacteraceae--1||f__Aeromonadaceae--1||f__Ammonificaceae--1||f__Burkholderiaceae--17||f__Casimicrobiaceae--1||f__Caulobacteraceae--5||f__Desulfobulbaceae--1||f__Desulfovibrionaceae--3||f__Domibacillaceae--1||f__Elainellaceae--1||f__Enterobacteriaceae--7||f__Exiguobacteraceae--1||f__Fen-336--1||f__Filifactoraceae--1||f__Geitlerinemaceae--2||f__Halieaceae--1||f__Haloferacaceae--6||f__Halomonadaceae--4||f__Halothiobacillaceae--1||f__Holophagaceae--5||f__Ignavibacteriaceae--4||f__Microcystaceae--1||f__Micromonosporaceae--2||f__Motilibacteraceae--2||f__Myxococcaceae--3||f__NBRC-103111--2||f__Natrialbaceae--4||f__Natronospirillaceae--2||f__Nocardioidaceae--1||f__Oscillospiraceae--4||f__Paenibacillaceae--4||f__Propionisporaceae--2||f__Pseudomonadaceae--23||f__Pyrinomonadaceae--1||f__RBG-13-55-18--2||f__RSA9--1||f__Rhizobiaceae--2||f__Rhodanobacteraceae--1||f__SG8-39--1||f__Salinibacteraceae--2||f__Selenomonadaceae--3||f__Shewanellaceae--1||f__Solirubrobacteraceae--1||f__Sphingomonadaceae--9||f__Stappiaceae--1||f__Thiomicrospiraceae--1||f__Tumebacillaceae--1||f__UBA1018--3||f__UBA12059--1||f__UBA1924--6||f__UBA2255--1||f__UBA2386--2||f__UBA6663--10||f__UBA941--8||f__Usitatibacteraceae--2||f__Xanthobacteraceae--2||f__Xanthomonadaceae--4:capture_genus_counter=g__Actinoplanes--2||g__Acutalibacter--1||g__Aeromonas--1||g__Asticcacaulis--5||g__Atlantibacter--4||g__BIGb0383--1||g__Bordetella_C--1||g__Bradyrhizobium--2||g__CADEDU01--1||g__Caballeronia--1||g__Casimicrobium--1||g__Corallococcus--2||g__Cystobacter--1||g__Domibacillus--1||g__Duganella--3||g__Dyella_A--1||g__Dysosmobacter--4||g__Electronema--1||g__Exiguobacterium--1||g__FACHB-8--1||g__FEB-7--1||g__Geothrix--5||g__Guyparkeria--1||g__Haliea--1||g__Halobellus--1||g__Halomonas--4||g__Halorubrum--5||g__Haloterrigena--1||g__Hydrococcus--1||g__JABWBB01--6||g__JACXVD01--1||g__JADGQX01--1||g__JAFGSN01--1||g__Massilia--2||g__Motilibacter_A--2||g__Natrialba--2||g__Natrinema--1||g__Nocardioides--1||g__Novosphingobium--1||g__OLB17--1||g__Paenibacillus--1||g__Paenibacillus_E--2||g__Paenibacillus_T--2||g__Paenibacillus_Z--1||g__Paraburkholderia--3||g__Patulibacter--1||g__Pectobacterium--1||g__Pelomonas--1||g__Phormidium_A--2||g__Propionispora--2||g__Proteocatella--1||g__Pseudoduganella--1||g__Pseudomonas--1||g__Pseudomonas_A--1||g__Pseudomonas_E--19||g__Pseudomonas_O--2||g__Quinella--3||g__RHBSTW-00994--1||g__Rhizobacter--1||g__Rhizobium--2||g__Rhizorhabdus--1||g__Rubrivivax--1||g__SURF-21--2||g__Saccharospirillum--2||g__Salinibacter--2||g__Shewanella--1||g__Solidesulfovibrio--3||g__SpSt-583--10||g__Sphingobium--1||g__Sphingomonas--5||g__Stappia--1||g__Thermodesulfitimonas--1||g__Thiomicrospira--1||g__Thiomonas--3||g__Tumebacillus--1||g__UBA2255--1||g__UBA2386--2||g__UBA5200--1||g__UBA941--8||g__Usitatibacter--1||g__WJMR01--4||g__XYD1-FULL-55-31--3||g__Xanthomonas--4:capture_order_counter=o__AC1--1||o__Ammonifexales--1||o__Anaerolineales--10||o__Bacillales_B--1||o__Burkholderiales--21||o__Caulobacterales--5||o__Christensenellales--8||o__Cyanobacteriales--3||o__Desulfobulbales--1||o__Desulfovibrionales--3||o__Elainellales--1||o__Enterobacterales--9||o__Exiguobacterales--1||o__Fen-336--1||o__Geothermincolales--2||o__Halobacteriales--10||o__Halothiobacillales--1||o__Holophagales--5||o__Ignavibacteriales--4||o__Longimicrobiales--1||o__Motilibacterales--2||o__Mycobacteriales--2||o__Myxococcales--3||o__Oscillospirales--5||o__Paenibacillales--6||o__Peptostreptococcales--1||o__Phycisphaerales--6||o__Propionibacteriales--1||o__Propionisporales--2||o__Pseudomonadales--30||o__Pyrinomonadales--1||o__Rhizobiales--5||o__Rhodothermales--2||o__Selenomonadales--3||o__Solirubrobacterales--1||o__Sphingomonadales--9||o__Thiomicrospirales--1||o__Treponematales--1||o__Tumebacillales--1||o__UBA1018--3||o__UBA2386--2||o__Xanthomonadales--5:capture_phylum_counter=p__Acidobacteriota--7||p__Actinobacteriota--8||p__Bacteroidota--6||p__Bdellovibrionota--3||p__Chloroflexota--10||p__Cyanobacteria--4||p__Desulfobacterota--1||p__Desulfobacterota_I--3||p__Edwardsbacteria--1||p__Firmicutes--9||p__Firmicutes_A--14||p__Firmicutes_B--1||p__Firmicutes_C--5||p__Gemmatimonadota--1||p__Halobacteriota--10||p__Myxococcota--3||p__Planctomycetota--8||p__Proteobacteria--86||p__Spirochaetota--1:capture_species_counter=s__Actinoplanes brasiliensis--2||s__Acutalibacter sp910584745--1||s__Aeromonas simiae--1||s__Asticcacaulis sp000495815--5||s__Atlantibacter sp002345315--2||s__Atlantibacter subterranea--2||s__BIGb0383 sp003751845--1||s__Bordetella_C sp002261215--1||s__Bradyrhizobium sp005885285--1||s__Bradyrhizobium sp018971625--1||s__CADEDU01 sp902826155--1||s__Caballeronia temeraria--1||s__Casimicrobium sp013298455--1||s__Corallococcus sicarius--2||s__Cystobacter ferrugineus--1||s__Domibacillus epiphyticus--1||s__Duganella sp013375995--1||s__Duganella sp013376005--2||s__Dyella_A sp002279065--1||s__Dysosmobacter sp910577405--2||s__Dysosmobacter sp910585245--2||s__Electronema sp002413355--1||s__Exiguobacterium aurantiacum_A--1||s__FACHB-8 sp014695575--1||s__FEB-7 sp016709665--1||s__Geothrix sp016195985--1||s__Geothrix sp016714685--2||s__Geothrix sp903884655--2||s__Guyparkeria sp016278265--1||s__Haliea sp002416125--1||s__Halobellus salinus--1||s__Halomonas jeotgali--1||s__Halomonas sp002696125--1||s__Halomonas sp011050415--2||s__Halorubrum vacuolatum--5||s__Haloterrigena turkmenica--1||s__Hydrococcus sp000317025--1||s__JABWBB01 sp013360675--6||s__JACXVD01 sp014763545--1||s__JADGQX01 sp017881445--1||s__JAFGSN01 sp016934575--1||s__Massilia aquatica--1||s__Massilia sp014171595--1||s__Motilibacter_A aurantiacus--2||s__Natrialba asiatica--2||s__Natrinema saccharevitans--1||s__Nocardioides sp004919085--1||s__Novosphingobium sp017745295--1||s__OLB17 sp016716435--1||s__Paenibacillus polymyxa_B--1||s__Paenibacillus_E sp900103825--2||s__Paenibacillus_T sp014779765--2||s__Paenibacillus_Z phyllosphaerae--1||s__Paraburkholderia acidiphila--1||s__Paraburkholderia sp003002025--1||s__Paraburkholderia terricola--1||s__Patulibacter americanus--1||s__Pectobacterium peruviense--1||s__Pelomonas saccharophila--1||s__Phormidium_A sp001314905--2||s__Propionispora vibrioides--2||s__Proteocatella sp009929415--1||s__Pseudoduganella sp900113115--1||s__Pseudomonas sp017589465--1||s__Pseudomonas_A nitrititolerans--1||s__Pseudomonas_E brassicae--10||s__Pseudomonas_E fulgida--8||s__Pseudomonas_E sp000418555--1||s__Pseudomonas_O sp002418465--2||s__Quinella sp905236145--3||s__RHBSTW-00994 sp013782625--1||s__Rhizobacter sp000800095--1||s__Rhizobium sophorae--2||s__Rhizorhabdus sp001015195--1||s__Rubrivivax sp016789865--1||s__SURF-21 sp003598015--1||s__SURF-21 sp016931915--1||s__Saccharospirillum salsuginis--2||s__Salinibacter ruber--2||s__Shewanella sp018223345--1||s__Solidesulfovibrio magneticus_A--2||s__Solidesulfovibrio magneticus_B--1||s__SpSt-583 sp016789165--10||s__Sphingobium sp000508185--1||s__Sphingomonas echinoides--3||s__Sphingomonas sp001557215--2||s__Stappia indica_A--1||s__Thermodesulfitimonas autotrophica--1||s__Thiomicrospira microaerophila--1||s__Thiomonas sp000377645--3||s__Tumebacillus flagellatus--1||s__UBA2255 sp002347565--1||s__UBA2386 sp005776475--2||s__UBA5200 sp002412825--1||s__UBA941 sp002293365--8||s__Usitatibacter sp001953215--1||s__WJMR01 sp014727845--4||s__XYD1-FULL-55-31 sp001770175--3||s__Xanthomonas sp001423495--4:evalue_avg=2.554056676441095e-16:evalue_max=1.89e-14:evalue_min=1.21e-75:evalue_std=2.1970803413570318e-15:evalue_sum=1.8900019405664103e-14:gapopen_avg=0.22972972972972974:gapopen_max=2.0:gapopen_min=0.0:gapopen_std=0.5114389396272533:gapopen_sum=17.0:gtdb_class_counter=c__Bacilli--1||c__Chloroflexia--1||c__UBA2235--1:gtdb_domain_counter=d__Bacteria--3:gtdb_family_counter=f__Acidibacillaceae--1||f__CADCWN01--1||f__SpSt-225--1:gtdb_genus_counter=g__CADCWN01--1||g__JABEUY01--1||g__SpSt-225--1:gtdb_order_counter=o__Alicyclobacillales--1||o__SpSt-225--1||o__Thermomicrobiales--1:gtdb_phylum_counter=p__Chloroflexota--2||p__Firmicutes--1:gtdb_species_counter=s__CADCWN01 sp902806415--1||s__JABEUY01 sp013044175--1||s__SpSt-225 sp011053965--1:heptad_counter=MCP-24H--7||MCP-28H--2||MCP-34H--1||MCP-40H--148||MCP-44H--11||MCP-52H--15:lbd_counter=:lca_tree=d__Bacteria:length_avg=134.51351351351352:length_max=177.0:length_min=66.0:length_std=28.048511421563326:length_sum=9954.0:mismatch_avg=43.4054054054054:mismatch_max=70.0:mismatch_min=17.0:mismatch_std=12.1901812261568:mismatch_sum=3212.0:name=N358870:qcovhsp_avg=98.21486486486488:qcovhsp_max=100.0:qcovhsp_min=95.0:qcovhsp_std=1.698563650452648:qcovhsp_sum=7267.900000000001:qend_avg=136.32432432432432:qend_max=184.0:qend_min=67.0:qend_std=29.116726872775104:qend_sum=10088.0:qstart_avg=3.081081081081081:qstart_max=10.0:qstart_min=1.0:qstart_std=2.5522311311400583:qstart_sum=228.0:ref_name_counter=GB_GCA_000511875.1_protein.faa_AZIN01000001.1_1535@PF00015_full_PFAM.464.646--1||GB_GCA_002401775.2_protein.faa_NVUB02000168.1_14@PF00015_full_PFAM.473.651--1||GB_GCA_002722955.1_protein.faa_PBMZ01000117.1_1@PF00015_full_PFAM.579.717--2||GB_GCA_002897735.1_protein.faa_BDTW01000040.1_3@PF00015_full_PFAM.485.661--1||GB_GCA_011053965.1_protein.faa_DSJO01000022.1_256@PF00015_full_PFAM.534.714--1||GB_GCA_013390945.1_protein.faa_JACAUC010000041.1_1@PF00015_full_PFAM.568.774--1||GB_GCA_013695245.1_protein.faa_JACDAW010000238.1_4@PF00015_full_PFAM.537.717--1||GB_GCA_013816505.1_protein.faa_JACDEG010000109.1_3@PF00015_full_PFAM.544.730--1||GB_GCA_016190625.1_protein.faa_JACPQF010000128.1_26@PF00015_full_PFAM.490.676--30||GB_GCA_016201205.1_protein.faa_JACQDF010000169.1_3@PF00015_full_PFAM.535.714--1||GB_GCA_016744725.1_protein.faa_JADGDW010000048.1_3@PF00015_full_PFAM.457.669--1||GB_GCA_017889585.1_protein.faa_JAGFZX010000008.1_7@PF00015_full_PFAM.450.616--1||GB_GCA_901538445.1_protein.faa_LR594584.1_1377@PF00015_full_PFAM.528.714--1||GB_GCA_902805635.1_protein.faa_CADCTC010000266.1_1@PF00015_full_PFAM.531.697--3||GB_GCA_902806415.1_protein.faa_CADCWN010000111.1_4@PF00015_full_PFAM.542.744--17||GB_GCA_903872065.1_protein.faa_CAIQJJ010000050.1_5@PF00015_full_PFAM.577.755--1||GB_GCA_903881505.1_protein.faa_CAIRTM010000023.1_2@PF00015_full_PFAM.419.596--1||RS_GCF_000513995.1_protein.faa_NZ_AZVB01000002.1_103@PF00015_full_PFAM.480.652--1||RS_GCF_001043005.1_protein.faa_NZ_JYKZ01000043.1_1@PF00015_full_PFAM.149.264--3||RS_GCF_002806685.1_protein.faa_NZ_PHTD01000002.1_245@PF00015_full_PFAM.468.656--1||RS_GCF_003268475.1_protein.faa_NZ_MCIF01000002.1_1654@PF00015_full_PFAM.257.450--1||RS_GCF_003337735.1_protein.faa_NZ_QPJY01000005.1_173@PF00015_full_PFAM.474.650--3:scovhsp_avg=72.80810810810812:scovhsp_max=94.1:scovhsp_min=51.6:scovhsp_std=11.98011773853865:scovhsp_sum=5387.8:send_avg=156.36486486486487:send_max=178.0:send_min=79.0:send_std=24.88470638013083:send_sum=11571.0:sstart_avg=23.14864864864865:sstart_max=69.0:sstart_min=1.0:sstart_std=19.702362303556765:sstart_sum=1713.0])0.852:0.0199538[&&NHX:Sample_counter=rhizpot1--19||rhizpot2--3||rhizpot3--20||rhiztom1--34||rhiztom2--31||rhiztom3--83:Type_counter=GTDB--5||capture--190:besthit_avg=67.10779220779222:besthit_max=85.7:besthit_min=47.6:besthit_std=7.305437164658977:besthit_sum=5167.3:bitscore_avg=152.3116883116883:bitscore_max=226.0:bitscore_min=64.7:bitscore_std=34.85820893285877:bitscore_sum=11728.0:capture_class_counter=c__AC1--1||c__Actinomycetia--5||c__Alphaproteobacteria--22||c__Anaerolineae--10||c__Bacilli--9||c__Bdellovibrionia_A--3||c__Blastocatellia--1||c__Clostridia--14||c__Cyanobacteriia--4||c__Desulfobulbia--1||c__Desulfotomaculia--1||c__Desulfovibrionia--5||c__Dormibacteria--1||c__Gammaproteobacteria--70||c__Gemmatimonadetes--1||c__Geothermincolia--2||c__Halobacteria--10||c__Holophagae--5||c__Ignavibacteria--4||c__Myxococcia--3||c__Negativicutes--5||c__Phycisphaerae--6||c__Rhodothermia--2||c__Spirochaetia--1||c__Thermoleophilia--1||c__UBA1135--2||c__Vicinamibacteria--1:capture_domain_counter=d__Archaea--10||d__Bacteria--180:capture_family_counter=f__Acutalibacteraceae--1||f__Aeromonadaceae--1||f__Ammonificaceae--1||f__Beijerinckiaceae--2||f__Burkholderiaceae--18||f__Casimicrobiaceae--1||f__Caulobacteraceae--5||f__Desulfobulbaceae--1||f__Desulfovibrionaceae--5||f__Domibacillaceae--1||f__Dormibacteraceae--1||f__Elainellaceae--1||f__Enterobacteriaceae--7||f__Exiguobacteraceae--1||f__Fen-336--1||f__Filifactoraceae--1||f__Geitlerinemaceae--2||f__Halieaceae--1||f__Haloferacaceae--6||f__Halomonadaceae--4||f__Halothiobacillaceae--1||f__Holophagaceae--5||f__Ignavibacteriaceae--4||f__Microcystaceae--1||f__Micromonosporaceae--2||f__Motilibacteraceae--2||f__Myxococcaceae--3||f__NBRC-103111--2||f__Natrialbaceae--4||f__Natronospirillaceae--2||f__Nocardioidaceae--1||f__Oscillospiraceae--4||f__Paenibacillaceae--4||f__Propionisporaceae--2||f__Pseudomonadaceae--24||f__Pyrinomonadaceae--1||f__RBG-13-55-18--2||f__RSA9--1||f__Rhizobiaceae--2||f__Rhodanobacteraceae--1||f__Rhodocyclaceae--1||f__SG8-39--1||f__Salinibacteraceae--2||f__Selenomonadaceae--3||f__Shewanellaceae--1||f__Solirubrobacteraceae--1||f__Sphingomonadaceae--10||f__Stappiaceae--1||f__Thiomicrospiraceae--1||f__Tumebacillaceae--1||f__UBA1018--3||f__UBA12059--1||f__UBA1924--6||f__UBA2255--1||f__UBA2386--2||f__UBA6663--10||f__UBA941--8||f__Usitatibacteraceae--2||f__Xanthobacteraceae--2||f__Xanthomonadaceae--4:capture_genus_counter=g__Actinoplanes--2||g__Acutalibacter--1||g__Aeromonas--1||g__Asticcacaulis--5||g__Atlantibacter--4||g__BIGb0383--1||g__Bordetella_C--1||g__Bradyrhizobium--2||g__CADEDU01--1||g__Caballeronia--1||g__Casimicrobium--1||g__Corallococcus--2||g__Cystobacter--1||g__Domibacillus--1||g__Duganella--3||g__Dyella_A--1||g__Dysosmobacter--4||g__Electronema--1||g__Exiguobacterium--1||g__FACHB-8--1||g__FEB-7--1||g__Geothrix--5||g__Guyparkeria--1||g__Haliea--1||g__Halobellus--1||g__Halomonas--4||g__Halorubrum--5||g__Haloterrigena--1||g__Hydrococcus--1||g__JABWBB01--6||g__JACXVD01--1||g__JADGQX01--1||g__JAFGSN01--1||g__Massilia--2||g__Methylobacterium--2||g__Motilibacter_A--2||g__Natrialba--2||g__Natrinema--1||g__Nocardioides--1||g__Novosphingobium--1||g__OLB17--1||g__Paenibacillus--1||g__Paenibacillus_E--2||g__Paenibacillus_T--2||g__Paenibacillus_Z--1||g__Palsa-872--1||g__Paraburkholderia--3||g__Patulibacter--1||g__Pectobacterium--1||g__Pelomonas--1||g__Phormidium_A--2||g__Propionispora--2||g__Proteocatella--1||g__Pseudoduganella--2||g__Pseudomonas--1||g__Pseudomonas_A--1||g__Pseudomonas_E--20||g__Pseudomonas_O--2||g__Quinella--3||g__RHBSTW-00994--1||g__Rhizobacter--1||g__Rhizobium--2||g__Rhizorhabdus--1||g__Rubrivivax--1||g__SURF-21--2||g__Saccharospirillum--2||g__Salinibacter--2||g__Shewanella--1||g__Solidesulfovibrio--5||g__SpSt-583--10||g__Sphingobium--1||g__Sphingomonas--6||g__Stappia--1||g__Thauera--1||g__Thermodesulfitimonas--1||g__Thiomicrospira--1||g__Thiomonas--3||g__Tumebacillus--1||g__UBA2255--1||g__UBA2386--2||g__UBA5200--1||g__UBA941--8||g__Usitatibacter--1||g__WJMR01--4||g__XYD1-FULL-55-31--3||g__Xanthomonas--4:capture_order_counter=o__AC1--1||o__Ammonifexales--1||o__Anaerolineales--10||o__Bacillales_B--1||o__Burkholderiales--23||o__Caulobacterales--5||o__Christensenellales--8||o__Cyanobacteriales--3||o__Desulfobulbales--1||o__Desulfovibrionales--5||o__Dormibacterales--1||o__Elainellales--1||o__Enterobacterales--9||o__Exiguobacterales--1||o__Fen-336--1||o__Geothermincolales--2||o__Halobacteriales--10||o__Halothiobacillales--1||o__Holophagales--5||o__Ignavibacteriales--4||o__Longimicrobiales--1||o__Motilibacterales--2||o__Mycobacteriales--2||o__Myxococcales--3||o__Oscillospirales--5||o__Paenibacillales--6||o__Peptostreptococcales--1||o__Phycisphaerales--6||o__Propionibacteriales--1||o__Propionisporales--2||o__Pseudomonadales--31||o__Pyrinomonadales--1||o__Rhizobiales--7||o__Rhodothermales--2||o__Selenomonadales--3||o__Solirubrobacterales--1||o__Sphingomonadales--10||o__Thiomicrospirales--1||o__Treponematales--1||o__Tumebacillales--1||o__UBA1018--3||o__UBA2386--2||o__Xanthomonadales--5:capture_phylum_counter=p__Acidobacteriota--7||p__Actinobacteriota--8||p__Bacteroidota--6||p__Bdellovibrionota--3||p__Chloroflexota--10||p__Cyanobacteria--4||p__Desulfobacterota--1||p__Desulfobacterota_I--5||p__Dormibacterota--1||p__Edwardsbacteria--1||p__Firmicutes--9||p__Firmicutes_A--14||p__Firmicutes_B--1||p__Firmicutes_C--5||p__Gemmatimonadota--1||p__Halobacteriota--10||p__Myxococcota--3||p__Planctomycetota--8||p__Proteobacteria--92||p__Spirochaetota--1:capture_species_counter=s__Actinoplanes brasiliensis--2||s__Acutalibacter sp910584745--1||s__Aeromonas simiae--1||s__Asticcacaulis sp000495815--5||s__Atlantibacter sp002345315--2||s__Atlantibacter subterranea--2||s__BIGb0383 sp003751845--1||s__Bordetella_C sp002261215--1||s__Bradyrhizobium sp005885285--1||s__Bradyrhizobium sp018971625--1||s__CADEDU01 sp902826155--1||s__Caballeronia temeraria--1||s__Casimicrobium sp013298455--1||s__Corallococcus sicarius--2||s__Cystobacter ferrugineus--1||s__Domibacillus epiphyticus--1||s__Duganella sp013375995--1||s__Duganella sp013376005--2||s__Dyella_A sp002279065--1||s__Dysosmobacter sp910577405--2||s__Dysosmobacter sp910585245--2||s__Electronema sp002413355--1||s__Exiguobacterium aurantiacum_A--1||s__FACHB-8 sp014695575--1||s__FEB-7 sp016709665--1||s__Geothrix sp016195985--1||s__Geothrix sp016714685--2||s__Geothrix sp903884655--2||s__Guyparkeria sp016278265--1||s__Haliea sp002416125--1||s__Halobellus salinus--1||s__Halomonas jeotgali--1||s__Halomonas sp002696125--1||s__Halomonas sp011050415--2||s__Halorubrum vacuolatum--5||s__Haloterrigena turkmenica--1||s__Hydrococcus sp000317025--1||s__JABWBB01 sp013360675--6||s__JACXVD01 sp014763545--1||s__JADGQX01 sp017881445--1||s__JAFGSN01 sp016934575--1||s__Massilia aquatica--1||s__Massilia sp014171595--1||s__Methylobacterium frigidaeris--1||s__Methylobacterium sp011043735--1||s__Motilibacter_A aurantiacus--2||s__Natrialba asiatica--2||s__Natrinema saccharevitans--1||s__Nocardioides sp004919085--1||s__Novosphingobium sp017745295--1||s__OLB17 sp016716435--1||s__Paenibacillus polymyxa_B--1||s__Paenibacillus_E sp900103825--2||s__Paenibacillus_T sp014779765--2||s__Paenibacillus_Z phyllosphaerae--1||s__Palsa-872 sp005880945--1||s__Paraburkholderia acidiphila--1||s__Paraburkholderia sp003002025--1||s__Paraburkholderia terricola--1||s__Patulibacter americanus--1||s__Pectobacterium peruviense--1||s__Pelomonas saccharophila--1||s__Phormidium_A sp001314905--2||s__Propionispora vibrioides--2||s__Proteocatella sp009929415--1||s__Pseudoduganella namucuonensis--1||s__Pseudoduganella sp900113115--1||s__Pseudomonas sp017589465--1||s__Pseudomonas_A nitrititolerans--1||s__Pseudomonas_E brassicae--10||s__Pseudomonas_E fulgida--8||s__Pseudomonas_E parafulva_A--1||s__Pseudomonas_E sp000418555--1||s__Pseudomonas_O sp002418465--2||s__Quinella sp905236145--3||s__RHBSTW-00994 sp013782625--1||s__Rhizobacter sp000800095--1||s__Rhizobium sophorae--2||s__Rhizorhabdus sp001015195--1||s__Rubrivivax sp016789865--1||s__SURF-21 sp003598015--1||s__SURF-21 sp016931915--1||s__Saccharospirillum salsuginis--2||s__Salinibacter ruber--2||s__Shewanella sp018223345--1||s__Solidesulfovibrio magneticus_A--4||s__Solidesulfovibrio magneticus_B--1||s__SpSt-583 sp016789165--10||s__Sphingobium sp000508185--1||s__Sphingomonas echinoides--3||s__Sphingomonas sp000241485--1||s__Sphingomonas sp001557215--2||s__Stappia indica_A--1||s__Thauera sp017997795--1||s__Thermodesulfitimonas autotrophica--1||s__Thiomicrospira microaerophila--1||s__Thiomonas sp000377645--3||s__Tumebacillus flagellatus--1||s__UBA2255 sp002347565--1||s__UBA2386 sp005776475--2||s__UBA5200 sp002412825--1||s__UBA941 sp002293365--8||s__Usitatibacter sp001953215--1||s__WJMR01 sp014727845--4||s__XYD1-FULL-55-31 sp001770175--3||s__Xanthomonas sp001423495--4:evalue_avg=2.4545479747615717e-16:evalue_max=1.89e-14:evalue_min=1.21e-75:evalue_std=2.153854865989783e-15:evalue_sum=1.8900019405664103e-14:gapopen_avg=0.23376623376623376:gapopen_max=2.0:gapopen_min=0.0:gapopen_std=0.510317339250369:gapopen_sum=18.0:gtdb_class_counter=c__Bacilli--1||c__Chloroflexia--1||c__Dehalococcoidia--1||c__UBA2235--1||c__UBA4733--1:gtdb_domain_counter=d__Bacteria--5:gtdb_family_counter=f__Acidibacillaceae--1||f__CADCWN01--1||f__JACPQF01--1||f__SpSt-225--1||f__UBA4733--1:gtdb_genus_counter=g__CADCWN01--1||g__JABEUY01--1||g__JACPQF01--1||g__SpSt-225--1||g__UBA4733--1:gtdb_order_counter=o__Alicyclobacillales--1||o__JACPQF01--1||o__SpSt-225--1||o__Thermomicrobiales--1||o__UBA4733--1:gtdb_phylum_counter=p__Chloroflexota--4||p__Firmicutes--1:gtdb_species_counter=s__CADCWN01 sp902806415--1||s__JABEUY01 sp013044175--1||s__JACPQF01 sp016190625--1||s__SpSt-225 sp011053965--1||s__UBA4733 sp002404055--1:heptad_counter=MCP-24H--7||MCP-28H--2||MCP-34H--2||MCP-40H--152||MCP-44H--12||MCP-52H--20:lbd_counter=:lca_tree=d__Bacteria:length_avg=134.63636363636363:length_max=177.0:length_min=66.0:length_std=27.56137127580685:length_sum=10367.0:mismatch_avg=43.55844155844156:mismatch_max=70.0:mismatch_min=17.0:mismatch_std=11.976395102223622:mismatch_sum=3354.0:name=N358871:qcovhsp_avg=98.27532467532468:qcovhsp_max=100.0:qcovhsp_min=95.0:qcovhsp_std=1.6931872657456173:qcovhsp_sum=7567.200000000001:qend_avg=136.37662337662337:qend_max=184.0:qend_min=67.0:qend_std=28.60025715795271:qend_sum=10501.0:qstart_avg=3.012987012987013:qstart_max=10.0:qstart_min=1.0:qstart_std=2.526144901944184:qstart_sum=232.0:ref_name_counter=GB_GCA_000511875.1_protein.faa_AZIN01000001.1_1535@PF00015_full_PFAM.464.646--1||GB_GCA_002401775.2_protein.faa_NVUB02000168.1_14@PF00015_full_PFAM.473.651--1||GB_GCA_002404055.1_protein.faa_DHIZ01000014.1_23@PF00015_full_PFAM.520.727--1||GB_GCA_002722955.1_protein.faa_PBMZ01000117.1_1@PF00015_full_PFAM.579.717--2||GB_GCA_002897735.1_protein.faa_BDTW01000040.1_3@PF00015_full_PFAM.485.661--1||GB_GCA_011053965.1_protein.faa_DSJO01000022.1_256@PF00015_full_PFAM.534.714--1||GB_GCA_013390945.1_protein.faa_JACAUC010000041.1_1@PF00015_full_PFAM.568.774--1||GB_GCA_013695245.1_protein.faa_JACDAW010000238.1_4@PF00015_full_PFAM.537.717--1||GB_GCA_013816505.1_protein.faa_JACDEG010000109.1_3@PF00015_full_PFAM.544.730--1||GB_GCA_016190625.1_protein.faa_JACPQF010000128.1_26@PF00015_full_PFAM.490.676--32||GB_GCA_016201205.1_protein.faa_JACQDF010000169.1_3@PF00015_full_PFAM.535.714--1||GB_GCA_016744725.1_protein.faa_JADGDW010000048.1_3@PF00015_full_PFAM.457.669--1||GB_GCA_017889585.1_protein.faa_JAGFZX010000008.1_7@PF00015_full_PFAM.450.616--1||GB_GCA_901538445.1_protein.faa_LR594584.1_1377@PF00015_full_PFAM.528.714--1||GB_GCA_902805635.1_protein.faa_CADCTC010000266.1_1@PF00015_full_PFAM.531.697--3||GB_GCA_902806415.1_protein.faa_CADCWN010000111.1_4@PF00015_full_PFAM.542.744--17||GB_GCA_903872065.1_protein.faa_CAIQJJ010000050.1_5@PF00015_full_PFAM.577.755--1||GB_GCA_903881505.1_protein.faa_CAIRTM010000023.1_2@PF00015_full_PFAM.419.596--1||RS_GCF_000513995.1_protein.faa_NZ_AZVB01000002.1_103@PF00015_full_PFAM.480.652--1||RS_GCF_001043005.1_protein.faa_NZ_JYKZ01000043.1_1@PF00015_full_PFAM.149.264--3||RS_GCF_002806685.1_protein.faa_NZ_PHTD01000002.1_245@PF00015_full_PFAM.468.656--1||RS_GCF_003268475.1_protein.faa_NZ_MCIF01000002.1_1654@PF00015_full_PFAM.257.450--1||RS_GCF_003337735.1_protein.faa_NZ_QPJY01000005.1_173@PF00015_full_PFAM.474.650--3:scovhsp_avg=72.76753246753246:scovhsp_max=94.1:scovhsp_min=51.6:scovhsp_std=11.856249091318018:scovhsp_sum=5603.099999999999:send_avg=157.14285714285714:send_max=181.0:send_min=79.0:send_std=24.705483242706244:send_sum=12100.0:sstart_avg=23.792207792207794:sstart_max=69.0:sstart_min=1.0:sstart_std=19.737312821910145:sstart_sum=1832.0],((d788a1b4-c2ab-49bb-b0bb-0115715a455e_1@MCPsignal.34.88:0.0886428[&&NHX:Sample=rhiztom1:Type=capture:capture_class=c__Alphaproteobacteria:capture_domain=d__Bacteria:capture_family=f__Rhizobiaceae:capture_genus=g__Rhizobium:capture_order=o__Rhizobiales:capture_phylum=p__Proteobacteria:capture_species=s__Rhizobium rhizogenes_A:heptad=MCP-40H],(0fd68652-7e2d-5bc5-99f6-cd837e2d4898_4@MCPsignal.133.216:0.0209499[&&NHX:Sample=rhiztom1:Type=capture:capture_class=c__Gammaproteobacteria:capture_domain=d__Bacteria:capture_family=f__Burkholderiaceae:capture_genus=g__Massilia:capture_order=o__Burkholderiales:capture_phylum=p__Proteobacteria:capture_species=s__Massilia sp012927275:heptad=MCP-40H],7736e331-5617-45d2-872e-0979d00a9a38_4@MCPsignal.360.447:5e-09[&&NHX:Sample=rhiztom1:Type=capture:capture_class=c__Gammaproteobacteria:capture_domain=d__Bacteria:capture_family=f__Burkholderiaceae:capture_genus=g__Herbaspirillum:capture_order=o__Burkholderiales:capture_phylum=p__Proteobacteria:capture_species=s__Herbaspirillum sp004563925:heptad=MCP-40H])0:2.5e-08[&&NHX:Sample_counter=rhiztom1--2:Type_counter=capture--2:capture_class_counter=c__Gammaproteobacteria--2:capture_domain_counter=d__Bacteria--2:capture_family_counter=f__Burkholderiaceae--2:capture_genus_counter=g__Herbaspirillum--1||g__Massilia--1:capture_order_counter=o__Burkholderiales--2:capture_phylum_counter=p__Proteobacteria--2:capture_species_counter=s__Herbaspirillum sp004563925--1||s__Massilia sp012927275--1:gtdb_class_counter=:gtdb_domain_counter=:gtdb_family_counter=:gtdb_genus_counter=:gtdb_order_counter=:gtdb_phylum_counter=:gtdb_species_counter=:heptad_counter=MCP-40H--2:lbd_counter=:name=N358875:ref_name_counter=])0.006:0.00955747[&&NHX:Sample_counter=rhiztom1--3:Type_counter=capture--3:capture_class_counter=c__Alphaproteobacteria--1||c__Gammaproteobacteria--2:capture_domain_counter=d__Bacteria--3:capture_family_counter=f__Burkholderiaceae--2||f__Rhizobiaceae--1:capture_genus_counter=g__Herbaspirillum--1||g__Massilia--1||g__Rhizobium--1:capture_order_counter=o__Burkholderiales--2||o__Rhizobiales--1:capture_phylum_counter=p__Proteobacteria--3:capture_species_counter=s__Herbaspirillum sp004563925--1||s__Massilia sp012927275--1||s__Rhizobium rhizogenes_A--1:gtdb_class_counter=:gtdb_domain_counter=:gtdb_family_counter=:gtdb_genus_counter=:gtdb_order_counter=:gtdb_phylum_counter=:gtdb_species_counter=:heptad_counter=MCP-40H--3:lbd_counter=:name=N358876:ref_name_counter=],be541e24-3af5-47ea-9cfd-7493c6e463e8_2@MCPsignal.604.691:6e-09[&&NHX:Sample=rhizpot2:Type=capture:capture_class=c__Clostridia:capture_domain=d__Bacteria:capture_family=f__Lachnospiraceae:capture_genus=g__Kineothrix:capture_order=o__Lachnospirales:capture_phylum=p__Firmicutes_A:capture_species=s__Kineothrix alysoides:heptad=MCP-40H])0.997:0.127275[&&NHX:Sample_counter=rhizpot2--1||rhiztom1--3:Type_counter=capture--4:capture_class_counter=c__Alphaproteobacteria--1||c__Clostridia--1||c__Gammaproteobacteria--2:capture_domain_counter=d__Bacteria--4:capture_family_counter=f__Burkholderiaceae--2||f__Lachnospiraceae--1||f__Rhizobiaceae--1:capture_genus_counter=g__Herbaspirillum--1||g__Kineothrix--1||g__Massilia--1||g__Rhizobium--1:capture_order_counter=o__Burkholderiales--2||o__Lachnospirales--1||o__Rhizobiales--1:capture_phylum_counter=p__Firmicutes_A--1||p__Proteobacteria--3:capture_species_counter=s__Herbaspirillum sp004563925--1||s__Kineothrix alysoides--1||s__Massilia sp012927275--1||s__Rhizobium rhizogenes_A--1:gtdb_class_counter=:gtdb_domain_counter=:gtdb_family_counter=:gtdb_genus_counter=:gtdb_order_counter=:gtdb_phylum_counter=:gtdb_species_counter=:heptad_counter=MCP-40H--4:lbd_counter=:name=N358878:ref_name_counter=])0.742:0.00851332[&&NHX:Sample_counter=rhizpot1--19||rhizpot2--4||rhizpot3--20||rhiztom1--37||rhiztom2--31||rhiztom3--83:Type_counter=GTDB--5||capture--194:besthit_avg=67.10779220779222:besthit_max=85.7:besthit_min=47.6:besthit_std=7.305437164658977:besthit_sum=5167.3:bitscore_avg=152.3116883116883:bitscore_max=226.0:bitscore_min=64.7:bitscore_std=34.85820893285877:bitscore_sum=11728.0:capture_class_counter=c__AC1--1||c__Actinomycetia--5||c__Alphaproteobacteria--23||c__Anaerolineae--10||c__Bacilli--9||c__Bdellovibrionia_A--3||c__Blastocatellia--1||c__Clostridia--15||c__Cyanobacteriia--4||c__Desulfobulbia--1||c__Desulfotomaculia--1||c__Desulfovibrionia--5||c__Dormibacteria--1||c__Gammaproteobacteria--72||c__Gemmatimonadetes--1||c__Geothermincolia--2||c__Halobacteria--10||c__Holophagae--5||c__Ignavibacteria--4||c__Myxococcia--3||c__Negativicutes--5||c__Phycisphaerae--6||c__Rhodothermia--2||c__Spirochaetia--1||c__Thermoleophilia--1||c__UBA1135--2||c__Vicinamibacteria--1:capture_domain_counter=d__Archaea--10||d__Bacteria--184:capture_family_counter=f__Acutalibacteraceae--1||f__Aeromonadaceae--1||f__Ammonificaceae--1||f__Beijerinckiaceae--2||f__Burkholderiaceae--20||f__Casimicrobiaceae--1||f__Caulobacteraceae--5||f__Desulfobulbaceae--1||f__Desulfovibrionaceae--5||f__Domibacillaceae--1||f__Dormibacteraceae--1||f__Elainellaceae--1||f__Enterobacteriaceae--7||f__Exiguobacteraceae--1||f__Fen-336--1||f__Filifactoraceae--1||f__Geitlerinemaceae--2||f__Halieaceae--1||f__Haloferacaceae--6||f__Halomonadaceae--4||f__Halothiobacillaceae--1||f__Holophagaceae--5||f__Ignavibacteriaceae--4||f__Lachnospiraceae--1||f__Microcystaceae--1||f__Micromonosporaceae--2||f__Motilibacteraceae--2||f__Myxococcaceae--3||f__NBRC-103111--2||f__Natrialbaceae--4||f__Natronospirillaceae--2||f__Nocardioidaceae--1||f__Oscillospiraceae--4||f__Paenibacillaceae--4||f__Propionisporaceae--2||f__Pseudomonadaceae--24||f__Pyrinomonadaceae--1||f__RBG-13-55-18--2||f__RSA9--1||f__Rhizobiaceae--3||f__Rhodanobacteraceae--1||f__Rhodocyclaceae--1||f__SG8-39--1||f__Salinibacteraceae--2||f__Selenomonadaceae--3||f__Shewanellaceae--1||f__Solirubrobacteraceae--1||f__Sphingomonadaceae--10||f__Stappiaceae--1||f__Thiomicrospiraceae--1||f__Tumebacillaceae--1||f__UBA1018--3||f__UBA12059--1||f__UBA1924--6||f__UBA2255--1||f__UBA2386--2||f__UBA6663--10||f__UBA941--8||f__Usitatibacteraceae--2||f__Xanthobacteraceae--2||f__Xanthomonadaceae--4:capture_genus_counter=g__Actinoplanes--2||g__Acutalibacter--1||g__Aeromonas--1||g__Asticcacaulis--5||g__Atlantibacter--4||g__BIGb0383--1||g__Bordetella_C--1||g__Bradyrhizobium--2||g__CADEDU01--1||g__Caballeronia--1||g__Casimicrobium--1||g__Corallococcus--2||g__Cystobacter--1||g__Domibacillus--1||g__Duganella--3||g__Dyella_A--1||g__Dysosmobacter--4||g__Electronema--1||g__Exiguobacterium--1||g__FACHB-8--1||g__FEB-7--1||g__Geothrix--5||g__Guyparkeria--1||g__Haliea--1||g__Halobellus--1||g__Halomonas--4||g__Halorubrum--5||g__Haloterrigena--1||g__Herbaspirillum--1||g__Hydrococcus--1||g__JABWBB01--6||g__JACXVD01--1||g__JADGQX01--1||g__JAFGSN01--1||g__Kineothrix--1||g__Massilia--3||g__Methylobacterium--2||g__Motilibacter_A--2||g__Natrialba--2||g__Natrinema--1||g__Nocardioides--1||g__Novosphingobium--1||g__OLB17--1||g__Paenibacillus--1||g__Paenibacillus_E--2||g__Paenibacillus_T--2||g__Paenibacillus_Z--1||g__Palsa-872--1||g__Paraburkholderia--3||g__Patulibacter--1||g__Pectobacterium--1||g__Pelomonas--1||g__Phormidium_A--2||g__Propionispora--2||g__Proteocatella--1||g__Pseudoduganella--2||g__Pseudomonas--1||g__Pseudomonas_A--1||g__Pseudomonas_E--20||g__Pseudomonas_O--2||g__Quinella--3||g__RHBSTW-00994--1||g__Rhizobacter--1||g__Rhizobium--3||g__Rhizorhabdus--1||g__Rubrivivax--1||g__SURF-21--2||g__Saccharospirillum--2||g__Salinibacter--2||g__Shewanella--1||g__Solidesulfovibrio--5||g__SpSt-583--10||g__Sphingobium--1||g__Sphingomonas--6||g__Stappia--1||g__Thauera--1||g__Thermodesulfitimonas--1||g__Thiomicrospira--1||g__Thiomonas--3||g__Tumebacillus--1||g__UBA2255--1||g__UBA2386--2||g__UBA5200--1||g__UBA941--8||g__Usitatibacter--1||g__WJMR01--4||g__XYD1-FULL-55-31--3||g__Xanthomonas--4:capture_order_counter=o__AC1--1||o__Ammonifexales--1||o__Anaerolineales--10||o__Bacillales_B--1||o__Burkholderiales--25||o__Caulobacterales--5||o__Christensenellales--8||o__Cyanobacteriales--3||o__Desulfobulbales--1||o__Desulfovibrionales--5||o__Dormibacterales--1||o__Elainellales--1||o__Enterobacterales--9||o__Exiguobacterales--1||o__Fen-336--1||o__Geothermincolales--2||o__Halobacteriales--10||o__Halothiobacillales--1||o__Holophagales--5||o__Ignavibacteriales--4||o__Lachnospirales--1||o__Longimicrobiales--1||o__Motilibacterales--2||o__Mycobacteriales--2||o__Myxococcales--3||o__Oscillospirales--5||o__Paenibacillales--6||o__Peptostreptococcales--1||o__Phycisphaerales--6||o__Propionibacteriales--1||o__Propionisporales--2||o__Pseudomonadales--31||o__Pyrinomonadales--1||o__Rhizobiales--8||o__Rhodothermales--2||o__Selenomonadales--3||o__Solirubrobacterales--1||o__Sphingomonadales--10||o__Thiomicrospirales--1||o__Treponematales--1||o__Tumebacillales--1||o__UBA1018--3||o__UBA2386--2||o__Xanthomonadales--5:capture_phylum_counter=p__Acidobacteriota--7||p__Actinobacteriota--8||p__Bacteroidota--6||p__Bdellovibrionota--3||p__Chloroflexota--10||p__Cyanobacteria--4||p__Desulfobacterota--1||p__Desulfobacterota_I--5||p__Dormibacterota--1||p__Edwardsbacteria--1||p__Firmicutes--9||p__Firmicutes_A--15||p__Firmicutes_B--1||p__Firmicutes_C--5||p__Gemmatimonadota--1||p__Halobacteriota--10||p__Myxococcota--3||p__Planctomycetota--8||p__Proteobacteria--95||p__Spirochaetota--1:capture_species_counter=s__Actinoplanes brasiliensis--2||s__Acutalibacter sp910584745--1||s__Aeromonas simiae--1||s__Asticcacaulis sp000495815--5||s__Atlantibacter sp002345315--2||s__Atlantibacter subterranea--2||s__BIGb0383 sp003751845--1||s__Bordetella_C sp002261215--1||s__Bradyrhizobium sp005885285--1||s__Bradyrhizobium sp018971625--1||s__CADEDU01 sp902826155--1||s__Caballeronia temeraria--1||s__Casimicrobium sp013298455--1||s__Corallococcus sicarius--2||s__Cystobacter ferrugineus--1||s__Domibacillus epiphyticus--1||s__Duganella sp013375995--1||s__Duganella sp013376005--2||s__Dyella_A sp002279065--1||s__Dysosmobacter sp910577405--2||s__Dysosmobacter sp910585245--2||s__Electronema sp002413355--1||s__Exiguobacterium aurantiacum_A--1||s__FACHB-8 sp014695575--1||s__FEB-7 sp016709665--1||s__Geothrix sp016195985--1||s__Geothrix sp016714685--2||s__Geothrix sp903884655--2||s__Guyparkeria sp016278265--1||s__Haliea sp002416125--1||s__Halobellus salinus--1||s__Halomonas jeotgali--1||s__Halomonas sp002696125--1||s__Halomonas sp011050415--2||s__Halorubrum vacuolatum--5||s__Haloterrigena turkmenica--1||s__Herbaspirillum sp004563925--1||s__Hydrococcus sp000317025--1||s__JABWBB01 sp013360675--6||s__JACXVD01 sp014763545--1||s__JADGQX01 sp017881445--1||s__JAFGSN01 sp016934575--1||s__Kineothrix alysoides--1||s__Massilia aquatica--1||s__Massilia sp012927275--1||s__Massilia sp014171595--1||s__Methylobacterium frigidaeris--1||s__Methylobacterium sp011043735--1||s__Motilibacter_A aurantiacus--2||s__Natrialba asiatica--2||s__Natrinema saccharevitans--1||s__Nocardioides sp004919085--1||s__Novosphingobium sp017745295--1||s__OLB17 sp016716435--1||s__Paenibacillus polymyxa_B--1||s__Paenibacillus_E sp900103825--2||s__Paenibacillus_T sp014779765--2||s__Paenibacillus_Z phyllosphaerae--1||s__Palsa-872 sp005880945--1||s__Paraburkholderia acidiphila--1||s__Paraburkholderia sp003002025--1||s__Paraburkholderia terricola--1||s__Patulibacter americanus--1||s__Pectobacterium peruviense--1||s__Pelomonas saccharophila--1||s__Phormidium_A sp001314905--2||s__Propionispora vibrioides--2||s__Proteocatella sp009929415--1||s__Pseudoduganella namucuonensis--1||s__Pseudoduganella sp900113115--1||s__Pseudomonas sp017589465--1||s__Pseudomonas_A nitrititolerans--1||s__Pseudomonas_E brassicae--10||s__Pseudomonas_E fulgida--8||s__Pseudomonas_E parafulva_A--1||s__Pseudomonas_E sp000418555--1||s__Pseudomonas_O sp002418465--2||s__Quinella sp905236145--3||s__RHBSTW-00994 sp013782625--1||s__Rhizobacter sp000800095--1||s__Rhizobium rhizogenes_A--1||s__Rhizobium sophorae--2||s__Rhizorhabdus sp001015195--1||s__Rubrivivax sp016789865--1||s__SURF-21 sp003598015--1||s__SURF-21 sp016931915--1||s__Saccharospirillum salsuginis--2||s__Salinibacter ruber--2||s__Shewanella sp018223345--1||s__Solidesulfovibrio magneticus_A--4||s__Solidesulfovibrio magneticus_B--1||s__SpSt-583 sp016789165--10||s__Sphingobium sp000508185--1||s__Sphingomonas echinoides--3||s__Sphingomonas sp000241485--1||s__Sphingomonas sp001557215--2||s__Stappia indica_A--1||s__Thauera sp017997795--1||s__Thermodesulfitimonas autotrophica--1||s__Thiomicrospira microaerophila--1||s__Thiomonas sp000377645--3||s__Tumebacillus flagellatus--1||s__UBA2255 sp002347565--1||s__UBA2386 sp005776475--2||s__UBA5200 sp002412825--1||s__UBA941 sp002293365--8||s__Usitatibacter sp001953215--1||s__WJMR01 sp014727845--4||s__XYD1-FULL-55-31 sp001770175--3||s__Xanthomonas sp001423495--4:evalue_avg=2.4545479747615717e-16:evalue_max=1.89e-14:evalue_min=1.21e-75:evalue_std=2.153854865989783e-15:evalue_sum=1.8900019405664103e-14:gapopen_avg=0.23376623376623376:gapopen_max=2.0:gapopen_min=0.0:gapopen_std=0.510317339250369:gapopen_sum=18.0:gtdb_class_counter=c__Bacilli--1||c__Chloroflexia--1||c__Dehalococcoidia--1||c__UBA2235--1||c__UBA4733--1:gtdb_domain_counter=d__Bacteria--5:gtdb_family_counter=f__Acidibacillaceae--1||f__CADCWN01--1||f__JACPQF01--1||f__SpSt-225--1||f__UBA4733--1:gtdb_genus_counter=g__CADCWN01--1||g__JABEUY01--1||g__JACPQF01--1||g__SpSt-225--1||g__UBA4733--1:gtdb_order_counter=o__Alicyclobacillales--1||o__JACPQF01--1||o__SpSt-225--1||o__Thermomicrobiales--1||o__UBA4733--1:gtdb_phylum_counter=p__Chloroflexota--4||p__Firmicutes--1:gtdb_species_counter=s__CADCWN01 sp902806415--1||s__JABEUY01 sp013044175--1||s__JACPQF01 sp016190625--1||s__SpSt-225 sp011053965--1||s__UBA4733 sp002404055--1:heptad_counter=MCP-24H--7||MCP-28H--2||MCP-34H--2||MCP-40H--156||MCP-44H--12||MCP-52H--20:lbd_counter=:lca_tree=d__Bacteria:length_avg=134.63636363636363:length_max=177.0:length_min=66.0:length_std=27.56137127580685:length_sum=10367.0:mismatch_avg=43.55844155844156:mismatch_max=70.0:mismatch_min=17.0:mismatch_std=11.976395102223622:mismatch_sum=3354.0:name=N358879:qcovhsp_avg=98.27532467532468:qcovhsp_max=100.0:qcovhsp_min=95.0:qcovhsp_std=1.6931872657456173:qcovhsp_sum=7567.200000000001:qend_avg=136.37662337662337:qend_max=184.0:qend_min=67.0:qend_std=28.60025715795271:qend_sum=10501.0:qstart_avg=3.012987012987013:qstart_max=10.0:qstart_min=1.0:qstart_std=2.526144901944184:qstart_sum=232.0:ref_name_counter=GB_GCA_000511875.1_protein.faa_AZIN01000001.1_1535@PF00015_full_PFAM.464.646--1||GB_GCA_002401775.2_protein.faa_NVUB02000168.1_14@PF00015_full_PFAM.473.651--1||GB_GCA_002404055.1_protein.faa_DHIZ01000014.1_23@PF00015_full_PFAM.520.727--1||GB_GCA_002722955.1_protein.faa_PBMZ01000117.1_1@PF00015_full_PFAM.579.717--2||GB_GCA_002897735.1_protein.faa_BDTW01000040.1_3@PF00015_full_PFAM.485.661--1||GB_GCA_011053965.1_protein.faa_DSJO01000022.1_256@PF00015_full_PFAM.534.714--1||GB_GCA_013390945.1_protein.faa_JACAUC010000041.1_1@PF00015_full_PFAM.568.774--1||GB_GCA_013695245.1_protein.faa_JACDAW010000238.1_4@PF00015_full_PFAM.537.717--1||GB_GCA_013816505.1_protein.faa_JACDEG010000109.1_3@PF00015_full_PFAM.544.730--1||GB_GCA_016190625.1_protein.faa_JACPQF010000128.1_26@PF00015_full_PFAM.490.676--32||GB_GCA_016201205.1_protein.faa_JACQDF010000169.1_3@PF00015_full_PFAM.535.714--1||GB_GCA_016744725.1_protein.faa_JADGDW010000048.1_3@PF00015_full_PFAM.457.669--1||GB_GCA_017889585.1_protein.faa_JAGFZX010000008.1_7@PF00015_full_PFAM.450.616--1||GB_GCA_901538445.1_protein.faa_LR594584.1_1377@PF00015_full_PFAM.528.714--1||GB_GCA_902805635.1_protein.faa_CADCTC010000266.1_1@PF00015_full_PFAM.531.697--3||GB_GCA_902806415.1_protein.faa_CADCWN010000111.1_4@PF00015_full_PFAM.542.744--17||GB_GCA_903872065.1_protein.faa_CAIQJJ010000050.1_5@PF00015_full_PFAM.577.755--1||GB_GCA_903881505.1_protein.faa_CAIRTM010000023.1_2@PF00015_full_PFAM.419.596--1||RS_GCF_000513995.1_protein.faa_NZ_AZVB01000002.1_103@PF00015_full_PFAM.480.652--1||RS_GCF_001043005.1_protein.faa_NZ_JYKZ01000043.1_1@PF00015_full_PFAM.149.264--3||RS_GCF_002806685.1_protein.faa_NZ_PHTD01000002.1_245@PF00015_full_PFAM.468.656--1||RS_GCF_003268475.1_protein.faa_NZ_MCIF01000002.1_1654@PF00015_full_PFAM.257.450--1||RS_GCF_003337735.1_protein.faa_NZ_QPJY01000005.1_173@PF00015_full_PFAM.474.650--3:scovhsp_avg=72.76753246753246:scovhsp_max=94.1:scovhsp_min=51.6:scovhsp_std=11.856249091318018:scovhsp_sum=5603.099999999999:send_avg=157.14285714285714:send_max=181.0:send_min=79.0:send_std=24.705483242706244:send_sum=12100.0:sstart_avg=23.792207792207794:sstart_max=69.0:sstart_min=1.0:sstart_std=19.737312821910145:sstart_sum=1832.0],((f69d47a8-32bc-4a57-9f83-caf7019344a5_3@MCPsignal.140.240:0.187214[&&NHX:Sample=rhiztom2:Type=capture:besthit=54.3:bitscore=82.4:capture_class=c__Desulfuromonadia:capture_domain=d__Bacteria:capture_family=f__Pseudopelobacteraceae:capture_genus=g__JACRCG01:capture_order=o__Geobacterales:capture_phylum=p__Desulfobacterota:capture_species=s__JACRCG01 sp013336525:evalue=1.56e-20:gapopen=2.0:heptad=MCP-40H:length=105.0:mismatch=35.0:qcovhsp=99.0:qend=100.0:qstart=2.0:ref_name=GB_GCA_000198515.1_protein.faa_FP929140.1_3730@PF00015_full_PFAM.488.668:scovhsp=54.4:send=130.0:sstart=33.0],93edc230-a41a-4277-a742-8f9498daed1c_1@MCPsignal.453.585:0.0367619[&&NHX:Sample=rhiztom3:Type=capture:besthit=59.5:bitscore=133.0:capture_class=c__Gammaproteobacteria:capture_domain=d__Bacteria:capture_family=f__Chromobacteriaceae:capture_genus=g__Crenobacter:capture_order=o__Burkholderiales:capture_phylum=p__Proteobacteria:capture_species=s__Crenobacter luteus:evalue=8.01e-40:gapopen=0.0:heptad=MCP-40H:length=131.0:mismatch=53.0:qcovhsp=99.2:qend=132.0:qstart=2.0:ref_name=RS_GCF_900217905.1_protein.faa_NZ_OBMO01000010.1_82@PF00015_full_PFAM.472.658:scovhsp=70.4:send=165.0:sstart=35.0])0.969:0.112741[&&NHX:Sample_counter=rhiztom2--1||rhiztom3--1:Type_counter=capture--2:besthit_avg=56.9:besthit_max=59.5:besthit_min=54.3:besthit_std=3.676955262170049:besthit_sum=113.8:bitscore_avg=107.7:bitscore_max=133.0:bitscore_min=82.4:bitscore_std=35.7796031280393:bitscore_sum=215.4:capture_class_counter=c__Desulfuromonadia--1||c__Gammaproteobacteria--1:capture_domain_counter=d__Bacteria--2:capture_family_counter=f__Chromobacteriaceae--1||f__Pseudopelobacteraceae--1:capture_genus_counter=g__Crenobacter--1||g__JACRCG01--1:capture_order_counter=o__Burkholderiales--1||o__Geobacterales--1:capture_phylum_counter=p__Desulfobacterota--1||p__Proteobacteria--1:capture_species_counter=s__Crenobacter luteus--1||s__JACRCG01 sp013336525--1:evalue_avg=7.8e-21:evalue_max=1.56e-20:evalue_min=8.01e-40:evalue_std=1.1030865786510142e-20:evalue_sum=1.56e-20:gapopen_avg=1.0:gapopen_max=2.0:gapopen_min=0.0:gapopen_std=1.4142135623730951:gapopen_sum=2.0:gtdb_class_counter=:gtdb_domain_counter=:gtdb_family_counter=:gtdb_genus_counter=:gtdb_order_counter=:gtdb_phylum_counter=:gtdb_species_counter=:heptad_counter=MCP-40H--2:lbd_counter=:length_avg=118.0:length_max=131.0:length_min=105.0:length_std=18.384776310850235:length_sum=236.0:mismatch_avg=44.0:mismatch_max=53.0:mismatch_min=35.0:mismatch_std=12.727922061357855:mismatch_sum=88.0:name=N358882:qcovhsp_avg=99.1:qcovhsp_max=99.2:qcovhsp_min=99.0:qcovhsp_std=0.14142135623731153:qcovhsp_sum=198.2:qend_avg=116.0:qend_max=132.0:qend_min=100.0:qend_std=22.627416997969522:qend_sum=232.0:qstart_avg=2.0:qstart_max=2.0:qstart_min=2.0:qstart_std=0.0:qstart_sum=4.0:ref_name_counter=GB_GCA_000198515.1_protein.faa_FP929140.1_3730@PF00015_full_PFAM.488.668--1||RS_GCF_900217905.1_protein.faa_NZ_OBMO01000010.1_82@PF00015_full_PFAM.472.658--1:scovhsp_avg=62.400000000000006:scovhsp_max=70.4:scovhsp_min=54.4:scovhsp_std=11.313708498984765:scovhsp_sum=124.80000000000001:send_avg=147.5:send_max=165.0:send_min=130.0:send_std=24.748737341529164:send_sum=295.0:sstart_avg=34.0:sstart_max=35.0:sstart_min=33.0:sstart_std=1.4142135623730951:sstart_sum=68.0],(((((f81c340d-ec1f-4a31-9929-cbbeafcf2a1d_5@MCPsignal.281.343:5e-09[&&NHX:Sample=rhiztom3:Type=capture:capture_class=c__Phycisphaerae:capture_domain=d__Bacteria:capture_family=f__SM1A02:capture_genus=g__QWPT01:capture_order=o__Phycisphaerales:capture_phylum=p__Planctomycetota:capture_species=s__QWPT01 sp903891095:heptad=MCP-44H],c44d7fe2-bdbc-48ab-9fc3-0c485cc3bfc8_4@MCPsignal.518.577:5e-09[&&NHX:Sample=rhizpot1:Type=capture:capture_class=c__Halobacteria:capture_domain=d__Archaea:capture_family=f__Natrialbaceae:capture_genus=g__Natrinema:capture_order=o__Halobacteriales:capture_phylum=p__Halobacteriota:capture_species=s__Natrinema salaciae:heptad=MCP-52H])1:5e-09[&&NHX:Sample_counter=rhizpot1--1||rhiztom3--1:Type_counter=capture--2:capture_class_counter=c__Halobacteria--1||c__Phycisphaerae--1:capture_domain_counter=d__Archaea--1||d__Bacteria--1:capture_family_counter=f__Natrialbaceae--1||f__SM1A02--1:capture_genus_counter=g__Natrinema--1||g__QWPT01--1:capture_order_counter=o__Halobacteriales--1||o__Phycisphaerales--1:capture_phylum_counter=p__Halobacteriota--1||p__Planctomycetota--1:capture_species_counter=s__Natrinema salaciae--1||s__QWPT01 sp903891095--1:gtdb_class_counter=:gtdb_domain_counter=:gtdb_family_counter=:gtdb_genus_counter=:gtdb_order_counter=:gtdb_phylum_counter=:gtdb_species_counter=:heptad_counter=MCP-44H--1||MCP-52H--1:lbd_counter=:name=N358885:ref_name_counter=],(((fbdfe2d3-84bf-478a-946c-6e01940de39f_2@MCPsignal.228.330:0.0679312[&&NHX:Sample=rhiztom2:Type=capture:capture_class=c__Clostridia:capture_domain=d__Bacteria:capture_family=f__Lachnospiraceae:capture_genus=g__14-2:capture_order=o__Lachnospirales:capture_phylum=p__Firmicutes_A:capture_species=s__14-2 sp910588285:heptad=MCP-52H],(((da7edb8b-5814-464b-9e96-903e7076203d_4@MCPsignal.23.99:0.0155825[&&NHX:Sample=rhiztom3:Type=capture:capture_class=c__Alphaproteobacteria:capture_domain=d__Bacteria:capture_family=f__Magnetospirillaceae:capture_genus=g__Phaeospirillum:capture_order=o__Rhodospirillales:capture_phylum=p__Proteobacteria:capture_species=s__Phaeospirillum sp900184795:heptad=MCP-52H],dcdacd54-7f90-4733-a6ba-e13ed3786605_3@MCPsignal.158.275:0.175262[&&NHX:Sample=rhiztom1:Type=capture:capture_class=c__Halobacteria:capture_domain=d__Archaea:capture_family=f__Natrialbaceae:capture_genus=g__Natrialba:capture_order=o__Halobacteriales:capture_phylum=p__Halobacteriota:capture_species=s__Natrialba taiwanensis:heptad=MCP-52H])0:5e-09[&&NHX:Sample_counter=rhiztom1--1||rhiztom3--1:Type_counter=capture--2:capture_class_counter=c__Alphaproteobacteria--1||c__Halobacteria--1:capture_domain_counter=d__Archaea--1||d__Bacteria--1:capture_family_counter=f__Magnetospirillaceae--1||f__Natrialbaceae--1:capture_genus_counter=g__Natrialba--1||g__Phaeospirillum--1:capture_order_counter=o__Halobacteriales--1||o__Rhodospirillales--1:capture_phylum_counter=p__Halobacteriota--1||p__Proteobacteria--1:capture_species_counter=s__Natrialba taiwanensis--1||s__Phaeospirillum sp900184795--1:gtdb_class_counter=:gtdb_domain_counter=:gtdb_family_counter=:gtdb_genus_counter=:gtdb_order_counter=:gtdb_phylum_counter=:gtdb_species_counter=:heptad_counter=MCP-52H--2:lbd_counter=:name=N358889:ref_name_counter=],(((((bce7498b-d771-4309-b3ef-e2d8b680eeb6_4@MCPsignal.24.104:5e-09[&&NHX:Sample=rhiztom1:Type=capture:capture_class=c__Alphaproteobacteria:capture_domain=d__Bacteria:capture_family=f__Magnetospirillaceae:capture_genus=g__Phaeospirillum:capture_order=o__Rhodospirillales:capture_phylum=p__Proteobacteria:capture_species=s__Phaeospirillum sp900184795:heptad=MCP-52H],43e07c58-9598-43bf-aa58-7b88001bda55_1@MCPsignal.34.123:0.141573[&&NHX:Sample=rhiztom3:Type=capture:capture_class=c__Kiritimatiellae:capture_domain=d__Bacteria:capture_family=f__JAAYNR01:capture_genus=g__CAIWXQ01:capture_order=o__RFP12:capture_phylum=p__Verrucomicrobiota:capture_species=s__CAIWXQ01 sp903861045:heptad=MCP-52H])0:5e-09[&&NHX:Sample_counter=rhiztom1--1||rhiztom3--1:Type_counter=capture--2:capture_class_counter=c__Alphaproteobacteria--1||c__Kiritimatiellae--1:capture_domain_counter=d__Bacteria--2:capture_family_counter=f__JAAYNR01--1||f__Magnetospirillaceae--1:capture_genus_counter=g__CAIWXQ01--1||g__Phaeospirillum--1:capture_order_counter=o__RFP12--1||o__Rhodospirillales--1:capture_phylum_counter=p__Proteobacteria--1||p__Verrucomicrobiota--1:capture_species_counter=s__CAIWXQ01 sp903861045--1||s__Phaeospirillum sp900184795--1:gtdb_class_counter=:gtdb_domain_counter=:gtdb_family_counter=:gtdb_genus_counter=:gtdb_order_counter=:gtdb_phylum_counter=:gtdb_species_counter=:heptad_counter=MCP-52H--2:lbd_counter=:name=N358892:ref_name_counter=],01ced4b5-026e-519e-bab3-242bd2351090_4@MCPsignal.334.419:5e-09[&&NHX:Sample=rhiztom3:Type=capture:capture_class=c__Kiritimatiellae:capture_domain=d__Bacteria:capture_family=f__JAAYNR01:capture_genus=g__CAIWXQ01:capture_order=o__RFP12:capture_phylum=p__Verrucomicrobiota:capture_species=s__CAIWXQ01 sp903861045:heptad=MCP-52H])0.572:1.8e-08[&&NHX:Sample_counter=rhiztom1--1||rhiztom3--2:Type_counter=capture--3:capture_class_counter=c__Alphaproteobacteria--1||c__Kiritimatiellae--2:capture_domain_counter=d__Bacteria--3:capture_family_counter=f__JAAYNR01--2||f__Magnetospirillaceae--1:capture_genus_counter=g__CAIWXQ01--2||g__Phaeospirillum--1:capture_order_counter=o__RFP12--2||o__Rhodospirillales--1:capture_phylum_counter=p__Proteobacteria--1||p__Verrucomicrobiota--2:capture_species_counter=s__CAIWXQ01 sp903861045--2||s__Phaeospirillum sp900184795--1:gtdb_class_counter=:gtdb_domain_counter=:gtdb_family_counter=:gtdb_genus_counter=:gtdb_order_counter=:gtdb_phylum_counter=:gtdb_species_counter=:heptad_counter=MCP-52H--3:lbd_counter=:name=N358894:ref_name_counter=],593b6598-6e2b-4f32-8f8f-d54ee3a1e945_4@MCPsignal.23.99:5e-09[&&NHX:Sample=rhiztom3:Type=capture:capture_class=c__Alphaproteobacteria:capture_domain=d__Bacteria:capture_family=f__Magnetospirillaceae:capture_genus=g__Phaeospirillum:capture_order=o__Rhodospirillales:capture_phylum=p__Proteobacteria:capture_species=s__Phaeospirillum sp900184795:heptad=MCP-52H])0.499:0.0202366[&&NHX:Sample_counter=rhiztom1--1||rhiztom3--3:Type_counter=capture--4:capture_class_counter=c__Alphaproteobacteria--2||c__Kiritimatiellae--2:capture_domain_counter=d__Bacteria--4:capture_family_counter=f__JAAYNR01--2||f__Magnetospirillaceae--2:capture_genus_counter=g__CAIWXQ01--2||g__Phaeospirillum--2:capture_order_counter=o__RFP12--2||o__Rhodospirillales--2:capture_phylum_counter=p__Proteobacteria--2||p__Verrucomicrobiota--2:capture_species_counter=s__CAIWXQ01 sp903861045--2||s__Phaeospirillum sp900184795--2:gtdb_class_counter=:gtdb_domain_counter=:gtdb_family_counter=:gtdb_genus_counter=:gtdb_order_counter=:gtdb_phylum_counter=:gtdb_species_counter=:heptad_counter=MCP-52H--4:lbd_counter=:name=N358896:ref_name_counter=],((f465e2e7-3152-4a5c-a818-5aaeb3be375b_4@MCPsignal.23.103:0.212878[&&NHX:Sample=rhiztom3:Type=capture:capture_class=c__Gammaproteobacteria:capture_domain=d__Bacteria:capture_family=f__Halomonadaceae:capture_genus=g__Halomonas:capture_order=o__Pseudomonadales:capture_phylum=p__Proteobacteria:capture_species=s__Halomonas ventosae_B:heptad=MCP-28H],70c1aeab-03f5-4d7b-8807-0c6db53b862b_2@MCPsignal.26.118:5e-09[&&NHX:Sample=rhiztom3:Type=capture:capture_class=c__Alphaproteobacteria:capture_domain=d__Bacteria:capture_family=f__Magnetospirillaceae:capture_genus=g__Phaeospirillum:capture_order=o__Rhodospirillales:capture_phylum=p__Proteobacteria:capture_species=s__Phaeospirillum sp900184795:heptad=MCP-52H])0.772:0.0109122[&&NHX:Sample_counter=rhiztom3--2:Type_counter=capture--2:capture_class_counter=c__Alphaproteobacteria--1||c__Gammaproteobacteria--1:capture_domain_counter=d__Bacteria--2:capture_family_counter=f__Halomonadaceae--1||f__Magnetospirillaceae--1:capture_genus_counter=g__Halomonas--1||g__Phaeospirillum--1:capture_order_counter=o__Pseudomonadales--1||o__Rhodospirillales--1:capture_phylum_counter=p__Proteobacteria--2:capture_species_counter=s__Halomonas ventosae_B--1||s__Phaeospirillum sp900184795--1:gtdb_class_counter=:gtdb_domain_counter=:gtdb_family_counter=:gtdb_genus_counter=:gtdb_order_counter=:gtdb_phylum_counter=:gtdb_species_counter=:heptad_counter=MCP-28H--1||MCP-52H--1:lbd_counter=:name=N358899:ref_name_counter=],d4444f3d-f660-426f-9e84-974e01b5d5d7_2@MCPsignal.40.148:5e-09[&&NHX:Sample=rhiztom2:Type=capture:capture_class=c__Alphaproteobacteria:capture_domain=d__Bacteria:capture_family=f__Magnetospirillaceae:capture_genus=g__Phaeospirillum:capture_order=o__Rhodospirillales:capture_phylum=p__Proteobacteria:capture_species=s__Phaeospirillum sp900184795:heptad=MCP-52H])0.877:0.0965471[&&NHX:Sample_counter=rhiztom2--1||rhiztom3--2:Type_counter=capture--3:capture_class_counter=c__Alphaproteobacteria--2||c__Gammaproteobacteria--1:capture_domain_counter=d__Bacteria--3:capture_family_counter=f__Halomonadaceae--1||f__Magnetospirillaceae--2:capture_genus_counter=g__Halomonas--1||g__Phaeospirillum--2:capture_order_counter=o__Pseudomonadales--1||o__Rhodospirillales--2:capture_phylum_counter=p__Proteobacteria--3:capture_species_counter=s__Halomonas ventosae_B--1||s__Phaeospirillum sp900184795--2:gtdb_class_counter=:gtdb_domain_counter=:gtdb_family_counter=:gtdb_genus_counter=:gtdb_order_counter=:gtdb_phylum_counter=:gtdb_species_counter=:heptad_counter=MCP-28H--1||MCP-52H--2:lbd_counter=:name=N358901:ref_name_counter=])0:5e-09[&&NHX:Sample_counter=rhiztom1--1||rhiztom2--1||rhiztom3--5:Type_counter=capture--7:capture_class_counter=c__Alphaproteobacteria--4||c__Gammaproteobacteria--1||c__Kiritimatiellae--2:capture_domain_counter=d__Bacteria--7:capture_family_counter=f__Halomonadaceae--1||f__JAAYNR01--2||f__Magnetospirillaceae--4:capture_genus_counter=g__CAIWXQ01--2||g__Halomonas--1||g__Phaeospirillum--4:capture_order_counter=o__Pseudomonadales--1||o__RFP12--2||o__Rhodospirillales--4:capture_phylum_counter=p__Proteobacteria--5||p__Verrucomicrobiota--2:capture_species_counter=s__CAIWXQ01 sp903861045--2||s__Halomonas ventosae_B--1||s__Phaeospirillum sp900184795--4:gtdb_class_counter=:gtdb_domain_counter=:gtdb_family_counter=:gtdb_genus_counter=:gtdb_order_counter=:gtdb_phylum_counter=:gtdb_species_counter=:heptad_counter=MCP-28H--1||MCP-52H--6:lbd_counter=:name=N358902:ref_name_counter=],((ae5b1c9d-4876-490c-900f-4128b52f7f7a_4@MCPsignal.17.78:5e-09[&&NHX:Sample=rhiztom1:Type=capture:capture_class=c__Gammaproteobacteria:capture_domain=d__Bacteria:capture_family=f__Wenzhouxiangellaceae:capture_genus=g__Wenzhouxiangella:capture_order=o__Xanthomonadales:capture_phylum=p__Proteobacteria:capture_species=s__Wenzhouxiangella sp003565625:heptad=MCP-52H],(1af9e30f-84e1-40c5-b022-110280917f8d_2@MCPsignal.166.244:5e-09[&&NHX:Sample=rhiztom2:Type=capture:capture_class=c__Alphaproteobacteria:capture_domain=d__Bacteria:capture_family=f__Magnetospirillaceae:capture_genus=g__Phaeospirillum:capture_order=o__Rhodospirillales:capture_phylum=p__Proteobacteria:capture_species=s__Phaeospirillum sp900184795:heptad=MCP-52H],645a7298-21df-4c4f-957a-80f19c1c4650_3@MCPsignal.384.469:0.453195[&&NHX:Sample=rhiztom3:Type=capture:capture_class=c__Alphaproteobacteria:capture_domain=d__Bacteria:capture_family=f__Sphingomonadaceae:capture_genus=g__Erythrobacter:capture_order=o__Sphingomonadales:capture_phylum=p__Proteobacteria:capture_species=s__Erythrobacter neustonensis:heptad=MCP-24H])0:1.8e-08[&&NHX:Sample_counter=rhiztom2--1||rhiztom3--1:Type_counter=capture--2:capture_class_counter=c__Alphaproteobacteria--2:capture_domain_counter=d__Bacteria--2:capture_family_counter=f__Magnetospirillaceae--1||f__Sphingomonadaceae--1:capture_genus_counter=g__Erythrobacter--1||g__Phaeospirillum--1:capture_order_counter=o__Rhodospirillales--1||o__Sphingomonadales--1:capture_phylum_counter=p__Proteobacteria--2:capture_species_counter=s__Erythrobacter neustonensis--1||s__Phaeospirillum sp900184795--1:gtdb_class_counter=:gtdb_domain_counter=:gtdb_family_counter=:gtdb_genus_counter=:gtdb_order_counter=:gtdb_phylum_counter=:gtdb_species_counter=:heptad_counter=MCP-24H--1||MCP-52H--1:lbd_counter=:name=N358906:ref_name_counter=])0.002:0.0369435[&&NHX:Sample_counter=rhiztom1--1||rhiztom2--1||rhiztom3--1:Type_counter=capture--3:capture_class_counter=c__Alphaproteobacteria--2||c__Gammaproteobacteria--1:capture_domain_counter=d__Bacteria--3:capture_family_counter=f__Magnetospirillaceae--1||f__Sphingomonadaceae--1||f__Wenzhouxiangellaceae--1:capture_genus_counter=g__Erythrobacter--1||g__Phaeospirillum--1||g__Wenzhouxiangella--1:capture_order_counter=o__Rhodospirillales--1||o__Sphingomonadales--1||o__Xanthomonadales--1:capture_phylum_counter=p__Proteobacteria--3:capture_species_counter=s__Erythrobacter neustonensis--1||s__Phaeospirillum sp900184795--1||s__Wenzhouxiangella sp003565625--1:gtdb_class_counter=:gtdb_domain_counter=:gtdb_family_counter=:gtdb_genus_counter=:gtdb_order_counter=:gtdb_phylum_counter=:gtdb_species_counter=:heptad_counter=MCP-24H--1||MCP-52H--2:lbd_counter=:name=N358907:ref_name_counter=],(742fe810-d1a8-4a90-b72f-a6985c4c32e1_2@MCPsignal.19.112:6e-09[&&NHX:Sample=rhiztom2:Type=capture:capture_class=c__Alphaproteobacteria:capture_domain=d__Bacteria:capture_family=f__Magnetospirillaceae:capture_genus=g__Phaeospirillum:capture_order=o__Rhodospirillales:capture_phylum=p__Proteobacteria:capture_species=s__Phaeospirillum sp900184795:heptad=MCP-44H],(c6000a65-c1aa-4bf8-9406-7b57e3bebfad_4@MCPsignal.22.94:6e-09[&&NHX:Sample=rhiztom1:Type=capture:capture_class=c__Clostridia:capture_domain=d__Bacteria:capture_family=f__Lachnospiraceae:capture_genus=g__14-2:capture_order=o__Lachnospirales:capture_phylum=p__Firmicutes_A:capture_species=s__14-2 sp910588285:heptad=MCP-52H],c36b24e9-c051-4671-846f-09da3256dc53_4@MCPsignal.21.92:6e-09[&&NHX:Sample=rhiztom2:Type=capture:capture_class=c__Clostridia:capture_domain=d__Bacteria:capture_family=f__Lachnospiraceae:capture_genus=g__14-2:capture_order=o__Lachnospirales:capture_phylum=p__Firmicutes_A:capture_species=s__14-2 sp910588285:heptad=MCP-52H])0.919:0.0339883[&&NHX:Sample_counter=rhiztom1--1||rhiztom2--1:Type_counter=capture--2:capture_class_counter=c__Clostridia--2:capture_domain_counter=d__Bacteria--2:capture_family_counter=f__Lachnospiraceae--2:capture_genus_counter=g__14-2--2:capture_order_counter=o__Lachnospirales--2:capture_phylum_counter=p__Firmicutes_A--2:capture_species_counter=s__14-2 sp910588285--2:gtdb_class_counter=:gtdb_domain_counter=:gtdb_family_counter=:gtdb_genus_counter=:gtdb_order_counter=:gtdb_phylum_counter=:gtdb_species_counter=:heptad_counter=MCP-52H--2:lbd_counter=:name=N358911:ref_name_counter=])0:5e-09[&&NHX:Sample_counter=rhiztom1--1||rhiztom2--2:Type_counter=capture--3:capture_class_counter=c__Alphaproteobacteria--1||c__Clostridia--2:capture_domain_counter=d__Bacteria--3:capture_family_counter=f__Lachnospiraceae--2||f__Magnetospirillaceae--1:capture_genus_counter=g__14-2--2||g__Phaeospirillum--1:capture_order_counter=o__Lachnospirales--2||o__Rhodospirillales--1:capture_phylum_counter=p__Firmicutes_A--2||p__Proteobacteria--1:capture_species_counter=s__14-2 sp910588285--2||s__Phaeospirillum sp900184795--1:gtdb_class_counter=:gtdb_domain_counter=:gtdb_family_counter=:gtdb_genus_counter=:gtdb_order_counter=:gtdb_phylum_counter=:gtdb_species_counter=:heptad_counter=MCP-44H--1||MCP-52H--2:lbd_counter=:name=N358912:ref_name_counter=])0.912:0.0348572[&&NHX:Sample_counter=rhiztom1--2||rhiztom2--3||rhiztom3--1:Type_counter=capture--6:capture_class_counter=c__Alphaproteobacteria--3||c__Clostridia--2||c__Gammaproteobacteria--1:capture_domain_counter=d__Bacteria--6:capture_family_counter=f__Lachnospiraceae--2||f__Magnetospirillaceae--2||f__Sphingomonadaceae--1||f__Wenzhouxiangellaceae--1:capture_genus_counter=g__14-2--2||g__Erythrobacter--1||g__Phaeospirillum--2||g__Wenzhouxiangella--1:capture_order_counter=o__Lachnospirales--2||o__Rhodospirillales--2||o__Sphingomonadales--1||o__Xanthomonadales--1:capture_phylum_counter=p__Firmicutes_A--2||p__Proteobacteria--4:capture_species_counter=s__14-2 sp910588285--2||s__Erythrobacter neustonensis--1||s__Phaeospirillum sp900184795--2||s__Wenzhouxiangella sp003565625--1:gtdb_class_counter=:gtdb_domain_counter=:gtdb_family_counter=:gtdb_genus_counter=:gtdb_order_counter=:gtdb_phylum_counter=:gtdb_species_counter=:heptad_counter=MCP-24H--1||MCP-44H--1||MCP-52H--4:lbd_counter=:name=N358913:ref_name_counter=])0.755:0.0179733[&&NHX:Sample_counter=rhiztom1--3||rhiztom2--4||rhiztom3--6:Type_counter=capture--13:capture_class_counter=c__Alphaproteobacteria--7||c__Clostridia--2||c__Gammaproteobacteria--2||c__Kiritimatiellae--2:capture_domain_counter=d__Bacteria--13:capture_family_counter=f__Halomonadaceae--1||f__JAAYNR01--2||f__Lachnospiraceae--2||f__Magnetospirillaceae--6||f__Sphingomonadaceae--1||f__Wenzhouxiangellaceae--1:capture_genus_counter=g__14-2--2||g__CAIWXQ01--2||g__Erythrobacter--1||g__Halomonas--1||g__Phaeospirillum--6||g__Wenzhouxiangella--1:capture_order_counter=o__Lachnospirales--2||o__Pseudomonadales--1||o__RFP12--2||o__Rhodospirillales--6||o__Sphingomonadales--1||o__Xanthomonadales--1:capture_phylum_counter=p__Firmicutes_A--2||p__Proteobacteria--9||p__Verrucomicrobiota--2:capture_species_counter=s__14-2 sp910588285--2||s__CAIWXQ01 sp903861045--2||s__Erythrobacter neustonensis--1||s__Halomonas ventosae_B--1||s__Phaeospirillum sp900184795--6||s__Wenzhouxiangella sp003565625--1:gtdb_class_counter=:gtdb_domain_counter=:gtdb_family_counter=:gtdb_genus_counter=:gtdb_order_counter=:gtdb_phylum_counter=:gtdb_species_counter=:heptad_counter=MCP-24H--1||MCP-28H--1||MCP-44H--1||MCP-52H--10:lbd_counter=:name=N358914:ref_name_counter=])0:5e-09[&&NHX:Sample_counter=rhiztom1--4||rhiztom2--4||rhiztom3--7:Type_counter=capture--15:capture_class_counter=c__Alphaproteobacteria--8||c__Clostridia--2||c__Gammaproteobacteria--2||c__Halobacteria--1||c__Kiritimatiellae--2:capture_domain_counter=d__Archaea--1||d__Bacteria--14:capture_family_counter=f__Halomonadaceae--1||f__JAAYNR01--2||f__Lachnospiraceae--2||f__Magnetospirillaceae--7||f__Natrialbaceae--1||f__Sphingomonadaceae--1||f__Wenzhouxiangellaceae--1:capture_genus_counter=g__14-2--2||g__CAIWXQ01--2||g__Erythrobacter--1||g__Halomonas--1||g__Natrialba--1||g__Phaeospirillum--7||g__Wenzhouxiangella--1:capture_order_counter=o__Halobacteriales--1||o__Lachnospirales--2||o__Pseudomonadales--1||o__RFP12--2||o__Rhodospirillales--7||o__Sphingomonadales--1||o__Xanthomonadales--1:capture_phylum_counter=p__Firmicutes_A--2||p__Halobacteriota--1||p__Proteobacteria--10||p__Verrucomicrobiota--2:capture_species_counter=s__14-2 sp910588285--2||s__CAIWXQ01 sp903861045--2||s__Erythrobacter neustonensis--1||s__Halomonas ventosae_B--1||s__Natrialba taiwanensis--1||s__Phaeospirillum sp900184795--7||s__Wenzhouxiangella sp003565625--1:gtdb_class_counter=:gtdb_domain_counter=:gtdb_family_counter=:gtdb_genus_counter=:gtdb_order_counter=:gtdb_phylum_counter=:gtdb_species_counter=:heptad_counter=MCP-24H--1||MCP-28H--1||MCP-44H--1||MCP-52H--12:lbd_counter=:name=N358915:ref_name_counter=],bb7d028c-164e-4114-bd2c-f8782f0c2650_6@MCPsignal.449.543:0.0326985[&&NHX:Sample=rhiztom1:Type=capture:besthit=73.6:bitscore=122.0:capture_class=c__Alphaproteobacteria:capture_domain=d__Bacteria:capture_family=f__Magnetospirillaceae:capture_genus=g__Phaeospirillum:capture_order=o__Rhodospirillales:capture_phylum=p__Proteobacteria:capture_species=s__Phaeospirillum sp900184795:evalue=4e-36:gapopen=0.0:heptad=MCP-52H:length=91.0:mismatch=24.0:qcovhsp=96.8:qend=94.0:qstart=4.0:ref_name=GB_GCA_014075255.1_protein.faa_CP046178.1_1711@PF00015_full_PFAM.215.397:scovhsp=50.0:send=109.0:sstart=19.0])0.765:0.0206344[&&NHX:Sample_counter=rhiztom1--5||rhiztom2--4||rhiztom3--7:Type_counter=capture--16:besthit_avg=73.6:besthit_max=73.6:besthit_min=73.6:besthit_std=0:besthit_sum=73.6:bitscore_avg=122.0:bitscore_max=122.0:bitscore_min=122.0:bitscore_std=0:bitscore_sum=122.0:capture_class_counter=c__Alphaproteobacteria--9||c__Clostridia--2||c__Gammaproteobacteria--2||c__Halobacteria--1||c__Kiritimatiellae--2:capture_domain_counter=d__Archaea--1||d__Bacteria--15:capture_family_counter=f__Halomonadaceae--1||f__JAAYNR01--2||f__Lachnospiraceae--2||f__Magnetospirillaceae--8||f__Natrialbaceae--1||f__Sphingomonadaceae--1||f__Wenzhouxiangellaceae--1:capture_genus_counter=g__14-2--2||g__CAIWXQ01--2||g__Erythrobacter--1||g__Halomonas--1||g__Natrialba--1||g__Phaeospirillum--8||g__Wenzhouxiangella--1:capture_order_counter=o__Halobacteriales--1||o__Lachnospirales--2||o__Pseudomonadales--1||o__RFP12--2||o__Rhodospirillales--8||o__Sphingomonadales--1||o__Xanthomonadales--1:capture_phylum_counter=p__Firmicutes_A--2||p__Halobacteriota--1||p__Proteobacteria--11||p__Verrucomicrobiota--2:capture_species_counter=s__14-2 sp910588285--2||s__CAIWXQ01 sp903861045--2||s__Erythrobacter neustonensis--1||s__Halomonas ventosae_B--1||s__Natrialba taiwanensis--1||s__Phaeospirillum sp900184795--8||s__Wenzhouxiangella sp003565625--1:evalue_avg=4e-36:evalue_max=4e-36:evalue_min=4e-36:evalue_std=0:evalue_sum=4e-36:gapopen_avg=0.0:gapopen_max=0.0:gapopen_min=0.0:gapopen_std=0:gapopen_sum=0.0:gtdb_class_counter=:gtdb_domain_counter=:gtdb_family_counter=:gtdb_genus_counter=:gtdb_order_counter=:gtdb_phylum_counter=:gtdb_species_counter=:heptad_counter=MCP-24H--1||MCP-28H--1||MCP-44H--1||MCP-52H--13:lbd_counter=:length_avg=91.0:length_max=91.0:length_min=91.0:length_std=0:length_sum=91.0:mismatch_avg=24.0:mismatch_max=24.0:mismatch_min=24.0:mismatch_std=0:mismatch_sum=24.0:name=N358917:qcovhsp_avg=96.8:qcovhsp_max=96.8:qcovhsp_min=96.8:qcovhsp_std=0:qcovhsp_sum=96.8:qend_avg=94.0:qend_max=94.0:qend_min=94.0:qend_std=0:qend_sum=94.0:qstart_avg=4.0:qstart_max=4.0:qstart_min=4.0:qstart_std=0:qstart_sum=4.0:ref_name_counter=GB_GCA_014075255.1_protein.faa_CP046178.1_1711@PF00015_full_PFAM.215.397--1:scovhsp_avg=50.0:scovhsp_max=50.0:scovhsp_min=50.0:scovhsp_std=0:scovhsp_sum=50.0:send_avg=109.0:send_max=109.0:send_min=109.0:send_std=0:send_sum=109.0:sstart_avg=19.0:sstart_max=19.0:sstart_min=19.0:sstart_std=0:sstart_sum=19.0])0.69:0.00542139[&&NHX:Sample_counter=rhiztom1--5||rhiztom2--5||rhiztom3--7:Type_counter=capture--17:besthit_avg=73.6:besthit_max=73.6:besthit_min=73.6:besthit_std=0:besthit_sum=73.6:bitscore_avg=122.0:bitscore_max=122.0:bitscore_min=122.0:bitscore_std=0:bitscore_sum=122.0:capture_class_counter=c__Alphaproteobacteria--9||c__Clostridia--3||c__Gammaproteobacteria--2||c__Halobacteria--1||c__Kiritimatiellae--2:capture_domain_counter=d__Archaea--1||d__Bacteria--16:capture_family_counter=f__Halomonadaceae--1||f__JAAYNR01--2||f__Lachnospiraceae--3||f__Magnetospirillaceae--8||f__Natrialbaceae--1||f__Sphingomonadaceae--1||f__Wenzhouxiangellaceae--1:capture_genus_counter=g__14-2--3||g__CAIWXQ01--2||g__Erythrobacter--1||g__Halomonas--1||g__Natrialba--1||g__Phaeospirillum--8||g__Wenzhouxiangella--1:capture_order_counter=o__Halobacteriales--1||o__Lachnospirales--3||o__Pseudomonadales--1||o__RFP12--2||o__Rhodospirillales--8||o__Sphingomonadales--1||o__Xanthomonadales--1:capture_phylum_counter=p__Firmicutes_A--3||p__Halobacteriota--1||p__Proteobacteria--11||p__Verrucomicrobiota--2:capture_species_counter=s__14-2 sp910588285--3||s__CAIWXQ01 sp903861045--2||s__Erythrobacter neustonensis--1||s__Halomonas ventosae_B--1||s__Natrialba taiwanensis--1||s__Phaeospirillum sp900184795--8||s__Wenzhouxiangella sp003565625--1:evalue_avg=4e-36:evalue_max=4e-36:evalue_min=4e-36:evalue_std=0:evalue_sum=4e-36:gapopen_avg=0.0:gapopen_max=0.0:gapopen_min=0.0:gapopen_std=0:gapopen_sum=0.0:gtdb_class_counter=:gtdb_domain_counter=:gtdb_family_counter=:gtdb_genus_counter=:gtdb_order_counter=:gtdb_phylum_counter=:gtdb_species_counter=:heptad_counter=MCP-24H--1||MCP-28H--1||MCP-44H--1||MCP-52H--14:lbd_counter=:length_avg=91.0:length_max=91.0:length_min=91.0:length_std=0:length_sum=91.0:mismatch_avg=24.0:mismatch_max=24.0:mismatch_min=24.0:mismatch_std=0:mismatch_sum=24.0:name=N358918:qcovhsp_avg=96.8:qcovhsp_max=96.8:qcovhsp_min=96.8:qcovhsp_std=0:qcovhsp_sum=96.8:qend_avg=94.0:qend_max=94.0:qend_min=94.0:qend_std=0:qend_sum=94.0:qstart_avg=4.0:qstart_max=4.0:qstart_min=4.0:qstart_std=0:qstart_sum=4.0:ref_name_counter=GB_GCA_014075255.1_protein.faa_CP046178.1_1711@PF00015_full_PFAM.215.397--1:scovhsp_avg=50.0:scovhsp_max=50.0:scovhsp_min=50.0:scovhsp_std=0:scovhsp_sum=50.0:send_avg=109.0:send_max=109.0:send_min=109.0:send_std=0:send_sum=109.0:sstart_avg=19.0:sstart_max=19.0:sstart_min=19.0:sstart_std=0:sstart_sum=19.0],((((31b0c939-9e4b-43bc-aa08-21487bfde3ce_6@MCPsignal.313.384:5e-09[&&NHX:Sample=rhiztom1:Type=capture:capture_class=c__Alphaproteobacteria:capture_domain=d__Bacteria:capture_family=f__Caulobacteraceae:capture_genus=g__Asticcacaulis:capture_order=o__Caulobacterales:capture_phylum=p__Proteobacteria:capture_species=s__Asticcacaulis sp000495815:heptad=MCP-52H],(6e185c53-56b4-4d7b-b34b-fcb3733c9bb5_4@MCPsignal.121.176:1.16861[&&NHX:Sample=rhiztom1:Type=capture:capture_class=c__Gammaproteobacteria:capture_domain=d__Bacteria:capture_family=f__Aeromonadaceae:capture_genus=g__Aeromonas:capture_order=o__Enterobacterales:capture_phylum=p__Proteobacteria:capture_species=s__Aeromonas eucrenophila:heptad=MCP-38H],(5870a0f8-d824-485a-8bf6-b02af6cb9f99_4@MCPsignal.22.91:6e-09[&&NHX:Sample=rhiztom3:Type=capture:capture_class=c__Alphaproteobacteria:capture_domain=d__Bacteria:capture_family=f__Rhodospirillaceae:capture_genus=g__JADFXL01:capture_order=o__Rhodospirillales:capture_phylum=p__Proteobacteria:capture_species=s__JADFXL01 sp015233585:heptad=MCP-52H],0623490e-d39e-43fd-94c8-0896ce5c5948_4@MCPsignal.22.85:5e-09[&&NHX:Sample=rhiztom3:Type=capture:capture_class=c__Halobacteria:capture_domain=d__Archaea:capture_family=f__Salinarchaeaceae:capture_genus=g__Salinarchaeum:capture_order=o__Halobacteriales:capture_phylum=p__Halobacteriota:capture_species=s__Salinarchaeum sp000403645:heptad=MCP-52H])0.744:0.0654015[&&NHX:Sample_counter=rhiztom3--2:Type_counter=capture--2:capture_class_counter=c__Alphaproteobacteria--1||c__Halobacteria--1:capture_domain_counter=d__Archaea--1||d__Bacteria--1:capture_family_counter=f__Rhodospirillaceae--1||f__Salinarchaeaceae--1:capture_genus_counter=g__JADFXL01--1||g__Salinarchaeum--1:capture_order_counter=o__Halobacteriales--1||o__Rhodospirillales--1:capture_phylum_counter=p__Halobacteriota--1||p__Proteobacteria--1:capture_species_counter=s__JADFXL01 sp015233585--1||s__Salinarchaeum sp000403645--1:gtdb_class_counter=:gtdb_domain_counter=:gtdb_family_counter=:gtdb_genus_counter=:gtdb_order_counter=:gtdb_phylum_counter=:gtdb_species_counter=:heptad_counter=MCP-52H--2:lbd_counter=:name=N358923:ref_name_counter=])0.755:0.0846607[&&NHX:Sample_counter=rhiztom1--1||rhiztom3--2:Type_counter=capture--3:capture_class_counter=c__Alphaproteobacteria--1||c__Gammaproteobacteria--1||c__Halobacteria--1:capture_domain_counter=d__Archaea--1||d__Bacteria--2:capture_family_counter=f__Aeromonadaceae--1||f__Rhodospirillaceae--1||f__Salinarchaeaceae--1:capture_genus_counter=g__Aeromonas--1||g__JADFXL01--1||g__Salinarchaeum--1:capture_order_counter=o__Enterobacterales--1||o__Halobacteriales--1||o__Rhodospirillales--1:capture_phylum_counter=p__Halobacteriota--1||p__Proteobacteria--2:capture_species_counter=s__Aeromonas eucrenophila--1||s__JADFXL01 sp015233585--1||s__Salinarchaeum sp000403645--1:gtdb_class_counter=:gtdb_domain_counter=:gtdb_family_counter=:gtdb_genus_counter=:gtdb_order_counter=:gtdb_phylum_counter=:gtdb_species_counter=:heptad_counter=MCP-38H--1||MCP-52H--2:lbd_counter=:name=N358924:ref_name_counter=])0:5e-09[&&NHX:Sample_counter=rhiztom1--2||rhiztom3--2:Type_counter=capture--4:capture_class_counter=c__Alphaproteobacteria--2||c__Gammaproteobacteria--1||c__Halobacteria--1:capture_domain_counter=d__Archaea--1||d__Bacteria--3:capture_family_counter=f__Aeromonadaceae--1||f__Caulobacteraceae--1||f__Rhodospirillaceae--1||f__Salinarchaeaceae--1:capture_genus_counter=g__Aeromonas--1||g__Asticcacaulis--1||g__JADFXL01--1||g__Salinarchaeum--1:capture_order_counter=o__Caulobacterales--1||o__Enterobacterales--1||o__Halobacteriales--1||o__Rhodospirillales--1:capture_phylum_counter=p__Halobacteriota--1||p__Proteobacteria--3:capture_species_counter=s__Aeromonas eucrenophila--1||s__Asticcacaulis sp000495815--1||s__JADFXL01 sp015233585--1||s__Salinarchaeum sp000403645--1:gtdb_class_counter=:gtdb_domain_counter=:gtdb_family_counter=:gtdb_genus_counter=:gtdb_order_counter=:gtdb_phylum_counter=:gtdb_species_counter=:heptad_counter=MCP-38H--1||MCP-52H--3:lbd_counter=:name=N358925:ref_name_counter=],b20d5643-590f-5c3e-963b-e45ff0414456_6@MCPsignal.24.148:5e-09[&&NHX:Sample=rhiztom3:Type=capture:besthit=59.7:bitscore=106.0:capture_class=c__Nitrospiria:capture_domain=d__Bacteria:capture_family=f__Nitrospiraceae:capture_genus=g__Palsa-1315:capture_order=o__Nitrospirales:capture_phylum=p__Nitrospirota:capture_species=s__Palsa-1315 sp005877535:evalue=2.3e-29:gapopen=2.0:heptad=MCP-52H:length=124.0:mismatch=47.0:qcovhsp=98.4:qend=122.0:qstart=1.0:ref_name=GB_GCA_902806415.1_protein.faa_CADCWN010000111.1_4@PF00015_full_PFAM.542.744:scovhsp=60.9:send=177.0:sstart=55.0])0.581:0.0168541[&&NHX:Sample_counter=rhiztom1--2||rhiztom3--3:Type_counter=capture--5:besthit_avg=59.7:besthit_max=59.7:besthit_min=59.7:besthit_std=0:besthit_sum=59.7:bitscore_avg=106.0:bitscore_max=106.0:bitscore_min=106.0:bitscore_std=0:bitscore_sum=106.0:capture_class_counter=c__Alphaproteobacteria--2||c__Gammaproteobacteria--1||c__Halobacteria--1||c__Nitrospiria--1:capture_domain_counter=d__Archaea--1||d__Bacteria--4:capture_family_counter=f__Aeromonadaceae--1||f__Caulobacteraceae--1||f__Nitrospiraceae--1||f__Rhodospirillaceae--1||f__Salinarchaeaceae--1:capture_genus_counter=g__Aeromonas--1||g__Asticcacaulis--1||g__JADFXL01--1||g__Palsa-1315--1||g__Salinarchaeum--1:capture_order_counter=o__Caulobacterales--1||o__Enterobacterales--1||o__Halobacteriales--1||o__Nitrospirales--1||o__Rhodospirillales--1:capture_phylum_counter=p__Halobacteriota--1||p__Nitrospirota--1||p__Proteobacteria--3:capture_species_counter=s__Aeromonas eucrenophila--1||s__Asticcacaulis sp000495815--1||s__JADFXL01 sp015233585--1||s__Palsa-1315 sp005877535--1||s__Salinarchaeum sp000403645--1:evalue_avg=2.3e-29:evalue_max=2.3e-29:evalue_min=2.3e-29:evalue_std=0:evalue_sum=2.3e-29:gapopen_avg=2.0:gapopen_max=2.0:gapopen_min=2.0:gapopen_std=0:gapopen_sum=2.0:gtdb_class_counter=:gtdb_domain_counter=:gtdb_family_counter=:gtdb_genus_counter=:gtdb_order_counter=:gtdb_phylum_counter=:gtdb_species_counter=:heptad_counter=MCP-38H--1||MCP-52H--4:lbd_counter=:length_avg=124.0:length_max=124.0:length_min=124.0:length_std=0:length_sum=124.0:mismatch_avg=47.0:mismatch_max=47.0:mismatch_min=47.0:mismatch_std=0:mismatch_sum=47.0:name=N358927:qcovhsp_avg=98.4:qcovhsp_max=98.4:qcovhsp_min=98.4:qcovhsp_std=0:qcovhsp_sum=98.4:qend_avg=122.0:qend_max=122.0:qend_min=122.0:qend_std=0:qend_sum=122.0:qstart_avg=1.0:qstart_max=1.0:qstart_min=1.0:qstart_std=0:qstart_sum=1.0:ref_name_counter=GB_GCA_902806415.1_protein.faa_CADCWN010000111.1_4@PF00015_full_PFAM.542.744--1:scovhsp_avg=60.9:scovhsp_max=60.9:scovhsp_min=60.9:scovhsp_std=0:scovhsp_sum=60.9:send_avg=177.0:send_max=177.0:send_min=177.0:send_std=0:send_sum=177.0:sstart_avg=55.0:sstart_max=55.0:sstart_min=55.0:sstart_std=0:sstart_sum=55.0],cd143483-8a78-495f-8492-685c18180d50_4@MCPsignal.32.112:5e-09[&&NHX:Sample=rhiztom2:Type=capture:capture_class=c__Clostridia:capture_domain=d__Bacteria:capture_family=f__Lachnospiraceae:capture_genus=g__14-2:capture_order=o__Lachnospirales:capture_phylum=p__Firmicutes_A:capture_species=s__14-2 sp910588285:heptad=MCP-52H])0.929:0.182942[&&NHX:Sample_counter=rhiztom1--2||rhiztom2--1||rhiztom3--3:Type_counter=capture--6:besthit_avg=59.7:besthit_max=59.7:besthit_min=59.7:besthit_std=0:besthit_sum=59.7:bitscore_avg=106.0:bitscore_max=106.0:bitscore_min=106.0:bitscore_std=0:bitscore_sum=106.0:capture_class_counter=c__Alphaproteobacteria--2||c__Clostridia--1||c__Gammaproteobacteria--1||c__Halobacteria--1||c__Nitrospiria--1:capture_domain_counter=d__Archaea--1||d__Bacteria--5:capture_family_counter=f__Aeromonadaceae--1||f__Caulobacteraceae--1||f__Lachnospiraceae--1||f__Nitrospiraceae--1||f__Rhodospirillaceae--1||f__Salinarchaeaceae--1:capture_genus_counter=g__14-2--1||g__Aeromonas--1||g__Asticcacaulis--1||g__JADFXL01--1||g__Palsa-1315--1||g__Salinarchaeum--1:capture_order_counter=o__Caulobacterales--1||o__Enterobacterales--1||o__Halobacteriales--1||o__Lachnospirales--1||o__Nitrospirales--1||o__Rhodospirillales--1:capture_phylum_counter=p__Firmicutes_A--1||p__Halobacteriota--1||p__Nitrospirota--1||p__Proteobacteria--3:capture_species_counter=s__14-2 sp910588285--1||s__Aeromonas eucrenophila--1||s__Asticcacaulis sp000495815--1||s__JADFXL01 sp015233585--1||s__Palsa-1315 sp005877535--1||s__Salinarchaeum sp000403645--1:evalue_avg=2.3e-29:evalue_max=2.3e-29:evalue_min=2.3e-29:evalue_std=0:evalue_sum=2.3e-29:gapopen_avg=2.0:gapopen_max=2.0:gapopen_min=2.0:gapopen_std=0:gapopen_sum=2.0:gtdb_class_counter=:gtdb_domain_counter=:gtdb_family_counter=:gtdb_genus_counter=:gtdb_order_counter=:gtdb_phylum_counter=:gtdb_species_counter=:heptad_counter=MCP-38H--1||MCP-52H--5:lbd_counter=:length_avg=124.0:length_max=124.0:length_min=124.0:length_std=0:length_sum=124.0:mismatch_avg=47.0:mismatch_max=47.0:mismatch_min=47.0:mismatch_std=0:mismatch_sum=47.0:name=N358929:qcovhsp_avg=98.4:qcovhsp_max=98.4:qcovhsp_min=98.4:qcovhsp_std=0:qcovhsp_sum=98.4:qend_avg=122.0:qend_max=122.0:qend_min=122.0:qend_std=0:qend_sum=122.0:qstart_avg=1.0:qstart_max=1.0:qstart_min=1.0:qstart_std=0:qstart_sum=1.0:ref_name_counter=GB_GCA_902806415.1_protein.faa_CADCWN010000111.1_4@PF00015_full_PFAM.542.744--1:scovhsp_avg=60.9:scovhsp_max=60.9:scovhsp_min=60.9:scovhsp_std=0:scovhsp_sum=60.9:send_avg=177.0:send_max=177.0:send_min=177.0:send_std=0:send_sum=177.0:sstart_avg=55.0:sstart_max=55.0:sstart_min=55.0:sstart_std=0:sstart_sum=55.0],6b260dc7-1be9-4387-b903-3816b013dc23_3@MCPsignal.282.340:0.306793[&&NHX:Sample=rhiztom2:Type=capture:capture_class=c__Alphaproteobacteria:capture_domain=d__Bacteria:capture_family=f__Sphingomonadaceae:capture_genus=g__Novosphingobium:capture_order=o__Sphingomonadales:capture_phylum=p__Proteobacteria:capture_species=s__Novosphingobium pokkalii:heptad=MCP-52H])0.62:0.0261672[&&NHX:Sample_counter=rhiztom1--2||rhiztom2--2||rhiztom3--3:Type_counter=capture--7:besthit_avg=59.7:besthit_max=59.7:besthit_min=59.7:besthit_std=0:besthit_sum=59.7:bitscore_avg=106.0:bitscore_max=106.0:bitscore_min=106.0:bitscore_std=0:bitscore_sum=106.0:capture_class_counter=c__Alphaproteobacteria--3||c__Clostridia--1||c__Gammaproteobacteria--1||c__Halobacteria--1||c__Nitrospiria--1:capture_domain_counter=d__Archaea--1||d__Bacteria--6:capture_family_counter=f__Aeromonadaceae--1||f__Caulobacteraceae--1||f__Lachnospiraceae--1||f__Nitrospiraceae--1||f__Rhodospirillaceae--1||f__Salinarchaeaceae--1||f__Sphingomonadaceae--1:capture_genus_counter=g__14-2--1||g__Aeromonas--1||g__Asticcacaulis--1||g__JADFXL01--1||g__Novosphingobium--1||g__Palsa-1315--1||g__Salinarchaeum--1:capture_order_counter=o__Caulobacterales--1||o__Enterobacterales--1||o__Halobacteriales--1||o__Lachnospirales--1||o__Nitrospirales--1||o__Rhodospirillales--1||o__Sphingomonadales--1:capture_phylum_counter=p__Firmicutes_A--1||p__Halobacteriota--1||p__Nitrospirota--1||p__Proteobacteria--4:capture_species_counter=s__14-2 sp910588285--1||s__Aeromonas eucrenophila--1||s__Asticcacaulis sp000495815--1||s__JADFXL01 sp015233585--1||s__Novosphingobium pokkalii--1||s__Palsa-1315 sp005877535--1||s__Salinarchaeum sp000403645--1:evalue_avg=2.3e-29:evalue_max=2.3e-29:evalue_min=2.3e-29:evalue_std=0:evalue_sum=2.3e-29:gapopen_avg=2.0:gapopen_max=2.0:gapopen_min=2.0:gapopen_std=0:gapopen_sum=2.0:gtdb_class_counter=:gtdb_domain_counter=:gtdb_family_counter=:gtdb_genus_counter=:gtdb_order_counter=:gtdb_phylum_counter=:gtdb_species_counter=:heptad_counter=MCP-38H--1||MCP-52H--6:lbd_counter=:length_avg=124.0:length_max=124.0:length_min=124.0:length_std=0:length_sum=124.0:mismatch_avg=47.0:mismatch_max=47.0:mismatch_min=47.0:mismatch_std=0:mismatch_sum=47.0:name=N358931:qcovhsp_avg=98.4:qcovhsp_max=98.4:qcovhsp_min=98.4:qcovhsp_std=0:qcovhsp_sum=98.4:qend_avg=122.0:qend_max=122.0:qend_min=122.0:qend_std=0:qend_sum=122.0:qstart_avg=1.0:qstart_max=1.0:qstart_min=1.0:qstart_std=0:qstart_sum=1.0:ref_name_counter=GB_GCA_902806415.1_protein.faa_CADCWN010000111.1_4@PF00015_full_PFAM.542.744--1:scovhsp_avg=60.9:scovhsp_max=60.9:scovhsp_min=60.9:scovhsp_std=0:scovhsp_sum=60.9:send_avg=177.0:send_max=177.0:send_min=177.0:send_std=0:send_sum=177.0:sstart_avg=55.0:sstart_max=55.0:sstart_min=55.0:sstart_std=0:sstart_sum=55.0])0.949:0.0843691[&&NHX:Sample_counter=rhiztom1--7||rhiztom2--7||rhiztom3--10:Type_counter=capture--24:besthit_avg=66.65:besthit_max=73.6:besthit_min=59.7:besthit_std=9.828784258493004:besthit_sum=133.3:bitscore_avg=114.0:bitscore_max=122.0:bitscore_min=106.0:bitscore_std=11.313708498984761:bitscore_sum=228.0:capture_class_counter=c__Alphaproteobacteria--12||c__Clostridia--4||c__Gammaproteobacteria--3||c__Halobacteria--2||c__Kiritimatiellae--2||c__Nitrospiria--1:capture_domain_counter=d__Archaea--2||d__Bacteria--22:capture_family_counter=f__Aeromonadaceae--1||f__Caulobacteraceae--1||f__Halomonadaceae--1||f__JAAYNR01--2||f__Lachnospiraceae--4||f__Magnetospirillaceae--8||f__Natrialbaceae--1||f__Nitrospiraceae--1||f__Rhodospirillaceae--1||f__Salinarchaeaceae--1||f__Sphingomonadaceae--2||f__Wenzhouxiangellaceae--1:capture_genus_counter=g__14-2--4||g__Aeromonas--1||g__Asticcacaulis--1||g__CAIWXQ01--2||g__Erythrobacter--1||g__Halomonas--1||g__JADFXL01--1||g__Natrialba--1||g__Novosphingobium--1||g__Palsa-1315--1||g__Phaeospirillum--8||g__Salinarchaeum--1||g__Wenzhouxiangella--1:capture_order_counter=o__Caulobacterales--1||o__Enterobacterales--1||o__Halobacteriales--2||o__Lachnospirales--4||o__Nitrospirales--1||o__Pseudomonadales--1||o__RFP12--2||o__Rhodospirillales--9||o__Sphingomonadales--2||o__Xanthomonadales--1:capture_phylum_counter=p__Firmicutes_A--4||p__Halobacteriota--2||p__Nitrospirota--1||p__Proteobacteria--15||p__Verrucomicrobiota--2:capture_species_counter=s__14-2 sp910588285--4||s__Aeromonas eucrenophila--1||s__Asticcacaulis sp000495815--1||s__CAIWXQ01 sp903861045--2||s__Erythrobacter neustonensis--1||s__Halomonas ventosae_B--1||s__JADFXL01 sp015233585--1||s__Natrialba taiwanensis--1||s__Novosphingobium pokkalii--1||s__Palsa-1315 sp005877535--1||s__Phaeospirillum sp900184795--8||s__Salinarchaeum sp000403645--1||s__Wenzhouxiangella sp003565625--1:evalue_avg=1.1500002e-29:evalue_max=2.3e-29:evalue_min=4e-36:evalue_std=1.6263453138863467e-29:evalue_sum=2.3000004e-29:gapopen_avg=1.0:gapopen_max=2.0:gapopen_min=0.0:gapopen_std=1.4142135623730951:gapopen_sum=2.0:gtdb_class_counter=:gtdb_domain_counter=:gtdb_family_counter=:gtdb_genus_counter=:gtdb_order_counter=:gtdb_phylum_counter=:gtdb_species_counter=:heptad_counter=MCP-24H--1||MCP-28H--1||MCP-38H--1||MCP-44H--1||MCP-52H--20:lbd_counter=:length_avg=107.5:length_max=124.0:length_min=91.0:length_std=23.33452377915607:length_sum=215.0:mismatch_avg=35.5:mismatch_max=47.0:mismatch_min=24.0:mismatch_std=16.263455967290593:mismatch_sum=71.0:name=N358932:qcovhsp_avg=97.6:qcovhsp_max=98.4:qcovhsp_min=96.8:qcovhsp_std=1.131370849898482:qcovhsp_sum=195.2:qend_avg=108.0:qend_max=122.0:qend_min=94.0:qend_std=19.79898987322333:qend_sum=216.0:qstart_avg=2.5:qstart_max=4.0:qstart_min=1.0:qstart_std=2.1213203435596424:qstart_sum=5.0:ref_name_counter=GB_GCA_014075255.1_protein.faa_CP046178.1_1711@PF00015_full_PFAM.215.397--1||GB_GCA_902806415.1_protein.faa_CADCWN010000111.1_4@PF00015_full_PFAM.542.744--1:scovhsp_avg=55.45:scovhsp_max=60.9:scovhsp_min=50.0:scovhsp_std=7.707463914933367:scovhsp_sum=110.9:send_avg=143.0:send_max=177.0:send_min=109.0:send_std=48.08326112068523:send_sum=286.0:sstart_avg=37.0:sstart_max=55.0:sstart_min=19.0:sstart_std=25.45584412271571:sstart_sum=74.0],((3665087c-ee7e-4923-bb29-c3c21aad8c14_1@MCPsignal.285.424:0.0308664[&&NHX:Sample=rhiztom1:Type=capture:besthit=65.0:bitscore=151.0:capture_class=c__Alphaproteobacteria:capture_domain=d__Bacteria:capture_family=f__Magnetospirillaceae:capture_genus=g__Phaeospirillum:capture_order=o__Rhodospirillales:capture_phylum=p__Proteobacteria:capture_species=s__Phaeospirillum sp900184795:evalue=7.99e-47:gapopen=1.0:heptad=MCP-52H:length=137.0:mismatch=47.0:qcovhsp=98.6:qend=137.0:qstart=1.0:ref_name=GB_GCA_016190625.1_protein.faa_JACPQF010000128.1_26@PF00015_full_PFAM.490.676:scovhsp=73.1:send=159.0:sstart=24.0],3e42714b-8611-485a-a12b-ab40932c871e_6@MCPsignal.343.453:5e-09[&&NHX:Sample=rhiztom3:Type=capture:besthit=68.2:bitscore=133.0:capture_class=c__Alphaproteobacteria:capture_domain=d__Bacteria:capture_family=f__Magnetospirillaceae:capture_genus=g__Phaeospirillum:capture_order=o__Rhodospirillales:capture_phylum=p__Proteobacteria:capture_species=s__Phaeospirillum sp900184795:evalue=4.56e-40:gapopen=0.0:heptad=MCP-52H:length=110.0:mismatch=35.0:qcovhsp=100.0:qend=110.0:qstart=1.0:ref_name=GB_GCA_009497875.2_protein.faa_CP032508.2_579@PF00015_full_PFAM.460.656:scovhsp=56.1:send=113.0:sstart=4.0])0:5e-09[&&NHX:Sample_counter=rhiztom1--1||rhiztom3--1:Type_counter=capture--2:besthit_avg=66.6:besthit_max=68.2:besthit_min=65.0:besthit_std=2.2627416997969543:besthit_sum=133.2:bitscore_avg=142.0:bitscore_max=151.0:bitscore_min=133.0:bitscore_std=12.727922061357855:bitscore_sum=284.0:capture_class_counter=c__Alphaproteobacteria--2:capture_domain_counter=d__Bacteria--2:capture_family_counter=f__Magnetospirillaceae--2:capture_genus_counter=g__Phaeospirillum--2:capture_order_counter=o__Rhodospirillales--2:capture_phylum_counter=p__Proteobacteria--2:capture_species_counter=s__Phaeospirillum sp900184795--2:evalue_avg=2.2800003995000003e-40:evalue_max=4.56e-40:evalue_min=7.99e-47:evalue_std=3.224406357232339e-40:evalue_sum=4.5600007990000006e-40:gapopen_avg=0.5:gapopen_max=1.0:gapopen_min=0.0:gapopen_std=0.7071067811865476:gapopen_sum=1.0:gtdb_class_counter=:gtdb_domain_counter=:gtdb_family_counter=:gtdb_genus_counter=:gtdb_order_counter=:gtdb_phylum_counter=:gtdb_species_counter=:heptad_counter=MCP-52H--2:lbd_counter=:length_avg=123.5:length_max=137.0:length_min=110.0:length_std=19.091883092036785:length_sum=247.0:mismatch_avg=41.0:mismatch_max=47.0:mismatch_min=35.0:mismatch_std=8.48528137423857:mismatch_sum=82.0:name=N358935:qcovhsp_avg=99.3:qcovhsp_max=100.0:qcovhsp_min=98.6:qcovhsp_std=0.9899494936611706:qcovhsp_sum=198.6:qend_avg=123.5:qend_max=137.0:qend_min=110.0:qend_std=19.091883092036785:qend_sum=247.0:qstart_avg=1.0:qstart_max=1.0:qstart_min=1.0:qstart_std=0.0:qstart_sum=2.0:ref_name_counter=GB_GCA_009497875.2_protein.faa_CP032508.2_579@PF00015_full_PFAM.460.656--1||GB_GCA_016190625.1_protein.faa_JACPQF010000128.1_26@PF00015_full_PFAM.490.676--1:scovhsp_avg=64.6:scovhsp_max=73.1:scovhsp_min=56.1:scovhsp_std=12.020815280171304:scovhsp_sum=129.2:send_avg=136.0:send_max=159.0:send_min=113.0:send_std=32.526911934581186:send_sum=272.0:sstart_avg=14.0:sstart_max=24.0:sstart_min=4.0:sstart_std=14.142135623730951:sstart_sum=28.0],((c6b2a822-bee4-4d7d-9597-44991843c41e_6@MCPsignal.79.264:0.00397101[&&NHX:Sample=rhiztom3:Type=capture:capture_class=c__Alphaproteobacteria:capture_domain=d__Bacteria:capture_family=f__Magnetospirillaceae:capture_genus=g__Phaeospirillum:capture_order=o__Rhodospirillales:capture_phylum=p__Proteobacteria:capture_species=s__Phaeospirillum sp900184795:heptad=MCP-40H],((f87a253b-79e0-52d6-9f12-1ba31d3935d4_4@MCPsignal.26.179:5e-09[&&NHX:Sample=rhiztom1:Type=capture:besthit=64.7:bitscore=174.0:capture_class=c__Alphaproteobacteria:capture_domain=d__Bacteria:capture_family=f__Magnetospirillaceae:capture_genus=g__Phaeospirillum:capture_order=o__Rhodospirillales:capture_phylum=p__Proteobacteria:capture_species=s__Phaeospirillum sp900184795:evalue=7.64e-56:gapopen=0.0:heptad=MCP-40H:length=153.0:mismatch=54.0:qcovhsp=100.0:qend=153.0:qstart=1.0:ref_name=GB_GCA_016190625.1_protein.faa_JACPQF010000128.1_26@PF00015_full_PFAM.490.676:scovhsp=82.3:send=175.0:sstart=23.0],((((827d697c-53e8-47d2-875d-6fa0be13cdaa_6@MCPsignal.199.243:0.0494974[&&NHX:Sample=rhizpot2:Type=capture:capture_class=c__Lentisphaeria:capture_domain=d__Bacteria:capture_family=f__YB12-FULL-65-16:capture_genus=g__YB12-FULL-65-16:capture_order=o__UBA1407:capture_phylum=p__Verrucomicrobiota:capture_species=s__YB12-FULL-65-16 sp001803235:heptad=MCP-52H],(67e9735b-961d-43e6-9b3c-96010aca5c9c_5@MCPsignal.25.145:0.0210862[&&NHX:Sample=rhiztom3:Type=capture:besthit=67.5:bitscore=137.0:capture_class=c__UBA4802:capture_domain=d__Bacteria:capture_family=f__UBA5368:capture_genus=g__FW300-bin19:capture_order=o__UBA4802:capture_phylum=p__Spirochaetota:capture_species=s__FW300-bin19 sp004297825:evalue=1.46e-41:gapopen=0.0:heptad=MCP-52H:length=117.0:mismatch=38.0:qcovhsp=97.5:qend=117.0:qstart=1.0:ref_name=GB_GCA_009497875.2_protein.faa_CP032508.2_579@PF00015_full_PFAM.460.656:scovhsp=59.7:send=120.0:sstart=4.0],(4a951537-f61a-4efb-9d8a-a7c3ce740241_4@MCPsignal.45.229:0.00801153[&&NHX:Sample=rhiztom2:Type=capture:besthit=60.6:bitscore=181.0:capture_class=c__Alphaproteobacteria:capture_domain=d__Bacteria:capture_family=f__Magnetospirillaceae:capture_genus=g__Phaeospirillum:capture_order=o__Rhodospirillales:capture_phylum=p__Proteobacteria:capture_species=s__Phaeospirillum sp900184795:evalue=4.55e-58:gapopen=0.0:heptad=MCP-40H:length=175.0:mismatch=69.0:qcovhsp=95.1:qend=184.0:qstart=10.0:ref_name=GB_GCA_016190625.1_protein.faa_JACPQF010000128.1_26@PF00015_full_PFAM.490.676:scovhsp=94.1:send=175.0:sstart=1.0],(84ac0a39-0145-4128-b2dd-f35ec99ea846_2@MCPsignal.34.179:0.0207483[&&NHX:Sample=rhiztom2:Type=capture:besthit=66.9:bitscore=164.0:capture_class=c__Alphaproteobacteria:capture_domain=d__Bacteria:capture_family=f__Magnetospirillaceae:capture_genus=g__Phaeospirillum:capture_order=o__Rhodospirillales:capture_phylum=p__Proteobacteria:capture_species=s__Phaeospirillum sp900184795:evalue=1.33e-51:gapopen=0.0:heptad=MCP-52H:length=139.0:mismatch=46.0:qcovhsp=95.9:qend=142.0:qstart=4.0:ref_name=GB_GCA_002404055.1_protein.faa_DHIZ01000014.1_23@PF00015_full_PFAM.520.727:scovhsp=67.1:send=139.0:sstart=1.0],b7bbf7c2-bf97-4e9f-9954-d9d1cdd6e808_4@MCPsignal.90.211:0.00676475[&&NHX:Sample=rhiztom1:Type=capture:besthit=66.7:bitscore=140.0:capture_class=c__Alphaproteobacteria:capture_domain=d__Bacteria:capture_family=f__Magnetospirillaceae:capture_genus=g__Phaeospirillum:capture_order=o__Rhodospirillales:capture_phylum=p__Proteobacteria:capture_species=s__Phaeospirillum sp900184795:evalue=9.33e-43:gapopen=0.0:heptad=MCP-52H:length=120.0:mismatch=40.0:qcovhsp=99.2:qend=120.0:qstart=1.0:ref_name=GB_GCA_009497875.2_protein.faa_CP032508.2_579@PF00015_full_PFAM.460.656:scovhsp=61.2:send=120.0:sstart=1.0])0.578:0.00110153[&&NHX:Sample_counter=rhiztom1--1||rhiztom2--1:Type_counter=capture--2:besthit_avg=66.80000000000001:besthit_max=66.9:besthit_min=66.7:besthit_std=0.14142135623731153:besthit_sum=133.60000000000002:bitscore_avg=152.0:bitscore_max=164.0:bitscore_min=140.0:bitscore_std=16.97056274847714:bitscore_sum=304.0:capture_class_counter=c__Alphaproteobacteria--2:capture_domain_counter=d__Bacteria--2:capture_family_counter=f__Magnetospirillaceae--2:capture_genus_counter=g__Phaeospirillum--2:capture_order_counter=o__Rhodospirillales--2:capture_phylum_counter=p__Proteobacteria--2:capture_species_counter=s__Phaeospirillum sp900184795--2:evalue_avg=4.66500000665e-43:evalue_max=9.33e-43:evalue_min=1.33e-51:evalue_std=6.597306259065968e-43:evalue_sum=9.3300000133e-43:gapopen_avg=0.0:gapopen_max=0.0:gapopen_min=0.0:gapopen_std=0.0:gapopen_sum=0.0:gtdb_class_counter=:gtdb_domain_counter=:gtdb_family_counter=:gtdb_genus_counter=:gtdb_order_counter=:gtdb_phylum_counter=:gtdb_species_counter=:heptad_counter=MCP-52H--2:lbd_counter=:length_avg=129.5:length_max=139.0:length_min=120.0:length_std=13.435028842544403:length_sum=259.0:mismatch_avg=43.0:mismatch_max=46.0:mismatch_min=40.0:mismatch_std=4.242640687119285:mismatch_sum=86.0:name=N358943:qcovhsp_avg=97.55000000000001:qcovhsp_max=99.2:qcovhsp_min=95.9:qcovhsp_std=2.333452377915605:qcovhsp_sum=195.10000000000002:qend_avg=131.0:qend_max=142.0:qend_min=120.0:qend_std=15.556349186104045:qend_sum=262.0:qstart_avg=2.5:qstart_max=4.0:qstart_min=1.0:qstart_std=2.1213203435596424:qstart_sum=5.0:ref_name_counter=GB_GCA_002404055.1_protein.faa_DHIZ01000014.1_23@PF00015_full_PFAM.520.727--1||GB_GCA_009497875.2_protein.faa_CP032508.2_579@PF00015_full_PFAM.460.656--1:scovhsp_avg=64.15:scovhsp_max=67.1:scovhsp_min=61.2:scovhsp_std=4.171930009000625:scovhsp_sum=128.3:send_avg=129.5:send_max=139.0:send_min=120.0:send_std=13.435028842544403:send_sum=259.0:sstart_avg=1.0:sstart_max=1.0:sstart_min=1.0:sstart_std=0.0:sstart_sum=2.0])0:5e-09[&&NHX:Sample_counter=rhiztom1--1||rhiztom2--2:Type_counter=capture--3:besthit_avg=64.73333333333333:besthit_max=66.9:besthit_min=60.6:besthit_std=3.5809682117177952:besthit_sum=194.20000000000002:bitscore_avg=161.66666666666666:bitscore_max=181.0:bitscore_min=140.0:bitscore_std=20.5993527406405:bitscore_sum=485.0:capture_class_counter=c__Alphaproteobacteria--3:capture_domain_counter=d__Bacteria--3:capture_family_counter=f__Magnetospirillaceae--3:capture_genus_counter=g__Phaeospirillum--3:capture_order_counter=o__Rhodospirillales--3:capture_phylum_counter=p__Proteobacteria--3:capture_species_counter=s__Phaeospirillum sp900184795--3:evalue_avg=3.1100000044333347e-43:evalue_max=9.33e-43:evalue_min=4.55e-58:evalue_std=5.3866780076998274e-43:evalue_sum=9.330000013300004e-43:gapopen_avg=0.0:gapopen_max=0.0:gapopen_min=0.0:gapopen_std=0.0:gapopen_sum=0.0:gtdb_class_counter=:gtdb_domain_counter=:gtdb_family_counter=:gtdb_genus_counter=:gtdb_order_counter=:gtdb_phylum_counter=:gtdb_species_counter=:heptad_counter=MCP-40H--1||MCP-52H--2:lbd_counter=:length_avg=144.66666666666666:length_max=175.0:length_min=120.0:length_std=27.934447074057744:length_sum=434.0:mismatch_avg=51.666666666666664:mismatch_max=69.0:mismatch_min=40.0:mismatch_std=15.307950004273378:mismatch_sum=155.0:name=N358944:qcovhsp_avg=96.73333333333335:qcovhsp_max=99.2:qcovhsp_min=95.1:qcovhsp_std=2.1733231083604077:qcovhsp_sum=290.20000000000005:qend_avg=148.66666666666666:qend_max=184.0:qend_min=120.0:qend_std=32.516662395352526:qend_sum=446.0:qstart_avg=5.0:qstart_max=10.0:qstart_min=1.0:qstart_std=4.58257569495584:qstart_sum=15.0:ref_name_counter=GB_GCA_002404055.1_protein.faa_DHIZ01000014.1_23@PF00015_full_PFAM.520.727--1||GB_GCA_009497875.2_protein.faa_CP032508.2_579@PF00015_full_PFAM.460.656--1||GB_GCA_016190625.1_protein.faa_JACPQF010000128.1_26@PF00015_full_PFAM.490.676--1:scovhsp_avg=74.13333333333334:scovhsp_max=94.1:scovhsp_min=61.2:scovhsp_std=17.5414746624488:scovhsp_sum=222.4:send_avg=144.66666666666666:send_max=175.0:send_min=120.0:send_std=27.934447074057744:send_sum=434.0:sstart_avg=1.0:sstart_max=1.0:sstart_min=1.0:sstart_std=0.0:sstart_sum=3.0])0:5e-09[&&NHX:Sample_counter=rhiztom1--1||rhiztom2--2||rhiztom3--1:Type_counter=capture--4:besthit_avg=65.425:besthit_max=67.5:besthit_min=60.6:besthit_std=3.2345787979271745:besthit_sum=261.7:bitscore_avg=155.5:bitscore_max=181.0:bitscore_min=137.0:bitscore_std=20.85665361461421:bitscore_sum=622.0:capture_class_counter=c__Alphaproteobacteria--3||c__UBA4802--1:capture_domain_counter=d__Bacteria--4:capture_family_counter=f__Magnetospirillaceae--3||f__UBA5368--1:capture_genus_counter=g__FW300-bin19--1||g__Phaeospirillum--3:capture_order_counter=o__Rhodospirillales--3||o__UBA4802--1:capture_phylum_counter=p__Proteobacteria--3||p__Spirochaetota--1:capture_species_counter=s__FW300-bin19 sp004297825--1||s__Phaeospirillum sp900184795--3:evalue_avg=3.8832500003325e-42:evalue_max=1.46e-41:evalue_min=4.55e-58:evalue_std=7.158025024163918e-42:evalue_sum=1.553300000133e-41:gapopen_avg=0.0:gapopen_max=0.0:gapopen_min=0.0:gapopen_std=0.0:gapopen_sum=0.0:gtdb_class_counter=:gtdb_domain_counter=:gtdb_family_counter=:gtdb_genus_counter=:gtdb_order_counter=:gtdb_phylum_counter=:gtdb_species_counter=:heptad_counter=MCP-40H--1||MCP-52H--3:lbd_counter=:length_avg=137.75:length_max=175.0:length_min=117.0:length_std=26.67551936389118:length_sum=551.0:mismatch_avg=48.25:mismatch_max=69.0:mismatch_min=38.0:mismatch_std=14.244882121894399:mismatch_sum=193.0:name=N358945:qcovhsp_avg=96.92500000000001:qcovhsp_max=99.2:qcovhsp_min=95.1:qcovhsp_std=1.8154430129677277:qcovhsp_sum=387.70000000000005:qend_avg=140.75:qend_max=184.0:qend_min=117.0:qend_std=30.91251095160879:qend_sum=563.0:qstart_avg=4.0:qstart_max=10.0:qstart_min=1.0:qstart_std=4.242640687119285:qstart_sum=16.0:ref_name_counter=GB_GCA_002404055.1_protein.faa_DHIZ01000014.1_23@PF00015_full_PFAM.520.727--1||GB_GCA_009497875.2_protein.faa_CP032508.2_579@PF00015_full_PFAM.460.656--2||GB_GCA_016190625.1_protein.faa_JACPQF010000128.1_26@PF00015_full_PFAM.490.676--1:scovhsp_avg=70.525:scovhsp_max=94.1:scovhsp_min=59.7:scovhsp_std=16.037949785846482:scovhsp_sum=282.1:send_avg=138.5:send_max=175.0:send_min=120.0:send_std=25.92939130279254:send_sum=554.0:sstart_avg=1.75:sstart_max=4.0:sstart_min=1.0:sstart_std=1.5:sstart_sum=7.0])0:5e-09[&&NHX:Sample_counter=rhizpot2--1||rhiztom1--1||rhiztom2--2||rhiztom3--1:Type_counter=capture--5:besthit_avg=65.425:besthit_max=67.5:besthit_min=60.6:besthit_std=3.2345787979271745:besthit_sum=261.7:bitscore_avg=155.5:bitscore_max=181.0:bitscore_min=137.0:bitscore_std=20.85665361461421:bitscore_sum=622.0:capture_class_counter=c__Alphaproteobacteria--3||c__Lentisphaeria--1||c__UBA4802--1:capture_domain_counter=d__Bacteria--5:capture_family_counter=f__Magnetospirillaceae--3||f__UBA5368--1||f__YB12-FULL-65-16--1:capture_genus_counter=g__FW300-bin19--1||g__Phaeospirillum--3||g__YB12-FULL-65-16--1:capture_order_counter=o__Rhodospirillales--3||o__UBA1407--1||o__UBA4802--1:capture_phylum_counter=p__Proteobacteria--3||p__Spirochaetota--1||p__Verrucomicrobiota--1:capture_species_counter=s__FW300-bin19 sp004297825--1||s__Phaeospirillum sp900184795--3||s__YB12-FULL-65-16 sp001803235--1:evalue_avg=3.8832500003325e-42:evalue_max=1.46e-41:evalue_min=4.55e-58:evalue_std=7.158025024163917e-42:evalue_sum=1.553300000133e-41:gapopen_avg=0.0:gapopen_max=0.0:gapopen_min=0.0:gapopen_std=0.0:gapopen_sum=0.0:gtdb_class_counter=:gtdb_domain_counter=:gtdb_family_counter=:gtdb_genus_counter=:gtdb_order_counter=:gtdb_phylum_counter=:gtdb_species_counter=:heptad_counter=MCP-40H--1||MCP-52H--4:lbd_counter=:length_avg=137.75:length_max=175.0:length_min=117.0:length_std=26.67551936389118:length_sum=551.0:mismatch_avg=48.25:mismatch_max=69.0:mismatch_min=38.0:mismatch_std=14.244882121894399:mismatch_sum=193.0:name=N358946:qcovhsp_avg=96.925:qcovhsp_max=99.2:qcovhsp_min=95.1:qcovhsp_std=1.8154430129677277:qcovhsp_sum=387.7:qend_avg=140.75:qend_max=184.0:qend_min=117.0:qend_std=30.91251095160879:qend_sum=563.0:qstart_avg=4.0:qstart_max=10.0:qstart_min=1.0:qstart_std=4.242640687119285:qstart_sum=16.0:ref_name_counter=GB_GCA_002404055.1_protein.faa_DHIZ01000014.1_23@PF00015_full_PFAM.520.727--1||GB_GCA_009497875.2_protein.faa_CP032508.2_579@PF00015_full_PFAM.460.656--2||GB_GCA_016190625.1_protein.faa_JACPQF010000128.1_26@PF00015_full_PFAM.490.676--1:scovhsp_avg=70.52499999999999:scovhsp_max=94.1:scovhsp_min=59.7:scovhsp_std=16.037949785846482:scovhsp_sum=282.09999999999997:send_avg=138.5:send_max=175.0:send_min=120.0:send_std=25.92939130279254:send_sum=554.0:sstart_avg=1.75:sstart_max=4.0:sstart_min=1.0:sstart_std=1.5:sstart_sum=7.0],(b3788d8b-8558-4b50-b927-425b56caa968_2@MCPsignal.112.234:0.0135142[&&NHX:Sample=rhiztom1:Type=capture:besthit=67.5:bitscore=142.0:capture_class=c__Alphaproteobacteria:capture_domain=d__Bacteria:capture_family=f__Magnetospirillaceae:capture_genus=g__Phaeospirillum:capture_order=o__Rhodospirillales:capture_phylum=p__Proteobacteria:capture_species=s__Phaeospirillum sp900184795:evalue=2.41e-43:gapopen=0.0:heptad=MCP-52H:length=120.0:mismatch=39.0:qcovhsp=98.4:qend=120.0:qstart=1.0:ref_name=GB_GCA_009497875.2_protein.faa_CP032508.2_579@PF00015_full_PFAM.460.656:scovhsp=61.2:send=120.0:sstart=1.0],(cc465727-fe21-43e9-8658-07a881db22df_6@MCPsignal.87.150:5e-09[&&NHX:Sample=rhiztom2:Type=capture:capture_class=c__Halobacteria:capture_domain=d__Archaea:capture_family=f__Haloferacaceae:capture_genus=g__Halorubrum:capture_order=o__Halobacteriales:capture_phylum=p__Halobacteriota:capture_species=s__Halorubrum persicum:heptad=MCP-52H],(((52a34148-895b-422f-916d-d0c0415e7b13_3@MCPsignal.162.256:5e-09[&&NHX:Sample=rhiztom2:Type=capture:besthit=73.1:bitscore=123.0:capture_class=c__Kiritimatiellae:capture_domain=d__Bacteria:capture_family=f__JAAYNR01:capture_genus=g__CAIWXQ01:capture_order=o__RFP12:capture_phylum=p__Verrucomicrobiota:capture_species=s__CAIWXQ01 sp903861045:evalue=1.4e-36:gapopen=0.0:heptad=MCP-52H:length=93.0:mismatch=25.0:qcovhsp=98.9:qend=93.0:qstart=1.0:ref_name=GB_GCA_014075255.1_protein.faa_CP046178.1_1711@PF00015_full_PFAM.215.397:scovhsp=51.1:send=109.0:sstart=17.0],(61f49812-2683-4a0e-8b8e-ccabb272e8fc_2@MCPsignal.121.177:0.019354[&&NHX:Sample=rhiztom1:Type=capture:capture_class=c__Halobacteria:capture_domain=d__Archaea:capture_family=f__Haloferacaceae:capture_genus=g__Halorubrum:capture_order=o__Halobacteriales:capture_phylum=p__Halobacteriota:capture_species=s__Halorubrum sp004114375:heptad=MCP-52H],((5df12a69-f228-4207-b701-be206219d3c2_1@MCPsignal.514.643:0.0591877[&&NHX:Sample=rhiztom3:Type=capture:besthit=63.7:bitscore=137.0:capture_class=c__Alphaproteobacteria:capture_domain=d__Bacteria:capture_family=f__Caulobacteraceae:capture_genus=g__Caulobacter:capture_order=o__Caulobacterales:capture_phylum=p__Proteobacteria:capture_species=s__Caulobacter sp002737765:evalue=2.06e-41:gapopen=0.0:heptad=MCP-52H:length=124.0:mismatch=45.0:qcovhsp=96.1:qend=124.0:qstart=1.0:ref_name=GB_GCA_009497875.2_protein.faa_CP032508.2_579@PF00015_full_PFAM.460.656:scovhsp=63.3:send=124.0:sstart=1.0],b0835530-58a9-4ce2-85b6-a3d58a29b648_5@MCPsignal.149.287:0.00564012[&&NHX:Sample=rhiztom2:Type=capture:besthit=67.2:bitscore=157.0:capture_class=c__Alphaproteobacteria:capture_domain=d__Bacteria:capture_family=f__Magnetospirillaceae:capture_genus=g__Phaeospirillum:capture_order=o__Rhodospirillales:capture_phylum=p__Proteobacteria:capture_species=s__Phaeospirillum sp900184795:evalue=3.81e-49:gapopen=0.0:heptad=MCP-52H:length=134.0:mismatch=44.0:qcovhsp=97.1:qend=137.0:qstart=4.0:ref_name=GB_GCA_002404055.1_protein.faa_DHIZ01000014.1_23@PF00015_full_PFAM.520.727:scovhsp=64.7:send=134.0:sstart=1.0])0:1.8e-08[&&NHX:Sample_counter=rhiztom2--1||rhiztom3--1:Type_counter=capture--2:besthit_avg=65.45:besthit_max=67.2:besthit_min=63.7:besthit_std=2.4748737341529163:besthit_sum=130.9:bitscore_avg=147.0:bitscore_max=157.0:bitscore_min=137.0:bitscore_std=14.142135623730951:bitscore_sum=294.0:capture_class_counter=c__Alphaproteobacteria--2:capture_domain_counter=d__Bacteria--2:capture_family_counter=f__Caulobacteraceae--1||f__Magnetospirillaceae--1:capture_genus_counter=g__Caulobacter--1||g__Phaeospirillum--1:capture_order_counter=o__Caulobacterales--1||o__Rhodospirillales--1:capture_phylum_counter=p__Proteobacteria--2:capture_species_counter=s__Caulobacter sp002737765--1||s__Phaeospirillum sp900184795--1:evalue_avg=1.0300000190499999e-41:evalue_max=2.06e-41:evalue_min=3.81e-49:evalue_std=1.4566399423035194e-41:evalue_sum=2.0600000380999999e-41:gapopen_avg=0.0:gapopen_max=0.0:gapopen_min=0.0:gapopen_std=0.0:gapopen_sum=0.0:gtdb_class_counter=:gtdb_domain_counter=:gtdb_family_counter=:gtdb_genus_counter=:gtdb_order_counter=:gtdb_phylum_counter=:gtdb_species_counter=:heptad_counter=MCP-52H--2:lbd_counter=:length_avg=129.0:length_max=134.0:length_min=124.0:length_std=7.0710678118654755:length_sum=258.0:mismatch_avg=44.5:mismatch_max=45.0:mismatch_min=44.0:mismatch_std=0.7071067811865476:mismatch_sum=89.0:name=N358953:qcovhsp_avg=96.6:qcovhsp_max=97.1:qcovhsp_min=96.1:qcovhsp_std=0.7071067811865476:qcovhsp_sum=193.2:qend_avg=130.5:qend_max=137.0:qend_min=124.0:qend_std=9.192388155425117:qend_sum=261.0:qstart_avg=2.5:qstart_max=4.0:qstart_min=1.0:qstart_std=2.1213203435596424:qstart_sum=5.0:ref_name_counter=GB_GCA_002404055.1_protein.faa_DHIZ01000014.1_23@PF00015_full_PFAM.520.727--1||GB_GCA_009497875.2_protein.faa_CP032508.2_579@PF00015_full_PFAM.460.656--1:scovhsp_avg=64.0:scovhsp_max=64.7:scovhsp_min=63.3:scovhsp_std=0.9899494936611706:scovhsp_sum=128.0:send_avg=129.0:send_max=134.0:send_min=124.0:send_std=7.0710678118654755:send_sum=258.0:sstart_avg=1.0:sstart_max=1.0:sstart_min=1.0:sstart_std=0.0:sstart_sum=2.0],f94b4c01-1f63-5c6a-a074-4d157f46816f_4@MCPsignal.50.171:0.00678223[&&NHX:Sample=rhiztom3:Type=capture:besthit=68.3:bitscore=142.0:capture_class=c__Alphaproteobacteria:capture_domain=d__Bacteria:capture_family=f__Magnetospirillaceae:capture_genus=g__Phaeospirillum:capture_order=o__Rhodospirillales:capture_phylum=p__Proteobacteria:capture_species=s__Phaeospirillum sp900184795:evalue=1.63e-43:gapopen=0.0:heptad=MCP-52H:length=120.0:mismatch=38.0:qcovhsp=99.2:qend=120.0:qstart=1.0:ref_name=GB_GCA_009497875.2_protein.faa_CP032508.2_579@PF00015_full_PFAM.460.656:scovhsp=61.2:send=120.0:sstart=1.0])0:1.8e-08[&&NHX:Sample_counter=rhiztom2--1||rhiztom3--2:Type_counter=capture--3:besthit_avg=66.39999999999999:besthit_max=68.3:besthit_min=63.7:besthit_std=2.4020824298928605:besthit_sum=199.2:bitscore_avg=145.33333333333334:bitscore_max=157.0:bitscore_min=137.0:bitscore_std=10.408329997330663:bitscore_sum=436.0:capture_class_counter=c__Alphaproteobacteria--3:capture_domain_counter=d__Bacteria--3:capture_family_counter=f__Caulobacteraceae--1||f__Magnetospirillaceae--2:capture_genus_counter=g__Caulobacter--1||g__Phaeospirillum--2:capture_order_counter=o__Caulobacterales--1||o__Rhodospirillales--2:capture_phylum_counter=p__Proteobacteria--3:capture_species_counter=s__Caulobacter sp002737765--1||s__Phaeospirillum sp900184795--2:evalue_avg=6.921000127e-42:evalue_max=2.06e-41:evalue_min=3.81e-49:evalue_std=1.1846641733550443e-41:evalue_sum=2.0763000381e-41:gapopen_avg=0.0:gapopen_max=0.0:gapopen_min=0.0:gapopen_std=0.0:gapopen_sum=0.0:gtdb_class_counter=:gtdb_domain_counter=:gtdb_family_counter=:gtdb_genus_counter=:gtdb_order_counter=:gtdb_phylum_counter=:gtdb_species_counter=:heptad_counter=MCP-52H--3:lbd_counter=:length_avg=126.0:length_max=134.0:length_min=120.0:length_std=7.211102550927978:length_sum=378.0:mismatch_avg=42.333333333333336:mismatch_max=45.0:mismatch_min=38.0:mismatch_std=3.785938897200183:mismatch_sum=127.0:name=N358955:qcovhsp_avg=97.46666666666665:qcovhsp_max=99.2:qcovhsp_min=96.1:qcovhsp_std=1.5821925715074472:qcovhsp_sum=292.4:qend_avg=127.0:qend_max=137.0:qend_min=120.0:qend_std=8.888194417315589:qend_sum=381.0:qstart_avg=2.0:qstart_max=4.0:qstart_min=1.0:qstart_std=1.7320508075688772:qstart_sum=6.0:ref_name_counter=GB_GCA_002404055.1_protein.faa_DHIZ01000014.1_23@PF00015_full_PFAM.520.727--1||GB_GCA_009497875.2_protein.faa_CP032508.2_579@PF00015_full_PFAM.460.656--2:scovhsp_avg=63.06666666666666:scovhsp_max=64.7:scovhsp_min=61.2:scovhsp_std=1.7616280348965079:scovhsp_sum=189.2:send_avg=126.0:send_max=134.0:send_min=120.0:send_std=7.211102550927978:send_sum=378.0:sstart_avg=1.0:sstart_max=1.0:sstart_min=1.0:sstart_std=0.0:sstart_sum=3.0])0:1.8e-08[&&NHX:Sample_counter=rhiztom1--1||rhiztom2--1||rhiztom3--2:Type_counter=capture--4:besthit_avg=66.39999999999999:besthit_max=68.3:besthit_min=63.7:besthit_std=2.4020824298928605:besthit_sum=199.2:bitscore_avg=145.33333333333334:bitscore_max=157.0:bitscore_min=137.0:bitscore_std=10.408329997330663:bitscore_sum=436.0:capture_class_counter=c__Alphaproteobacteria--3||c__Halobacteria--1:capture_domain_counter=d__Archaea--1||d__Bacteria--3:capture_family_counter=f__Caulobacteraceae--1||f__Haloferacaceae--1||f__Magnetospirillaceae--2:capture_genus_counter=g__Caulobacter--1||g__Halorubrum--1||g__Phaeospirillum--2:capture_order_counter=o__Caulobacterales--1||o__Halobacteriales--1||o__Rhodospirillales--2:capture_phylum_counter=p__Halobacteriota--1||p__Proteobacteria--3:capture_species_counter=s__Caulobacter sp002737765--1||s__Halorubrum sp004114375--1||s__Phaeospirillum sp900184795--2:evalue_avg=6.921000127e-42:evalue_max=2.06e-41:evalue_min=3.81e-49:evalue_std=1.1846641733550443e-41:evalue_sum=2.0763000381e-41:gapopen_avg=0.0:gapopen_max=0.0:gapopen_min=0.0:gapopen_std=0.0:gapopen_sum=0.0:gtdb_class_counter=:gtdb_domain_counter=:gtdb_family_counter=:gtdb_genus_counter=:gtdb_order_counter=:gtdb_phylum_counter=:gtdb_species_counter=:heptad_counter=MCP-52H--4:lbd_counter=:length_avg=126.0:length_max=134.0:length_min=120.0:length_std=7.211102550927978:length_sum=378.0:mismatch_avg=42.333333333333336:mismatch_max=45.0:mismatch_min=38.0:mismatch_std=3.785938897200183:mismatch_sum=127.0:name=N358956:qcovhsp_avg=97.46666666666665:qcovhsp_max=99.2:qcovhsp_min=96.1:qcovhsp_std=1.5821925715074472:qcovhsp_sum=292.4:qend_avg=127.0:qend_max=137.0:qend_min=120.0:qend_std=8.888194417315589:qend_sum=381.0:qstart_avg=2.0:qstart_max=4.0:qstart_min=1.0:qstart_std=1.7320508075688772:qstart_sum=6.0:ref_name_counter=GB_GCA_002404055.1_protein.faa_DHIZ01000014.1_23@PF00015_full_PFAM.520.727--1||GB_GCA_009497875.2_protein.faa_CP032508.2_579@PF00015_full_PFAM.460.656--2:scovhsp_avg=63.06666666666666:scovhsp_max=64.7:scovhsp_min=61.2:scovhsp_std=1.7616280348965079:scovhsp_sum=189.2:send_avg=126.0:send_max=134.0:send_min=120.0:send_std=7.211102550927978:send_sum=378.0:sstart_avg=1.0:sstart_max=1.0:sstart_min=1.0:sstart_std=0.0:sstart_sum=3.0])0:1.8e-08[&&NHX:Sample_counter=rhiztom1--1||rhiztom2--2||rhiztom3--2:Type_counter=capture--5:besthit_avg=68.075:besthit_max=73.1:besthit_min=63.7:besthit_std=3.8819024545532614:besthit_sum=272.3:bitscore_avg=139.75:bitscore_max=157.0:bitscore_min=123.0:bitscore_std=14.032699906527847:bitscore_sum=559.0:capture_class_counter=c__Alphaproteobacteria--3||c__Halobacteria--1||c__Kiritimatiellae--1:capture_domain_counter=d__Archaea--1||d__Bacteria--4:capture_family_counter=f__Caulobacteraceae--1||f__Haloferacaceae--1||f__JAAYNR01--1||f__Magnetospirillaceae--2:capture_genus_counter=g__CAIWXQ01--1||g__Caulobacter--1||g__Halorubrum--1||g__Phaeospirillum--2:capture_order_counter=o__Caulobacterales--1||o__Halobacteriales--1||o__RFP12--1||o__Rhodospirillales--2:capture_phylum_counter=p__Halobacteriota--1||p__Proteobacteria--3||p__Verrucomicrobiota--1:capture_species_counter=s__CAIWXQ01 sp903861045--1||s__Caulobacter sp002737765--1||s__Halorubrum sp004114375--1||s__Phaeospirillum sp900184795--2:evalue_avg=3.5000519075009526e-37:evalue_max=1.4e-36:evalue_min=3.81e-49:evalue_std=6.999965395667669e-37:evalue_sum=1.400020763000381e-36:gapopen_avg=0.0:gapopen_max=0.0:gapopen_min=0.0:gapopen_std=0.0:gapopen_sum=0.0:gtdb_class_counter=:gtdb_domain_counter=:gtdb_family_counter=:gtdb_genus_counter=:gtdb_order_counter=:gtdb_phylum_counter=:gtdb_species_counter=:heptad_counter=MCP-52H--5:lbd_counter=:length_avg=117.75:length_max=134.0:length_min=93.0:length_std=17.519037264263886:length_sum=471.0:mismatch_avg=38.0:mismatch_max=45.0:mismatch_min=25.0:mismatch_std=9.201449161228174:mismatch_sum=152.0:name=N358957:qcovhsp_avg=97.82500000000002:qcovhsp_max=99.2:qcovhsp_min=96.1:qcovhsp_std=1.477328670269421:qcovhsp_sum=391.30000000000007:qend_avg=118.5:qend_max=137.0:qend_min=93.0:qend_std=18.484227510682363:qend_sum=474.0:qstart_avg=1.75:qstart_max=4.0:qstart_min=1.0:qstart_std=1.5:qstart_sum=7.0:ref_name_counter=GB_GCA_002404055.1_protein.faa_DHIZ01000014.1_23@PF00015_full_PFAM.520.727--1||GB_GCA_009497875.2_protein.faa_CP032508.2_579@PF00015_full_PFAM.460.656--2||GB_GCA_014075255.1_protein.faa_CP046178.1_1711@PF00015_full_PFAM.215.397--1:scovhsp_avg=60.075:scovhsp_max=64.7:scovhsp_min=51.1:scovhsp_std=6.153792868359047:scovhsp_sum=240.3:send_avg=121.75:send_max=134.0:send_min=109.0:send_std=10.3400515794974:send_sum=487.0:sstart_avg=5.0:sstart_max=17.0:sstart_min=1.0:sstart_std=8.0:sstart_sum=20.0],(09862cf1-0777-47d6-a665-b3a1427c930b_4@MCPsignal.128.247:0.00696931[&&NHX:Sample=rhiztom1:Type=capture:besthit=66.9:bitscore=138.0:capture_class=c__Alphaproteobacteria:capture_domain=d__Bacteria:capture_family=f__Magnetospirillaceae:capture_genus=g__Phaeospirillum:capture_order=o__Rhodospirillales:capture_phylum=p__Proteobacteria:capture_species=s__Phaeospirillum sp900184795:evalue=6.99e-42:gapopen=0.0:heptad=MCP-52H:length=118.0:mismatch=39.0:qcovhsp=99.2:qend=118.0:qstart=1.0:ref_name=GB_GCA_009497875.2_protein.faa_CP032508.2_579@PF00015_full_PFAM.460.656:scovhsp=60.2:send=120.0:sstart=3.0],3cb10142-aa9f-4471-a046-de9866d066e1_3@MCPsignal.102.224:5e-09[&&NHX:Sample=rhiztom2:Type=capture:besthit=67.5:bitscore=141.0:capture_class=c__Kiritimatiellae:capture_domain=d__Bacteria:capture_family=f__JAAYNR01:capture_genus=g__CAIWXQ01:capture_order=o__RFP12:capture_phylum=p__Verrucomicrobiota:capture_species=s__CAIWXQ01 sp903861045:evalue=3.41e-43:gapopen=0.0:heptad=MCP-52H:length=120.0:mismatch=39.0:qcovhsp=98.4:qend=120.0:qstart=1.0:ref_name=GB_GCA_009497875.2_protein.faa_CP032508.2_579@PF00015_full_PFAM.460.656:scovhsp=61.2:send=120.0:sstart=1.0])0:5e-09[&&NHX:Sample_counter=rhiztom1--1||rhiztom2--1:Type_counter=capture--2:besthit_avg=67.2:besthit_max=67.5:besthit_min=66.9:besthit_std=0.42426406871192446:besthit_sum=134.4:bitscore_avg=139.5:bitscore_max=141.0:bitscore_min=138.0:bitscore_std=2.1213203435596424:bitscore_sum=279.0:capture_class_counter=c__Alphaproteobacteria--1||c__Kiritimatiellae--1:capture_domain_counter=d__Bacteria--2:capture_family_counter=f__JAAYNR01--1||f__Magnetospirillaceae--1:capture_genus_counter=g__CAIWXQ01--1||g__Phaeospirillum--1:capture_order_counter=o__RFP12--1||o__Rhodospirillales--1:capture_phylum_counter=p__Proteobacteria--1||p__Verrucomicrobiota--1:capture_species_counter=s__CAIWXQ01 sp903861045--1||s__Phaeospirillum sp900184795--1:evalue_avg=3.6654999999999996e-42:evalue_max=6.99e-42:evalue_min=3.41e-43:evalue_std=4.701552988109354e-42:evalue_sum=7.330999999999999e-42:gapopen_avg=0.0:gapopen_max=0.0:gapopen_min=0.0:gapopen_std=0.0:gapopen_sum=0.0:gtdb_class_counter=:gtdb_domain_counter=:gtdb_family_counter=:gtdb_genus_counter=:gtdb_order_counter=:gtdb_phylum_counter=:gtdb_species_counter=:heptad_counter=MCP-52H--2:lbd_counter=:length_avg=119.0:length_max=120.0:length_min=118.0:length_std=1.4142135623730951:length_sum=238.0:mismatch_avg=39.0:mismatch_max=39.0:mismatch_min=39.0:mismatch_std=0.0:mismatch_sum=78.0:name=N358960:qcovhsp_avg=98.80000000000001:qcovhsp_max=99.2:qcovhsp_min=98.4:qcovhsp_std=0.565685424949236:qcovhsp_sum=197.60000000000002:qend_avg=119.0:qend_max=120.0:qend_min=118.0:qend_std=1.4142135623730951:qend_sum=238.0:qstart_avg=1.0:qstart_max=1.0:qstart_min=1.0:qstart_std=0.0:qstart_sum=2.0:ref_name_counter=GB_GCA_009497875.2_protein.faa_CP032508.2_579@PF00015_full_PFAM.460.656--2:scovhsp_avg=60.7:scovhsp_max=61.2:scovhsp_min=60.2:scovhsp_std=0.7071067811865476:scovhsp_sum=121.4:send_avg=120.0:send_max=120.0:send_min=120.0:send_std=0.0:send_sum=240.0:sstart_avg=2.0:sstart_max=3.0:sstart_min=1.0:sstart_std=1.4142135623730951:sstart_sum=4.0])0.74:1.8e-08[&&NHX:Sample_counter=rhiztom1--2||rhiztom2--3||rhiztom3--2:Type_counter=capture--7:besthit_avg=67.78333333333333:besthit_max=73.1:besthit_min=63.7:besthit_std=3.0465827851326552:besthit_sum=406.7:bitscore_avg=139.66666666666666:bitscore_max=157.0:bitscore_min=123.0:bitscore_std=10.911767348448494:bitscore_sum=838.0:capture_class_counter=c__Alphaproteobacteria--4||c__Halobacteria--1||c__Kiritimatiellae--2:capture_domain_counter=d__Archaea--1||d__Bacteria--6:capture_family_counter=f__Caulobacteraceae--1||f__Haloferacaceae--1||f__JAAYNR01--2||f__Magnetospirillaceae--3:capture_genus_counter=g__CAIWXQ01--2||g__Caulobacter--1||g__Halorubrum--1||g__Phaeospirillum--3:capture_order_counter=o__Caulobacterales--1||o__Halobacteriales--1||o__RFP12--2||o__Rhodospirillales--3:capture_phylum_counter=p__Halobacteriota--1||p__Proteobacteria--4||p__Verrucomicrobiota--2:capture_species_counter=s__CAIWXQ01 sp903861045--2||s__Caulobacter sp002737765--1||s__Halorubrum sp004114375--1||s__Phaeospirillum sp900184795--3:evalue_avg=2.3333801566673018e-37:evalue_max=1.4e-36:evalue_min=3.81e-49:evalue_std=5.715453128390854e-37:evalue_sum=1.400028094000381e-36:gapopen_avg=0.0:gapopen_max=0.0:gapopen_min=0.0:gapopen_std=0.0:gapopen_sum=0.0:gtdb_class_counter=:gtdb_domain_counter=:gtdb_family_counter=:gtdb_genus_counter=:gtdb_order_counter=:gtdb_phylum_counter=:gtdb_species_counter=:heptad_counter=MCP-52H--7:lbd_counter=:length_avg=118.16666666666667:length_max=134.0:length_min=93.0:length_std=13.600245095830687:length_sum=709.0:mismatch_avg=38.333333333333336:mismatch_max=45.0:mismatch_min=25.0:mismatch_std=7.146094504459528:mismatch_sum=230.0:name=N358961:qcovhsp_avg=98.14999999999999:qcovhsp_max=99.2:qcovhsp_min=96.1:qcovhsp_std=1.2755391017134723:qcovhsp_sum=588.9:qend_avg=118.66666666666667:qend_max=137.0:qend_min=93.0:qend_std=14.3341085061704:qend_sum=712.0:qstart_avg=1.5:qstart_max=4.0:qstart_min=1.0:qstart_std=1.224744871391589:qstart_sum=9.0:ref_name_counter=GB_GCA_002404055.1_protein.faa_DHIZ01000014.1_23@PF00015_full_PFAM.520.727--1||GB_GCA_009497875.2_protein.faa_CP032508.2_579@PF00015_full_PFAM.460.656--4||GB_GCA_014075255.1_protein.faa_CP046178.1_1711@PF00015_full_PFAM.215.397--1:scovhsp_avg=60.28333333333334:scovhsp_max=64.7:scovhsp_min=51.1:scovhsp_std=4.788075465849161:scovhsp_sum=361.70000000000005:send_avg=121.16666666666667:send_max=134.0:send_min=109.0:send_std=8.0601902376226:send_sum=727.0:sstart_avg=4.0:sstart_max=17.0:sstart_min=1.0:sstart_std=6.418722614352485:sstart_sum=24.0],416d557b-6311-4dbc-b6e8-8d89fec807e3_5@MCPsignal.228.347:0.0070148[&&NHX:Sample=rhiztom2:Type=capture:besthit=66.4:bitscore=138.0:capture_class=c__Alphaproteobacteria:capture_domain=d__Bacteria:capture_family=f__Magnetospirillaceae:capture_genus=g__Phaeospirillum:capture_order=o__Rhodospirillales:capture_phylum=p__Proteobacteria:capture_species=s__Phaeospirillum sp900184795:evalue=4.93e-42:gapopen=0.0:heptad=MCP-52H:length=119.0:mismatch=40.0:qcovhsp=100.0:qend=119.0:qstart=1.0:ref_name=GB_GCA_009497875.2_protein.faa_CP032508.2_579@PF00015_full_PFAM.460.656:scovhsp=60.7:send=119.0:sstart=1.0])0:1.8e-08[&&NHX:Sample_counter=rhiztom1--2||rhiztom2--4||rhiztom3--2:Type_counter=capture--8:besthit_avg=67.58571428571427:besthit_max=73.1:besthit_min=63.7:besthit_std=2.829857812345917:besthit_sum=473.09999999999997:bitscore_avg=139.42857142857142:bitscore_max=157.0:bitscore_min=123.0:bitscore_std=9.980934205726818:bitscore_sum=976.0:capture_class_counter=c__Alphaproteobacteria--5||c__Halobacteria--1||c__Kiritimatiellae--2:capture_domain_counter=d__Archaea--1||d__Bacteria--7:capture_family_counter=f__Caulobacteraceae--1||f__Haloferacaceae--1||f__JAAYNR01--2||f__Magnetospirillaceae--4:capture_genus_counter=g__CAIWXQ01--2||g__Caulobacter--1||g__Halorubrum--1||g__Phaeospirillum--4:capture_order_counter=o__Caulobacterales--1||o__Halobacteriales--1||o__RFP12--2||o__Rhodospirillales--4:capture_phylum_counter=p__Halobacteriota--1||p__Proteobacteria--5||p__Verrucomicrobiota--2:capture_species_counter=s__CAIWXQ01 sp903861045--2||s__Caulobacter sp002737765--1||s__Halorubrum sp004114375--1||s__Phaeospirillum sp900184795--4:evalue_avg=2.0000471771434017e-37:evalue_max=1.4e-36:evalue_min=3.81e-49:evalue_std=5.291481819461851e-37:evalue_sum=1.4000330240003811e-36:gapopen_avg=0.0:gapopen_max=0.0:gapopen_min=0.0:gapopen_std=0.0:gapopen_sum=0.0:gtdb_class_counter=:gtdb_domain_counter=:gtdb_family_counter=:gtdb_genus_counter=:gtdb_order_counter=:gtdb_phylum_counter=:gtdb_species_counter=:heptad_counter=MCP-52H--8:lbd_counter=:length_avg=118.28571428571429:length_max=134.0:length_min=93.0:length_std=12.419263071458598:length_sum=828.0:mismatch_avg=38.57142857142857:mismatch_max=45.0:mismatch_min=25.0:mismatch_std=6.553806600166117:mismatch_sum=270.0:name=N358963:qcovhsp_avg=98.41428571428571:qcovhsp_max=100.0:qcovhsp_min=96.1:qcovhsp_std=1.3582201238245273:qcovhsp_sum=688.9:qend_avg=118.71428571428571:qend_max=137.0:qend_min=93.0:qend_std=13.085797462825688:qend_sum=831.0:qstart_avg=1.4285714285714286:qstart_max=4.0:qstart_min=1.0:qstart_std=1.1338934190276815:qstart_sum=10.0:ref_name_counter=GB_GCA_002404055.1_protein.faa_DHIZ01000014.1_23@PF00015_full_PFAM.520.727--1||GB_GCA_009497875.2_protein.faa_CP032508.2_579@PF00015_full_PFAM.460.656--5||GB_GCA_014075255.1_protein.faa_CP046178.1_1711@PF00015_full_PFAM.215.397--1:scovhsp_avg=60.34285714285715:scovhsp_max=64.7:scovhsp_min=51.1:scovhsp_std=4.373731108507221:scovhsp_sum=422.40000000000003:send_avg=120.85714285714286:send_max=134.0:send_min=109.0:send_std=7.403345447128872:send_sum=846.0:sstart_avg=3.5714285714285716:sstart_max=17.0:sstart_min=1.0:sstart_std=5.968169536721256:sstart_sum=25.0])0:1.8e-08[&&NHX:Sample_counter=rhiztom1--2||rhiztom2--5||rhiztom3--2:Type_counter=capture--9:besthit_avg=67.58571428571427:besthit_max=73.1:besthit_min=63.7:besthit_std=2.829857812345917:besthit_sum=473.09999999999997:bitscore_avg=139.42857142857142:bitscore_max=157.0:bitscore_min=123.0:bitscore_std=9.980934205726818:bitscore_sum=976.0:capture_class_counter=c__Alphaproteobacteria--5||c__Halobacteria--2||c__Kiritimatiellae--2:capture_domain_counter=d__Archaea--2||d__Bacteria--7:capture_family_counter=f__Caulobacteraceae--1||f__Haloferacaceae--2||f__JAAYNR01--2||f__Magnetospirillaceae--4:capture_genus_counter=g__CAIWXQ01--2||g__Caulobacter--1||g__Halorubrum--2||g__Phaeospirillum--4:capture_order_counter=o__Caulobacterales--1||o__Halobacteriales--2||o__RFP12--2||o__Rhodospirillales--4:capture_phylum_counter=p__Halobacteriota--2||p__Proteobacteria--5||p__Verrucomicrobiota--2:capture_species_counter=s__CAIWXQ01 sp903861045--2||s__Caulobacter sp002737765--1||s__Halorubrum persicum--1||s__Halorubrum sp004114375--1||s__Phaeospirillum sp900184795--4:evalue_avg=2.0000471771434013e-37:evalue_max=1.4e-36:evalue_min=3.81e-49:evalue_std=5.291481819461851e-37:evalue_sum=1.400033024000381e-36:gapopen_avg=0.0:gapopen_max=0.0:gapopen_min=0.0:gapopen_std=0.0:gapopen_sum=0.0:gtdb_class_counter=:gtdb_domain_counter=:gtdb_family_counter=:gtdb_genus_counter=:gtdb_order_counter=:gtdb_phylum_counter=:gtdb_species_counter=:heptad_counter=MCP-52H--9:lbd_counter=:length_avg=118.28571428571429:length_max=134.0:length_min=93.0:length_std=12.419263071458598:length_sum=828.0:mismatch_avg=38.57142857142857:mismatch_max=45.0:mismatch_min=25.0:mismatch_std=6.553806600166117:mismatch_sum=270.0:name=N358964:qcovhsp_avg=98.41428571428571:qcovhsp_max=100.0:qcovhsp_min=96.1:qcovhsp_std=1.3582201238245273:qcovhsp_sum=688.9:qend_avg=118.71428571428571:qend_max=137.0:qend_min=93.0:qend_std=13.08579746282569:qend_sum=831.0:qstart_avg=1.4285714285714286:qstart_max=4.0:qstart_min=1.0:qstart_std=1.1338934190276815:qstart_sum=10.0:ref_name_counter=GB_GCA_002404055.1_protein.faa_DHIZ01000014.1_23@PF00015_full_PFAM.520.727--1||GB_GCA_009497875.2_protein.faa_CP032508.2_579@PF00015_full_PFAM.460.656--5||GB_GCA_014075255.1_protein.faa_CP046178.1_1711@PF00015_full_PFAM.215.397--1:scovhsp_avg=60.34285714285715:scovhsp_max=64.7:scovhsp_min=51.1:scovhsp_std=4.373731108507221:scovhsp_sum=422.40000000000003:send_avg=120.85714285714286:send_max=134.0:send_min=109.0:send_std=7.403345447128872:send_sum=846.0:sstart_avg=3.5714285714285716:sstart_max=17.0:sstart_min=1.0:sstart_std=5.968169536721256:sstart_sum=25.0])0:1.8e-08[&&NHX:Sample_counter=rhiztom1--3||rhiztom2--5||rhiztom3--2:Type_counter=capture--10:besthit_avg=67.575:besthit_max=73.1:besthit_min=63.7:besthit_std=2.6201145013147773:besthit_sum=540.6:bitscore_avg=139.75:bitscore_max=157.0:bitscore_min=123.0:bitscore_std=9.285164818907939:bitscore_sum=1118.0:capture_class_counter=c__Alphaproteobacteria--6||c__Halobacteria--2||c__Kiritimatiellae--2:capture_domain_counter=d__Archaea--2||d__Bacteria--8:capture_family_counter=f__Caulobacteraceae--1||f__Haloferacaceae--2||f__JAAYNR01--2||f__Magnetospirillaceae--5:capture_genus_counter=g__CAIWXQ01--2||g__Caulobacter--1||g__Halorubrum--2||g__Phaeospirillum--5:capture_order_counter=o__Caulobacterales--1||o__Halobacteriales--2||o__RFP12--2||o__Rhodospirillales--5:capture_phylum_counter=p__Halobacteriota--2||p__Proteobacteria--6||p__Verrucomicrobiota--2:capture_species_counter=s__CAIWXQ01 sp903861045--2||s__Caulobacter sp002737765--1||s__Halorubrum persicum--1||s__Halorubrum sp004114375--1||s__Phaeospirillum sp900184795--5:evalue_avg=1.7500415812504764e-37:evalue_max=1.4e-36:evalue_min=3.81e-49:evalue_std=4.94973066743358e-37:evalue_sum=1.4000332650003811e-36:gapopen_avg=0.0:gapopen_max=0.0:gapopen_min=0.0:gapopen_std=0.0:gapopen_sum=0.0:gtdb_class_counter=:gtdb_domain_counter=:gtdb_family_counter=:gtdb_genus_counter=:gtdb_order_counter=:gtdb_phylum_counter=:gtdb_species_counter=:heptad_counter=MCP-52H--10:lbd_counter=:length_avg=118.5:length_max=134.0:length_min=93.0:length_std=11.513966674062791:length_sum=948.0:mismatch_avg=38.625:mismatch_max=45.0:mismatch_min=25.0:mismatch_std=6.06953752062591:mismatch_sum=309.0:name=N358965:qcovhsp_avg=98.4125:qcovhsp_max=100.0:qcovhsp_min=96.1:qcovhsp_std=1.2574776339959324:qcovhsp_sum=787.3:qend_avg=118.875:qend_max=137.0:qend_min=93.0:qend_std=12.123619214456665:qend_sum=951.0:qstart_avg=1.375:qstart_max=4.0:qstart_min=1.0:qstart_std=1.0606601717798212:qstart_sum=11.0:ref_name_counter=GB_GCA_002404055.1_protein.faa_DHIZ01000014.1_23@PF00015_full_PFAM.520.727--1||GB_GCA_009497875.2_protein.faa_CP032508.2_579@PF00015_full_PFAM.460.656--6||GB_GCA_014075255.1_protein.faa_CP046178.1_1711@PF00015_full_PFAM.215.397--1:scovhsp_avg=60.45:scovhsp_max=64.7:scovhsp_min=51.1:scovhsp_std=4.060612198741888:scovhsp_sum=483.6:send_avg=120.75:send_max=134.0:send_min=109.0:send_std=6.860862086606068:send_sum=966.0:sstart_avg=3.25:sstart_max=17.0:sstart_min=1.0:sstart_std=5.599744892148468:sstart_sum=26.0])0:5e-09[&&NHX:Sample_counter=rhizpot2--1||rhiztom1--4||rhiztom2--7||rhiztom3--3:Type_counter=capture--15:besthit_avg=66.85833333333333:besthit_max=73.1:besthit_min=60.6:besthit_std=2.8883648514603384:besthit_sum=802.3000000000001:bitscore_avg=145.0:bitscore_max=181.0:bitscore_min=123.0:bitscore_std=15.285168093166774:bitscore_sum=1740.0:capture_class_counter=c__Alphaproteobacteria--9||c__Halobacteria--2||c__Kiritimatiellae--2||c__Lentisphaeria--1||c__UBA4802--1:capture_domain_counter=d__Archaea--2||d__Bacteria--13:capture_family_counter=f__Caulobacteraceae--1||f__Haloferacaceae--2||f__JAAYNR01--2||f__Magnetospirillaceae--8||f__UBA5368--1||f__YB12-FULL-65-16--1:capture_genus_counter=g__CAIWXQ01--2||g__Caulobacter--1||g__FW300-bin19--1||g__Halorubrum--2||g__Phaeospirillum--8||g__YB12-FULL-65-16--1:capture_order_counter=o__Caulobacterales--1||o__Halobacteriales--2||o__RFP12--2||o__Rhodospirillales--8||o__UBA1407--1||o__UBA4802--1:capture_phylum_counter=p__Halobacteriota--2||p__Proteobacteria--9||p__Spirochaetota--1||p__Verrucomicrobiota--3:capture_species_counter=s__CAIWXQ01 sp903861045--2||s__Caulobacter sp002737765--1||s__FW300-bin19 sp004297825--1||s__Halorubrum persicum--1||s__Halorubrum sp004114375--1||s__Phaeospirillum sp900184795--8||s__YB12-FULL-65-16 sp001803235--1:evalue_avg=1.1667073316669853e-37:evalue_max=1.4e-36:evalue_min=4.55e-58:evalue_std=4.041439078730493e-37:evalue_sum=1.4000487980003822e-36:gapopen_avg=0.0:gapopen_max=0.0:gapopen_min=0.0:gapopen_std=0.0:gapopen_sum=0.0:gtdb_class_counter=:gtdb_domain_counter=:gtdb_family_counter=:gtdb_genus_counter=:gtdb_order_counter=:gtdb_phylum_counter=:gtdb_species_counter=:heptad_counter=MCP-40H--1||MCP-52H--14:lbd_counter=:length_avg=124.91666666666667:length_max=175.0:length_min=93.0:length_std=19.19023583792423:length_sum=1499.0:mismatch_avg=41.833333333333336:mismatch_max=69.0:mismatch_min=25.0:mismatch_std=10.061929449286765:mismatch_sum=502.0:name=N358966:qcovhsp_avg=97.91666666666664:qcovhsp_max=100.0:qcovhsp_min=95.1:qcovhsp_std=1.5625348480962462:qcovhsp_sum=1174.9999999999998:qend_avg=126.16666666666667:qend_max=184.0:qend_min=93.0:qend_std=21.682977543490544:qend_sum=1514.0:qstart_avg=2.25:qstart_max=10.0:qstart_min=1.0:qstart_std=2.70100991213556:qstart_sum=27.0:ref_name_counter=GB_GCA_002404055.1_protein.faa_DHIZ01000014.1_23@PF00015_full_PFAM.520.727--2||GB_GCA_009497875.2_protein.faa_CP032508.2_579@PF00015_full_PFAM.460.656--8||GB_GCA_014075255.1_protein.faa_CP046178.1_1711@PF00015_full_PFAM.215.397--1||GB_GCA_016190625.1_protein.faa_JACPQF010000128.1_26@PF00015_full_PFAM.490.676--1:scovhsp_avg=63.808333333333344:scovhsp_max=94.1:scovhsp_min=51.1:scovhsp_std=10.259138572142604:scovhsp_sum=765.7000000000002:send_avg=126.66666666666667:send_max=175.0:send_min=109.0:send_std=17.020486764395713:send_sum=1520.0:sstart_avg=2.75:sstart_max=17.0:sstart_min=1.0:sstart_std=4.594957710756037:sstart_sum=33.0],((770e7a1f-9fc8-4986-8b7a-b81f4d061f10_4@MCPsignal.105.226:0.006772[&&NHX:Sample=rhiztom2:Type=capture:besthit=66.7:bitscore=140.0:capture_class=c__Alphaproteobacteria:capture_domain=d__Bacteria:capture_family=f__Magnetospirillaceae:capture_genus=g__Phaeospirillum:capture_order=o__Rhodospirillales:capture_phylum=p__Proteobacteria:capture_species=s__Phaeospirillum sp900184795:evalue=1.32e-42:gapopen=0.0:heptad=MCP-52H:length=120.0:mismatch=40.0:qcovhsp=99.2:qend=120.0:qstart=1.0:ref_name=GB_GCA_009497875.2_protein.faa_CP032508.2_579@PF00015_full_PFAM.460.656:scovhsp=61.2:send=120.0:sstart=1.0],(((271949ec-94e6-5f75-acb6-d38cf9aaf415_3@MCPsignal.439.571:0.0476041[&&NHX:Sample=rhiztom3:Type=capture:besthit=61.5:bitscore=133.0:capture_class=c__Gammaproteobacteria:capture_domain=d__Bacteria:capture_family=f__Pseudomonadaceae:capture_genus=g__Pseudomonas_E:capture_order=o__Pseudomonadales:capture_phylum=p__Proteobacteria:capture_species=s__Pseudomonas_E fuscovaginae_A:evalue=1.02e-39:gapopen=1.0:heptad=MCP-52H:length=130.0:mismatch=49.0:qcovhsp=97.7:qend=132.0:qstart=4.0:ref_name=GB_GCA_002404055.1_protein.faa_DHIZ01000014.1_23@PF00015_full_PFAM.520.727:scovhsp=62.8:send=130.0:sstart=1.0],(d5e698d3-6668-4fdc-9039-c4128b2842a6_1@MCPsignal.338.516:0.00609531[&&NHX:Sample=rhiztom3:Type=capture:capture_class=c__Dormibacteria:capture_domain=d__Bacteria:capture_family=f__UBA8260:capture_genus=g__UBA8260:capture_order=o__UBA8260:capture_phylum=p__Dormibacterota:capture_species=s__UBA8260 sp003134115:heptad=MCP-40H],(2de7508f-8595-42af-ad93-a1aad1170cda_4@MCPsignal.89.190:5e-09[&&NHX:Sample=rhiztom1:Type=capture:besthit=71.9:bitscore=125.0:capture_class=c__Dormibacteria:capture_domain=d__Bacteria:capture_family=f__UBA8260:capture_genus=g__UBA8260:capture_order=o__UBA8260:capture_phylum=p__Dormibacterota:capture_species=s__UBA8260 sp003134115:evalue=1.81e-37:gapopen=0.0:heptad=MCP-52H:length=96.0:mismatch=27.0:qcovhsp=95.0:qend=101.0:qstart=6.0:ref_name=GB_GCA_016190625.1_protein.faa_JACPQF010000128.1_26@PF00015_full_PFAM.490.676:scovhsp=51.6:send=137.0:sstart=42.0],8a65dfce-4a69-4954-a2b9-3e9d56fc10f6_2@MCPsignal.484.610:5e-09[&&NHX:Sample=rhiztom2:Type=capture:besthit=61.9:bitscore=136.0:capture_class=c__Alphaproteobacteria:capture_domain=d__Bacteria:capture_family=f__Sphingomonadaceae:capture_genus=g__Sphingomonas:capture_order=o__Sphingomonadales:capture_phylum=p__Proteobacteria:capture_species=s__Sphingomonas taxi_B:evalue=2.77e-41:gapopen=0.0:heptad=MCP-40H:length=126.0:mismatch=48.0:qcovhsp=100.0:qend=126.0:qstart=1.0:ref_name=GB_GCA_016190625.1_protein.faa_JACPQF010000128.1_26@PF00015_full_PFAM.490.676:scovhsp=67.7:send=175.0:sstart=50.0])0.729:0.0125667[&&NHX:Sample_counter=rhiztom1--1||rhiztom2--1:Type_counter=capture--2:besthit_avg=66.9:besthit_max=71.9:besthit_min=61.9:besthit_std=7.07106781186548:besthit_sum=133.8:bitscore_avg=130.5:bitscore_max=136.0:bitscore_min=125.0:bitscore_std=7.7781745930520225:bitscore_sum=261.0:capture_class_counter=c__Alphaproteobacteria--1||c__Dormibacteria--1:capture_domain_counter=d__Bacteria--2:capture_family_counter=f__Sphingomonadaceae--1||f__UBA8260--1:capture_genus_counter=g__Sphingomonas--1||g__UBA8260--1:capture_order_counter=o__Sphingomonadales--1||o__UBA8260--1:capture_phylum_counter=p__Dormibacterota--1||p__Proteobacteria--1:capture_species_counter=s__Sphingomonas taxi_B--1||s__UBA8260 sp003134115--1:evalue_avg=9.051385e-38:evalue_max=1.81e-37:evalue_min=2.77e-41:evalue_std=1.2796674053692623e-37:evalue_sum=1.810277e-37:gapopen_avg=0.0:gapopen_max=0.0:gapopen_min=0.0:gapopen_std=0.0:gapopen_sum=0.0:gtdb_class_counter=:gtdb_domain_counter=:gtdb_family_counter=:gtdb_genus_counter=:gtdb_order_counter=:gtdb_phylum_counter=:gtdb_species_counter=:heptad_counter=MCP-40H--1||MCP-52H--1:lbd_counter=:length_avg=111.0:length_max=126.0:length_min=96.0:length_std=21.213203435596427:length_sum=222.0:mismatch_avg=37.5:mismatch_max=48.0:mismatch_min=27.0:mismatch_std=14.849242404917497:mismatch_sum=75.0:name=N358972:qcovhsp_avg=97.5:qcovhsp_max=100.0:qcovhsp_min=95.0:qcovhsp_std=3.5355339059327378:qcovhsp_sum=195.0:qend_avg=113.5:qend_max=126.0:qend_min=101.0:qend_std=17.67766952966369:qend_sum=227.0:qstart_avg=3.5:qstart_max=6.0:qstart_min=1.0:qstart_std=3.5355339059327378:qstart_sum=7.0:ref_name_counter=GB_GCA_016190625.1_protein.faa_JACPQF010000128.1_26@PF00015_full_PFAM.490.676--2:scovhsp_avg=59.650000000000006:scovhsp_max=67.7:scovhsp_min=51.6:scovhsp_std=11.384419177103416:scovhsp_sum=119.30000000000001:send_avg=156.0:send_max=175.0:send_min=137.0:send_std=26.870057685088806:send_sum=312.0:sstart_avg=46.0:sstart_max=50.0:sstart_min=42.0:sstart_std=5.656854249492381:sstart_sum=92.0])0.541:0.00048159[&&NHX:Sample_counter=rhiztom1--1||rhiztom2--1||rhiztom3--1:Type_counter=capture--3:besthit_avg=66.9:besthit_max=71.9:besthit_min=61.9:besthit_std=7.07106781186548:besthit_sum=133.8:bitscore_avg=130.5:bitscore_max=136.0:bitscore_min=125.0:bitscore_std=7.7781745930520225:bitscore_sum=261.0:capture_class_counter=c__Alphaproteobacteria--1||c__Dormibacteria--2:capture_domain_counter=d__Bacteria--3:capture_family_counter=f__Sphingomonadaceae--1||f__UBA8260--2:capture_genus_counter=g__Sphingomonas--1||g__UBA8260--2:capture_order_counter=o__Sphingomonadales--1||o__UBA8260--2:capture_phylum_counter=p__Dormibacterota--2||p__Proteobacteria--1:capture_species_counter=s__Sphingomonas taxi_B--1||s__UBA8260 sp003134115--2:evalue_avg=9.051385e-38:evalue_max=1.81e-37:evalue_min=2.77e-41:evalue_std=1.2796674053692623e-37:evalue_sum=1.810277e-37:gapopen_avg=0.0:gapopen_max=0.0:gapopen_min=0.0:gapopen_std=0.0:gapopen_sum=0.0:gtdb_class_counter=:gtdb_domain_counter=:gtdb_family_counter=:gtdb_genus_counter=:gtdb_order_counter=:gtdb_phylum_counter=:gtdb_species_counter=:heptad_counter=MCP-40H--2||MCP-52H--1:lbd_counter=:length_avg=111.0:length_max=126.0:length_min=96.0:length_std=21.213203435596427:length_sum=222.0:mismatch_avg=37.5:mismatch_max=48.0:mismatch_min=27.0:mismatch_std=14.849242404917497:mismatch_sum=75.0:name=N358973:qcovhsp_avg=97.5:qcovhsp_max=100.0:qcovhsp_min=95.0:qcovhsp_std=3.5355339059327378:qcovhsp_sum=195.0:qend_avg=113.5:qend_max=126.0:qend_min=101.0:qend_std=17.67766952966369:qend_sum=227.0:qstart_avg=3.5:qstart_max=6.0:qstart_min=1.0:qstart_std=3.5355339059327378:qstart_sum=7.0:ref_name_counter=GB_GCA_016190625.1_protein.faa_JACPQF010000128.1_26@PF00015_full_PFAM.490.676--2:scovhsp_avg=59.650000000000006:scovhsp_max=67.7:scovhsp_min=51.6:scovhsp_std=11.384419177103416:scovhsp_sum=119.30000000000001:send_avg=156.0:send_max=175.0:send_min=137.0:send_std=26.870057685088806:send_sum=312.0:sstart_avg=46.0:sstart_max=50.0:sstart_min=42.0:sstart_std=5.656854249492381:sstart_sum=92.0])0.968:0.0198023[&&NHX:Sample_counter=rhiztom1--1||rhiztom2--1||rhiztom3--2:Type_counter=capture--4:besthit_avg=65.10000000000001:besthit_max=71.9:besthit_min=61.5:besthit_std=5.892367945062498:besthit_sum=195.3:bitscore_avg=131.33333333333334:bitscore_max=136.0:bitscore_min=125.0:bitscore_std=5.686240703077327:bitscore_sum=394.0:capture_class_counter=c__Alphaproteobacteria--1||c__Dormibacteria--2||c__Gammaproteobacteria--1:capture_domain_counter=d__Bacteria--4:capture_family_counter=f__Pseudomonadaceae--1||f__Sphingomonadaceae--1||f__UBA8260--2:capture_genus_counter=g__Pseudomonas_E--1||g__Sphingomonas--1||g__UBA8260--2:capture_order_counter=o__Pseudomonadales--1||o__Sphingomonadales--1||o__UBA8260--2:capture_phylum_counter=p__Dormibacterota--2||p__Proteobacteria--2:capture_species_counter=s__Pseudomonas_E fuscovaginae_A--1||s__Sphingomonas taxi_B--1||s__UBA8260 sp003134115--2:evalue_avg=6.068256666666667e-38:evalue_max=1.81e-37:evalue_min=2.77e-41:evalue_std=1.04199135014468e-37:evalue_sum=1.820477e-37:gapopen_avg=0.3333333333333333:gapopen_max=1.0:gapopen_min=0.0:gapopen_std=0.5773502691896258:gapopen_sum=1.0:gtdb_class_counter=:gtdb_domain_counter=:gtdb_family_counter=:gtdb_genus_counter=:gtdb_order_counter=:gtdb_phylum_counter=:gtdb_species_counter=:heptad_counter=MCP-40H--2||MCP-52H--2:lbd_counter=:length_avg=117.33333333333333:length_max=130.0:length_min=96.0:length_std=18.58314648635514:length_sum=352.0:mismatch_avg=41.333333333333336:mismatch_max=49.0:mismatch_min=27.0:mismatch_std=12.42309676905615:mismatch_sum=124.0:name=N358974:qcovhsp_avg=97.56666666666666:qcovhsp_max=100.0:qcovhsp_min=95.0:qcovhsp_std=2.502665245959462:qcovhsp_sum=292.7:qend_avg=119.66666666666667:qend_max=132.0:qend_min=101.0:qend_std=16.441816606851365:qend_sum=359.0:qstart_avg=3.6666666666666665:qstart_max=6.0:qstart_min=1.0:qstart_std=2.5166114784235836:qstart_sum=11.0:ref_name_counter=GB_GCA_002404055.1_protein.faa_DHIZ01000014.1_23@PF00015_full_PFAM.520.727--1||GB_GCA_016190625.1_protein.faa_JACPQF010000128.1_26@PF00015_full_PFAM.490.676--2:scovhsp_avg=60.699999999999996:scovhsp_max=67.7:scovhsp_min=51.6:scovhsp_std=8.252878285786117:scovhsp_sum=182.1:send_avg=147.33333333333334:send_max=175.0:send_min=130.0:send_std=24.214320831552005:send_sum=442.0:sstart_avg=31.0:sstart_max=50.0:sstart_min=1.0:sstart_std=26.28687885618983:sstart_sum=93.0],2a527909-b336-4c1e-9752-69840475573f_4@MCPsignal.22.164:0.000502162[&&NHX:Sample=rhiztom3:Type=capture:besthit=63.6:bitscore=157.0:capture_class=c__Alphaproteobacteria:capture_domain=d__Bacteria:capture_family=f__Magnetospirillaceae:capture_genus=g__Phaeospirillum:capture_order=o__Rhodospirillales:capture_phylum=p__Proteobacteria:capture_species=s__Phaeospirillum sp900184795:evalue=2.37e-49:gapopen=0.0:heptad=MCP-40H:length=140.0:mismatch=51.0:qcovhsp=98.6:qend=142.0:qstart=3.0:ref_name=GB_GCA_016190625.1_protein.faa_JACPQF010000128.1_26@PF00015_full_PFAM.490.676:scovhsp=75.3:send=175.0:sstart=36.0])0.797:0.00766065[&&NHX:Sample_counter=rhiztom1--1||rhiztom2--1||rhiztom3--3:Type_counter=capture--5:besthit_avg=64.72500000000001:besthit_max=71.9:besthit_min=61.5:besthit_std=4.869205958538486:besthit_sum=258.90000000000003:bitscore_avg=137.75:bitscore_max=157.0:bitscore_min=125.0:bitscore_std=13.647344063956181:bitscore_sum=551.0:capture_class_counter=c__Alphaproteobacteria--2||c__Dormibacteria--2||c__Gammaproteobacteria--1:capture_domain_counter=d__Bacteria--5:capture_family_counter=f__Magnetospirillaceae--1||f__Pseudomonadaceae--1||f__Sphingomonadaceae--1||f__UBA8260--2:capture_genus_counter=g__Phaeospirillum--1||g__Pseudomonas_E--1||g__Sphingomonas--1||g__UBA8260--2:capture_order_counter=o__Pseudomonadales--1||o__Rhodospirillales--1||o__Sphingomonadales--1||o__UBA8260--2:capture_phylum_counter=p__Dormibacterota--2||p__Proteobacteria--3:capture_species_counter=s__Phaeospirillum sp900184795--1||s__Pseudomonas_E fuscovaginae_A--1||s__Sphingomonas taxi_B--1||s__UBA8260 sp003134115--2:evalue_avg=4.551192500005925e-38:evalue_max=1.81e-37:evalue_min=2.37e-49:evalue_std=9.032662933016289e-38:evalue_sum=1.82047700000237e-37:gapopen_avg=0.25:gapopen_max=1.0:gapopen_min=0.0:gapopen_std=0.5:gapopen_sum=1.0:gtdb_class_counter=:gtdb_domain_counter=:gtdb_family_counter=:gtdb_genus_counter=:gtdb_order_counter=:gtdb_phylum_counter=:gtdb_species_counter=:heptad_counter=MCP-40H--3||MCP-52H--2:lbd_counter=:length_avg=123.0:length_max=140.0:length_min=96.0:length_std=18.93849694845572:length_sum=492.0:mismatch_avg=43.75:mismatch_max=51.0:mismatch_min=27.0:mismatch_std=11.236102527122116:mismatch_sum=175.0:name=N358976:qcovhsp_avg=97.82499999999999:qcovhsp_max=100.0:qcovhsp_min=95.0:qcovhsp_std=2.1077238908357985:qcovhsp_sum=391.29999999999995:qend_avg=125.25:qend_max=142.0:qend_min=101.0:qend_std=17.461863207191456:qend_sum=501.0:qstart_avg=3.5:qstart_max=6.0:qstart_min=1.0:qstart_std=2.0816659994661326:qstart_sum=14.0:ref_name_counter=GB_GCA_002404055.1_protein.faa_DHIZ01000014.1_23@PF00015_full_PFAM.520.727--1||GB_GCA_016190625.1_protein.faa_JACPQF010000128.1_26@PF00015_full_PFAM.490.676--3:scovhsp_avg=64.35:scovhsp_max=75.3:scovhsp_min=51.6:scovhsp_std=9.934619603521146:scovhsp_sum=257.4:send_avg=154.25:send_max=175.0:send_min=130.0:send_std=24.12985702402731:send_sum=617.0:sstart_avg=32.25:sstart_max=50.0:sstart_min=1.0:sstart_std=21.608254595562936:sstart_sum=129.0],(8701ecfe-e008-4d96-8b16-87ba731aa9c2_6@MCPsignal.133.306:0.0085936[&&NHX:Sample=rhiztom1:Type=capture:capture_class=c__Alphaproteobacteria:capture_domain=d__Bacteria:capture_family=f__Magnetospirillaceae:capture_genus=g__Phaeospirillum:capture_order=o__Rhodospirillales:capture_phylum=p__Proteobacteria:capture_species=s__Phaeospirillum sp900184795:heptad=MCP-40H],(((e0714322-5c84-48f5-ab72-6e9111a01b07_6@MCPsignal.201.384:0.121677[&&NHX:Sample=rhiztom3:Type=capture:besthit=62.1:bitscore=192.0:capture_class=c__Alphaproteobacteria:capture_domain=d__Bacteria:capture_family=f__Caulobacteraceae:capture_genus=g__Caulobacter:capture_order=o__Caulobacterales:capture_phylum=p__Proteobacteria:capture_species=s__Caulobacter vibrioides_C:evalue=5.31e-62:gapopen=0.0:heptad=MCP-40H:length=182.0:mismatch=69.0:qcovhsp=99.5:qend=183.0:qstart=2.0:ref_name=RS_GCF_000702505.1_protein.faa_NZ_JNIM01000001.1_1050@PF00015_full_PFAM.250.449:scovhsp=91.5:send=183.0:sstart=2.0],b89fb303-2915-43a8-b93f-403e5231f1e9_2@MCPsignal.303.470:0.0135241[&&NHX:Sample=rhiztom1:Type=capture:capture_class=c__Alphaproteobacteria:capture_domain=d__Bacteria:capture_family=f__Magnetospirillaceae:capture_genus=g__Phaeospirillum:capture_order=o__Rhodospirillales:capture_phylum=p__Proteobacteria:capture_species=s__Phaeospirillum sp900184795:heptad=MCP-40H])0:5e-09[&&NHX:Sample_counter=rhiztom1--1||rhiztom3--1:Type_counter=capture--2:besthit_avg=62.1:besthit_max=62.1:besthit_min=62.1:besthit_std=0:besthit_sum=62.1:bitscore_avg=192.0:bitscore_max=192.0:bitscore_min=192.0:bitscore_std=0:bitscore_sum=192.0:capture_class_counter=c__Alphaproteobacteria--2:capture_domain_counter=d__Bacteria--2:capture_family_counter=f__Caulobacteraceae--1||f__Magnetospirillaceae--1:capture_genus_counter=g__Caulobacter--1||g__Phaeospirillum--1:capture_order_counter=o__Caulobacterales--1||o__Rhodospirillales--1:capture_phylum_counter=p__Proteobacteria--2:capture_species_counter=s__Caulobacter vibrioides_C--1||s__Phaeospirillum sp900184795--1:evalue_avg=5.31e-62:evalue_max=5.31e-62:evalue_min=5.31e-62:evalue_std=0:evalue_sum=5.31e-62:gapopen_avg=0.0:gapopen_max=0.0:gapopen_min=0.0:gapopen_std=0:gapopen_sum=0.0:gtdb_class_counter=:gtdb_domain_counter=:gtdb_family_counter=:gtdb_genus_counter=:gtdb_order_counter=:gtdb_phylum_counter=:gtdb_species_counter=:heptad_counter=MCP-40H--2:lbd_counter=:length_avg=182.0:length_max=182.0:length_min=182.0:length_std=0:length_sum=182.0:mismatch_avg=69.0:mismatch_max=69.0:mismatch_min=69.0:mismatch_std=0:mismatch_sum=69.0:name=N358980:qcovhsp_avg=99.5:qcovhsp_max=99.5:qcovhsp_min=99.5:qcovhsp_std=0:qcovhsp_sum=99.5:qend_avg=183.0:qend_max=183.0:qend_min=183.0:qend_std=0:qend_sum=183.0:qstart_avg=2.0:qstart_max=2.0:qstart_min=2.0:qstart_std=0:qstart_sum=2.0:ref_name_counter=RS_GCF_000702505.1_protein.faa_NZ_JNIM01000001.1_1050@PF00015_full_PFAM.250.449--1:scovhsp_avg=91.5:scovhsp_max=91.5:scovhsp_min=91.5:scovhsp_std=0:scovhsp_sum=91.5:send_avg=183.0:send_max=183.0:send_min=183.0:send_std=0:send_sum=183.0:sstart_avg=2.0:sstart_max=2.0:sstart_min=2.0:sstart_std=0:sstart_sum=2.0],ed04bee0-fba3-41b6-a23c-231f1581d943_4@MCPsignal.38.131:5e-09[&&NHX:Sample=rhiztom2:Type=capture:besthit=73.1:bitscore=123.0:capture_class=c__Alphaproteobacteria:capture_domain=d__Bacteria:capture_family=f__Magnetospirillaceae:capture_genus=g__Phaeospirillum:capture_order=o__Rhodospirillales:capture_phylum=p__Proteobacteria:capture_species=s__Phaeospirillum sp900184795:evalue=1.35e-36:gapopen=0.0:heptad=MCP-52H:length=93.0:mismatch=25.0:qcovhsp=100.0:qend=93.0:qstart=1.0:ref_name=GB_GCA_014075255.1_protein.faa_CP046178.1_1711@PF00015_full_PFAM.215.397:scovhsp=51.1:send=109.0:sstart=17.0])0:5e-09[&&NHX:Sample_counter=rhiztom1--1||rhiztom2--1||rhiztom3--1:Type_counter=capture--3:besthit_avg=67.6:besthit_max=73.1:besthit_min=62.1:besthit_std=7.778174593052018:besthit_sum=135.2:bitscore_avg=157.5:bitscore_max=192.0:bitscore_min=123.0:bitscore_std=48.79036790187178:bitscore_sum=315.0:capture_class_counter=c__Alphaproteobacteria--3:capture_domain_counter=d__Bacteria--3:capture_family_counter=f__Caulobacteraceae--1||f__Magnetospirillaceae--2:capture_genus_counter=g__Caulobacter--1||g__Phaeospirillum--2:capture_order_counter=o__Caulobacterales--1||o__Rhodospirillales--2:capture_phylum_counter=p__Proteobacteria--3:capture_species_counter=s__Caulobacter vibrioides_C--1||s__Phaeospirillum sp900184795--2:evalue_avg=6.75e-37:evalue_max=1.35e-36:evalue_min=5.31e-62:evalue_std=9.545941546018393e-37:evalue_sum=1.35e-36:gapopen_avg=0.0:gapopen_max=0.0:gapopen_min=0.0:gapopen_std=0.0:gapopen_sum=0.0:gtdb_class_counter=:gtdb_domain_counter=:gtdb_family_counter=:gtdb_genus_counter=:gtdb_order_counter=:gtdb_phylum_counter=:gtdb_species_counter=:heptad_counter=MCP-40H--2||MCP-52H--1:lbd_counter=:length_avg=137.5:length_max=182.0:length_min=93.0:length_std=62.932503525602726:length_sum=275.0:mismatch_avg=47.0:mismatch_max=69.0:mismatch_min=25.0:mismatch_std=31.11269837220809:mismatch_sum=94.0:name=N358982:qcovhsp_avg=99.75:qcovhsp_max=100.0:qcovhsp_min=99.5:qcovhsp_std=0.3535533905932738:qcovhsp_sum=199.5:qend_avg=138.0:qend_max=183.0:qend_min=93.0:qend_std=63.63961030678928:qend_sum=276.0:qstart_avg=1.5:qstart_max=2.0:qstart_min=1.0:qstart_std=0.7071067811865476:qstart_sum=3.0:ref_name_counter=GB_GCA_014075255.1_protein.faa_CP046178.1_1711@PF00015_full_PFAM.215.397--1||RS_GCF_000702505.1_protein.faa_NZ_JNIM01000001.1_1050@PF00015_full_PFAM.250.449--1:scovhsp_avg=71.3:scovhsp_max=91.5:scovhsp_min=51.1:scovhsp_std=28.56711395993652:scovhsp_sum=142.6:send_avg=146.0:send_max=183.0:send_min=109.0:send_std=52.32590180780452:send_sum=292.0:sstart_avg=9.5:sstart_max=17.0:sstart_min=2.0:sstart_std=10.606601717798213:sstart_sum=19.0],(6e3a75fa-a923-4352-ac16-eaf2a0bf96c3_5@MCPsignal.301.421:5e-09[&&NHX:Sample=rhiztom2:Type=capture:besthit=62.5:bitscore=125.0:capture_class=c__Kiritimatiellae:capture_domain=d__Bacteria:capture_family=f__JAAYNR01:capture_genus=g__CAIWXQ01:capture_order=o__RFP12:capture_phylum=p__Verrucomicrobiota:capture_species=s__CAIWXQ01 sp903861045:evalue=3.79e-37:gapopen=1.0:heptad=MCP-40H:length=120.0:mismatch=43.0:qcovhsp=100.0:qend=120.0:qstart=1.0:ref_name=GB_GCA_016190625.1_protein.faa_JACPQF010000128.1_26@PF00015_full_PFAM.490.676:scovhsp=63.4:send=165.0:sstart=48.0],((935ef46b-9035-423b-8ecb-434b1923147e_3@MCPsignal.73.181:5e-09[&&NHX:Sample=rhiztom2:Type=capture:besthit=66.7:bitscore=126.0:capture_class=c__Alphaproteobacteria:capture_domain=d__Bacteria:capture_family=f__Magnetospirillaceae:capture_genus=g__Phaeospirillum:capture_order=o__Rhodospirillales:capture_phylum=p__Proteobacteria:capture_species=s__Phaeospirillum sp900184795:evalue=2.22e-37:gapopen=0.0:heptad=MCP-52H:length=108.0:mismatch=36.0:qcovhsp=100.0:qend=108.0:qstart=1.0:ref_name=GB_GCA_009497875.2_protein.faa_CP032508.2_579@PF00015_full_PFAM.460.656:scovhsp=55.1:send=109.0:sstart=2.0],8683cc34-b7ab-4ceb-a2c5-655157389cea_2@MCPsignal.159.268:0.0278736[&&NHX:Sample=rhiztom1:Type=capture:besthit=71.4:bitscore=135.0:capture_class=c__Alphaproteobacteria:capture_domain=d__Bacteria:capture_family=f__Magnetospirillaceae:capture_genus=g__Phaeospirillum:capture_order=o__Rhodospirillales:capture_phylum=p__Proteobacteria:capture_species=s__Phaeospirillum sp900184795:evalue=5.77e-41:gapopen=0.0:heptad=MCP-52H:length=105.0:mismatch=30.0:qcovhsp=96.3:qend=105.0:qstart=1.0:ref_name=GB_GCA_016190625.1_protein.faa_JACPQF010000128.1_26@PF00015_full_PFAM.490.676:scovhsp=56.5:send=123.0:sstart=19.0])0.865:0.0202817[&&NHX:Sample_counter=rhiztom1--1||rhiztom2--1:Type_counter=capture--2:besthit_avg=69.05000000000001:besthit_max=71.4:besthit_min=66.7:besthit_std=3.3234018715767752:besthit_sum=138.10000000000002:bitscore_avg=130.5:bitscore_max=135.0:bitscore_min=126.0:bitscore_std=6.363961030678928:bitscore_sum=261.0:capture_class_counter=c__Alphaproteobacteria--2:capture_domain_counter=d__Bacteria--2:capture_family_counter=f__Magnetospirillaceae--2:capture_genus_counter=g__Phaeospirillum--2:capture_order_counter=o__Rhodospirillales--2:capture_phylum_counter=p__Proteobacteria--2:capture_species_counter=s__Phaeospirillum sp900184795--2:evalue_avg=1.1102885e-37:evalue_max=2.22e-37:evalue_min=5.77e-41:evalue_std=1.5693690536213908e-37:evalue_sum=2.220577e-37:gapopen_avg=0.0:gapopen_max=0.0:gapopen_min=0.0:gapopen_std=0.0:gapopen_sum=0.0:gtdb_class_counter=:gtdb_domain_counter=:gtdb_family_counter=:gtdb_genus_counter=:gtdb_order_counter=:gtdb_phylum_counter=:gtdb_species_counter=:heptad_counter=MCP-52H--2:lbd_counter=:length_avg=106.5:length_max=108.0:length_min=105.0:length_std=2.1213203435596424:length_sum=213.0:mismatch_avg=33.0:mismatch_max=36.0:mismatch_min=30.0:mismatch_std=4.242640687119285:mismatch_sum=66.0:name=N358986:qcovhsp_avg=98.15:qcovhsp_max=100.0:qcovhsp_min=96.3:qcovhsp_std=2.616295090390228:qcovhsp_sum=196.3:qend_avg=106.5:qend_max=108.0:qend_min=105.0:qend_std=2.1213203435596424:qend_sum=213.0:qstart_avg=1.0:qstart_max=1.0:qstart_min=1.0:qstart_std=0.0:qstart_sum=2.0:ref_name_counter=GB_GCA_009497875.2_protein.faa_CP032508.2_579@PF00015_full_PFAM.460.656--1||GB_GCA_016190625.1_protein.faa_JACPQF010000128.1_26@PF00015_full_PFAM.490.676--1:scovhsp_avg=55.8:scovhsp_max=56.5:scovhsp_min=55.1:scovhsp_std=0.9899494936611655:scovhsp_sum=111.6:send_avg=116.0:send_max=123.0:send_min=109.0:send_std=9.899494936611665:send_sum=232.0:sstart_avg=10.5:sstart_max=19.0:sstart_min=2.0:sstart_std=12.020815280171307:sstart_sum=21.0],((((b737bd94-6429-42ec-ab5b-5e052482d8e5_6@MCPsignal.129.217:5e-09[&&NHX:Sample=rhiztom2:Type=capture:capture_class=c__Gammaproteobacteria:capture_domain=d__Bacteria:capture_family=f__SG8-39:capture_genus=g__CADEDU01:capture_order=o__Burkholderiales:capture_phylum=p__Proteobacteria:capture_species=s__CADEDU01 sp902826155:heptad=MCP-52H],(((1fd21f7a-a5e8-4536-9884-cc46f22d5c48_4@MCPsignal.138.252:0.0659629[&&NHX:Sample=rhiztom1:Type=capture:besthit=62.3:bitscore=114.0:capture_class=c__Alphaproteobacteria:capture_domain=d__Bacteria:capture_family=f__Magnetospirillaceae:capture_genus=g__Phaeospirillum:capture_order=o__Rhodospirillales:capture_phylum=p__Proteobacteria:capture_species=s__Phaeospirillum sp900184795:evalue=9.43e-33:gapopen=1.0:heptad=MCP-52H:length=114.0:mismatch=42.0:qcovhsp=100.0:qend=114.0:qstart=1.0:ref_name=GB_GCA_009497875.2_protein.faa_CP032508.2_579@PF00015_full_PFAM.460.656:scovhsp=57.7:send=113.0:sstart=1.0],da952261-e841-460a-a9e8-d9db581d6b24_6@MCPsignal.256.374:0.00133343[&&NHX:Sample=rhiztom3:Type=capture:besthit=67.8:bitscore=139.0:capture_class=c__Alphaproteobacteria:capture_domain=d__Bacteria:capture_family=f__Magnetospirillaceae:capture_genus=g__Phaeospirillum:capture_order=o__Rhodospirillales:capture_phylum=p__Proteobacteria:capture_species=s__Phaeospirillum sp900184795:evalue=2.36e-42:gapopen=0.0:heptad=MCP-52H:length=118.0:mismatch=38.0:qcovhsp=100.0:qend=118.0:qstart=1.0:ref_name=GB_GCA_009497875.2_protein.faa_CP032508.2_579@PF00015_full_PFAM.460.656:scovhsp=60.2:send=118.0:sstart=1.0])0:0.000897437[&&NHX:Sample_counter=rhiztom1--1||rhiztom3--1:Type_counter=capture--2:besthit_avg=65.05:besthit_max=67.8:besthit_min=62.3:besthit_std=3.8890872965260113:besthit_sum=130.1:bitscore_avg=126.5:bitscore_max=139.0:bitscore_min=114.0:bitscore_std=17.67766952966369:bitscore_sum=253.0:capture_class_counter=c__Alphaproteobacteria--2:capture_domain_counter=d__Bacteria--2:capture_family_counter=f__Magnetospirillaceae--2:capture_genus_counter=g__Phaeospirillum--2:capture_order_counter=o__Rhodospirillales--2:capture_phylum_counter=p__Proteobacteria--2:capture_species_counter=s__Phaeospirillum sp900184795--2:evalue_avg=4.71500000118e-33:evalue_max=9.43e-33:evalue_min=2.36e-42:evalue_std=6.668016944920371e-33:evalue_sum=9.43000000236e-33:gapopen_avg=0.5:gapopen_max=1.0:gapopen_min=0.0:gapopen_std=0.7071067811865476:gapopen_sum=1.0:gtdb_class_counter=:gtdb_domain_counter=:gtdb_family_counter=:gtdb_genus_counter=:gtdb_order_counter=:gtdb_phylum_counter=:gtdb_species_counter=:heptad_counter=MCP-52H--2:lbd_counter=:length_avg=116.0:length_max=118.0:length_min=114.0:length_std=2.8284271247461903:length_sum=232.0:mismatch_avg=40.0:mismatch_max=42.0:mismatch_min=38.0:mismatch_std=2.8284271247461903:mismatch_sum=80.0:name=N358990:qcovhsp_avg=100.0:qcovhsp_max=100.0:qcovhsp_min=100.0:qcovhsp_std=0.0:qcovhsp_sum=200.0:qend_avg=116.0:qend_max=118.0:qend_min=114.0:qend_std=2.8284271247461903:qend_sum=232.0:qstart_avg=1.0:qstart_max=1.0:qstart_min=1.0:qstart_std=0.0:qstart_sum=2.0:ref_name_counter=GB_GCA_009497875.2_protein.faa_CP032508.2_579@PF00015_full_PFAM.460.656--2:scovhsp_avg=58.95:scovhsp_max=60.2:scovhsp_min=57.7:scovhsp_std=1.7677669529663689:scovhsp_sum=117.9:send_avg=115.5:send_max=118.0:send_min=113.0:send_std=3.5355339059327378:send_sum=231.0:sstart_avg=1.0:sstart_max=1.0:sstart_min=1.0:sstart_std=0.0:sstart_sum=2.0],384e51f9-fe6e-53e6-869f-ed497ff56fae_6@MCPsignal.110.219:5e-09[&&NHX:Sample=rhiztom3:Type=capture:besthit=67.9:bitscore=130.0:capture_class=c__Alphaproteobacteria:capture_domain=d__Bacteria:capture_family=f__Magnetospirillaceae:capture_genus=g__Phaeospirillum:capture_order=o__Rhodospirillales:capture_phylum=p__Proteobacteria:capture_species=s__Phaeospirillum sp900184795:evalue=5.01e-39:gapopen=0.0:heptad=MCP-52H:length=109.0:mismatch=35.0:qcovhsp=100.0:qend=109.0:qstart=1.0:ref_name=GB_GCA_009497875.2_protein.faa_CP032508.2_579@PF00015_full_PFAM.460.656:scovhsp=55.6:send=109.0:sstart=1.0])0:0.000997367[&&NHX:Sample_counter=rhiztom1--1||rhiztom3--2:Type_counter=capture--3:besthit_avg=66.0:besthit_max=67.9:besthit_min=62.3:besthit_std=3.2046840717924154:besthit_sum=198.0:bitscore_avg=127.66666666666667:bitscore_max=139.0:bitscore_min=114.0:bitscore_std=12.662279942148386:bitscore_sum=383.0:capture_class_counter=c__Alphaproteobacteria--3:capture_domain_counter=d__Bacteria--3:capture_family_counter=f__Magnetospirillaceae--3:capture_genus_counter=g__Phaeospirillum--3:capture_order_counter=o__Rhodospirillales--3:capture_phylum_counter=p__Proteobacteria--3:capture_species_counter=s__Phaeospirillum sp900184795--3:evalue_avg=3.1433350041200004e-33:evalue_max=9.43e-33:evalue_min=2.36e-42:evalue_std=5.444411591515048e-33:evalue_sum=9.43000501236e-33:gapopen_avg=0.3333333333333333:gapopen_max=1.0:gapopen_min=0.0:gapopen_std=0.5773502691896258:gapopen_sum=1.0:gtdb_class_counter=:gtdb_domain_counter=:gtdb_family_counter=:gtdb_genus_counter=:gtdb_order_counter=:gtdb_phylum_counter=:gtdb_species_counter=:heptad_counter=MCP-52H--3:lbd_counter=:length_avg=113.66666666666667:length_max=118.0:length_min=109.0:length_std=4.509249752822894:length_sum=341.0:mismatch_avg=38.333333333333336:mismatch_max=42.0:mismatch_min=35.0:mismatch_std=3.511884584284246:mismatch_sum=115.0:name=N358992:qcovhsp_avg=100.0:qcovhsp_max=100.0:qcovhsp_min=100.0:qcovhsp_std=0.0:qcovhsp_sum=300.0:qend_avg=113.66666666666667:qend_max=118.0:qend_min=109.0:qend_std=4.509249752822894:qend_sum=341.0:qstart_avg=1.0:qstart_max=1.0:qstart_min=1.0:qstart_std=0.0:qstart_sum=3.0:ref_name_counter=GB_GCA_009497875.2_protein.faa_CP032508.2_579@PF00015_full_PFAM.460.656--3:scovhsp_avg=57.833333333333336:scovhsp_max=60.2:scovhsp_min=55.6:scovhsp_std=2.302896726588784:scovhsp_sum=173.5:send_avg=113.33333333333333:send_max=118.0:send_min=109.0:send_std=4.509249752822894:send_sum=340.0:sstart_avg=1.0:sstart_max=1.0:sstart_min=1.0:sstart_std=0.0:sstart_sum=3.0],(91787836-3e3b-4852-b626-8f9294d3d481_4@MCPsignal.222.376:0.0641041[&&NHX:Sample=rhiztom1:Type=capture:capture_class=c__Alphaproteobacteria:capture_domain=d__Bacteria:capture_family=f__Magnetospirillaceae:capture_genus=g__Phaeospirillum:capture_order=o__Rhodospirillales:capture_phylum=p__Proteobacteria:capture_species=s__Phaeospirillum sp900184795:heptad=MCP-52H],(5c3064ea-e485-5444-8de2-cd285fba7a4a_5@MCPsignal.26.105:5e-09[&&NHX:Sample=rhiztom2:Type=capture:capture_class=c__Syntrophomonadia:capture_domain=d__Bacteria:capture_family=f__Ch109:capture_genus=g__Ch109:capture_order=o__Ch66:capture_phylum=p__Firmicutes_B:capture_species=s__Ch109 sp013178275:heptad=MCP-52H],(55b27024-fa57-4a9d-9385-48c6c789af9e_3@MCPsignal.133.217:5e-09[&&NHX:Sample=rhiztom1:Type=capture:capture_class=c__Gammaproteobacteria:capture_domain=d__Bacteria:capture_family=f__Enterobacteriaceae:capture_genus=g__Brenneria:capture_order=o__Enterobacterales:capture_phylum=p__Proteobacteria:capture_species=s__Brenneria rubrifaciens:heptad=MCP-52H],(dd418cac-b686-4463-a561-1c65a2eb948f_1@MCPsignal.528.600:5e-09[&&NHX:Sample=rhiztom2:Type=capture:capture_class=c__Gammaproteobacteria:capture_domain=d__Bacteria:capture_family=f__Rhodocyclaceae:capture_genus=g__Accumulibacter:capture_order=o__Burkholderiales:capture_phylum=p__Proteobacteria:capture_species=s__Accumulibacter sp005524045:heptad=MCP-52H],450306a2-a0f8-41d9-a9d3-975f19cdc5c8_2@MCPsignal.450.533:5e-09[&&NHX:Sample=rhiztom2:Type=capture:capture_class=c__Gammaproteobacteria:capture_domain=d__Bacteria:capture_family=f__Burkholderiaceae:capture_genus=g__Caballeronia:capture_order=o__Burkholderiales:capture_phylum=p__Proteobacteria:capture_species=s__Caballeronia glathei:heptad=MCP-52H])0.353:5e-09[&&NHX:Sample_counter=rhiztom2--2:Type_counter=capture--2:capture_class_counter=c__Gammaproteobacteria--2:capture_domain_counter=d__Bacteria--2:capture_family_counter=f__Burkholderiaceae--1||f__Rhodocyclaceae--1:capture_genus_counter=g__Accumulibacter--1||g__Caballeronia--1:capture_order_counter=o__Burkholderiales--2:capture_phylum_counter=p__Proteobacteria--2:capture_species_counter=s__Accumulibacter sp005524045--1||s__Caballeronia glathei--1:gtdb_class_counter=:gtdb_domain_counter=:gtdb_family_counter=:gtdb_genus_counter=:gtdb_order_counter=:gtdb_phylum_counter=:gtdb_species_counter=:heptad_counter=MCP-52H--2:lbd_counter=:name=N358998:ref_name_counter=])0:5e-09[&&NHX:Sample_counter=rhiztom1--1||rhiztom2--2:Type_counter=capture--3:capture_class_counter=c__Gammaproteobacteria--3:capture_domain_counter=d__Bacteria--3:capture_family_counter=f__Burkholderiaceae--1||f__Enterobacteriaceae--1||f__Rhodocyclaceae--1:capture_genus_counter=g__Accumulibacter--1||g__Brenneria--1||g__Caballeronia--1:capture_order_counter=o__Burkholderiales--2||o__Enterobacterales--1:capture_phylum_counter=p__Proteobacteria--3:capture_species_counter=s__Accumulibacter sp005524045--1||s__Brenneria rubrifaciens--1||s__Caballeronia glathei--1:gtdb_class_counter=:gtdb_domain_counter=:gtdb_family_counter=:gtdb_genus_counter=:gtdb_order_counter=:gtdb_phylum_counter=:gtdb_species_counter=:heptad_counter=MCP-52H--3:lbd_counter=:name=N358999:ref_name_counter=])0:5e-09[&&NHX:Sample_counter=rhiztom1--1||rhiztom2--3:Type_counter=capture--4:capture_class_counter=c__Gammaproteobacteria--3||c__Syntrophomonadia--1:capture_domain_counter=d__Bacteria--4:capture_family_counter=f__Burkholderiaceae--1||f__Ch109--1||f__Enterobacteriaceae--1||f__Rhodocyclaceae--1:capture_genus_counter=g__Accumulibacter--1||g__Brenneria--1||g__Caballeronia--1||g__Ch109--1:capture_order_counter=o__Burkholderiales--2||o__Ch66--1||o__Enterobacterales--1:capture_phylum_counter=p__Firmicutes_B--1||p__Proteobacteria--3:capture_species_counter=s__Accumulibacter sp005524045--1||s__Brenneria rubrifaciens--1||s__Caballeronia glathei--1||s__Ch109 sp013178275--1:gtdb_class_counter=:gtdb_domain_counter=:gtdb_family_counter=:gtdb_genus_counter=:gtdb_order_counter=:gtdb_phylum_counter=:gtdb_species_counter=:heptad_counter=MCP-52H--4:lbd_counter=:name=N359000:ref_name_counter=])0:1.3e-08[&&NHX:Sample_counter=rhiztom1--2||rhiztom2--3:Type_counter=capture--5:capture_class_counter=c__Alphaproteobacteria--1||c__Gammaproteobacteria--3||c__Syntrophomonadia--1:capture_domain_counter=d__Bacteria--5:capture_family_counter=f__Burkholderiaceae--1||f__Ch109--1||f__Enterobacteriaceae--1||f__Magnetospirillaceae--1||f__Rhodocyclaceae--1:capture_genus_counter=g__Accumulibacter--1||g__Brenneria--1||g__Caballeronia--1||g__Ch109--1||g__Phaeospirillum--1:capture_order_counter=o__Burkholderiales--2||o__Ch66--1||o__Enterobacterales--1||o__Rhodospirillales--1:capture_phylum_counter=p__Firmicutes_B--1||p__Proteobacteria--4:capture_species_counter=s__Accumulibacter sp005524045--1||s__Brenneria rubrifaciens--1||s__Caballeronia glathei--1||s__Ch109 sp013178275--1||s__Phaeospirillum sp900184795--1:gtdb_class_counter=:gtdb_domain_counter=:gtdb_family_counter=:gtdb_genus_counter=:gtdb_order_counter=:gtdb_phylum_counter=:gtdb_species_counter=:heptad_counter=MCP-52H--5:lbd_counter=:name=N359001:ref_name_counter=])0:1.3e-08[&&NHX:Sample_counter=rhiztom1--3||rhiztom2--3||rhiztom3--2:Type_counter=capture--8:besthit_avg=66.0:besthit_max=67.9:besthit_min=62.3:besthit_std=3.2046840717924154:besthit_sum=198.0:bitscore_avg=127.66666666666667:bitscore_max=139.0:bitscore_min=114.0:bitscore_std=12.662279942148386:bitscore_sum=383.0:capture_class_counter=c__Alphaproteobacteria--4||c__Gammaproteobacteria--3||c__Syntrophomonadia--1:capture_domain_counter=d__Bacteria--8:capture_family_counter=f__Burkholderiaceae--1||f__Ch109--1||f__Enterobacteriaceae--1||f__Magnetospirillaceae--4||f__Rhodocyclaceae--1:capture_genus_counter=g__Accumulibacter--1||g__Brenneria--1||g__Caballeronia--1||g__Ch109--1||g__Phaeospirillum--4:capture_order_counter=o__Burkholderiales--2||o__Ch66--1||o__Enterobacterales--1||o__Rhodospirillales--4:capture_phylum_counter=p__Firmicutes_B--1||p__Proteobacteria--7:capture_species_counter=s__Accumulibacter sp005524045--1||s__Brenneria rubrifaciens--1||s__Caballeronia glathei--1||s__Ch109 sp013178275--1||s__Phaeospirillum sp900184795--4:evalue_avg=3.14333500412e-33:evalue_max=9.43e-33:evalue_min=2.36e-42:evalue_std=5.444411591515049e-33:evalue_sum=9.430005012359999e-33:gapopen_avg=0.3333333333333333:gapopen_max=1.0:gapopen_min=0.0:gapopen_std=0.5773502691896258:gapopen_sum=1.0:gtdb_class_counter=:gtdb_domain_counter=:gtdb_family_counter=:gtdb_genus_counter=:gtdb_order_counter=:gtdb_phylum_counter=:gtdb_species_counter=:heptad_counter=MCP-52H--8:lbd_counter=:length_avg=113.66666666666667:length_max=118.0:length_min=109.0:length_std=4.509249752822894:length_sum=341.0:mismatch_avg=38.333333333333336:mismatch_max=42.0:mismatch_min=35.0:mismatch_std=3.511884584284246:mismatch_sum=115.0:name=N359002:qcovhsp_avg=100.0:qcovhsp_max=100.0:qcovhsp_min=100.0:qcovhsp_std=0.0:qcovhsp_sum=300.0:qend_avg=113.66666666666667:qend_max=118.0:qend_min=109.0:qend_std=4.509249752822894:qend_sum=341.0:qstart_avg=1.0:qstart_max=1.0:qstart_min=1.0:qstart_std=0.0:qstart_sum=3.0:ref_name_counter=GB_GCA_009497875.2_protein.faa_CP032508.2_579@PF00015_full_PFAM.460.656--3:scovhsp_avg=57.833333333333336:scovhsp_max=60.2:scovhsp_min=55.6:scovhsp_std=2.302896726588784:scovhsp_sum=173.5:send_avg=113.33333333333333:send_max=118.0:send_min=109.0:send_std=4.509249752822894:send_sum=340.0:sstart_avg=1.0:sstart_max=1.0:sstart_min=1.0:sstart_std=0.0:sstart_sum=3.0])0.013:0.0335039[&&NHX:Sample_counter=rhiztom1--3||rhiztom2--4||rhiztom3--2:Type_counter=capture--9:besthit_avg=66.0:besthit_max=67.9:besthit_min=62.3:besthit_std=3.2046840717924154:besthit_sum=198.0:bitscore_avg=127.66666666666667:bitscore_max=139.0:bitscore_min=114.0:bitscore_std=12.662279942148386:bitscore_sum=383.0:capture_class_counter=c__Alphaproteobacteria--4||c__Gammaproteobacteria--4||c__Syntrophomonadia--1:capture_domain_counter=d__Bacteria--9:capture_family_counter=f__Burkholderiaceae--1||f__Ch109--1||f__Enterobacteriaceae--1||f__Magnetospirillaceae--4||f__Rhodocyclaceae--1||f__SG8-39--1:capture_genus_counter=g__Accumulibacter--1||g__Brenneria--1||g__CADEDU01--1||g__Caballeronia--1||g__Ch109--1||g__Phaeospirillum--4:capture_order_counter=o__Burkholderiales--3||o__Ch66--1||o__Enterobacterales--1||o__Rhodospirillales--4:capture_phylum_counter=p__Firmicutes_B--1||p__Proteobacteria--8:capture_species_counter=s__Accumulibacter sp005524045--1||s__Brenneria rubrifaciens--1||s__CADEDU01 sp902826155--1||s__Caballeronia glathei--1||s__Ch109 sp013178275--1||s__Phaeospirillum sp900184795--4:evalue_avg=3.14333500412e-33:evalue_max=9.43e-33:evalue_min=2.36e-42:evalue_std=5.444411591515049e-33:evalue_sum=9.430005012359999e-33:gapopen_avg=0.3333333333333333:gapopen_max=1.0:gapopen_min=0.0:gapopen_std=0.5773502691896258:gapopen_sum=1.0:gtdb_class_counter=:gtdb_domain_counter=:gtdb_family_counter=:gtdb_genus_counter=:gtdb_order_counter=:gtdb_phylum_counter=:gtdb_species_counter=:heptad_counter=MCP-52H--9:lbd_counter=:length_avg=113.66666666666667:length_max=118.0:length_min=109.0:length_std=4.509249752822894:length_sum=341.0:mismatch_avg=38.333333333333336:mismatch_max=42.0:mismatch_min=35.0:mismatch_std=3.511884584284246:mismatch_sum=115.0:name=N359003:qcovhsp_avg=100.0:qcovhsp_max=100.0:qcovhsp_min=100.0:qcovhsp_std=0.0:qcovhsp_sum=300.0:qend_avg=113.66666666666667:qend_max=118.0:qend_min=109.0:qend_std=4.509249752822894:qend_sum=341.0:qstart_avg=1.0:qstart_max=1.0:qstart_min=1.0:qstart_std=0.0:qstart_sum=3.0:ref_name_counter=GB_GCA_009497875.2_protein.faa_CP032508.2_579@PF00015_full_PFAM.460.656--3:scovhsp_avg=57.833333333333336:scovhsp_max=60.2:scovhsp_min=55.6:scovhsp_std=2.302896726588784:scovhsp_sum=173.5:send_avg=113.33333333333333:send_max=118.0:send_min=109.0:send_std=4.509249752822894:send_sum=340.0:sstart_avg=1.0:sstart_max=1.0:sstart_min=1.0:sstart_std=0.0:sstart_sum=3.0],((6106bd31-3d87-4dda-b7a8-1beba7c5d8e7_1@MCPsignal.60.132:0.433795[&&NHX:Sample=rhizpot3:Type=capture:capture_class=c__Actinomycetia:capture_domain=d__Bacteria:capture_family=f__Micromonosporaceae:capture_genus=g__Actinoplanes:capture_order=o__Mycobacteriales:capture_phylum=p__Actinobacteriota:capture_species=s__Actinoplanes palleronii:heptad=MCP-44H],204bdbad-f078-4549-b68a-19f5b0bf03c2_6@MCPsignal.318.432:0.331994[&&NHX:Sample=rhiztom3:Type=capture:besthit=77.0:bitscore=143.0:capture_class=c__Thermodesulfovibrionia:capture_domain=d__Bacteria:capture_family=f__UBA6902:capture_genus=g__SURF-23:capture_order=o__UBA6902:capture_phylum=p__Nitrospirota:capture_species=s__SURF-23 sp016217725:evalue=7.09e-44:gapopen=0.0:heptad=MCP-40H:length=113.0:mismatch=26.0:qcovhsp=99.1:qend=113.0:qstart=1.0:ref_name=GB_GCA_003153055.1_protein.faa_PMBV01000345.1_10@PF00015_full_PFAM.507.720:scovhsp=53.1:send=191.0:sstart=79.0])0.985:0.401742[&&NHX:Sample_counter=rhizpot3--1||rhiztom3--1:Type_counter=capture--2:besthit_avg=77.0:besthit_max=77.0:besthit_min=77.0:besthit_std=0:besthit_sum=77.0:bitscore_avg=143.0:bitscore_max=143.0:bitscore_min=143.0:bitscore_std=0:bitscore_sum=143.0:capture_class_counter=c__Actinomycetia--1||c__Thermodesulfovibrionia--1:capture_domain_counter=d__Bacteria--2:capture_family_counter=f__Micromonosporaceae--1||f__UBA6902--1:capture_genus_counter=g__Actinoplanes--1||g__SURF-23--1:capture_order_counter=o__Mycobacteriales--1||o__UBA6902--1:capture_phylum_counter=p__Actinobacteriota--1||p__Nitrospirota--1:capture_species_counter=s__Actinoplanes palleronii--1||s__SURF-23 sp016217725--1:evalue_avg=7.09e-44:evalue_max=7.09e-44:evalue_min=7.09e-44:evalue_std=0:evalue_sum=7.09e-44:gapopen_avg=0.0:gapopen_max=0.0:gapopen_min=0.0:gapopen_std=0:gapopen_sum=0.0:gtdb_class_counter=:gtdb_domain_counter=:gtdb_family_counter=:gtdb_genus_counter=:gtdb_order_counter=:gtdb_phylum_counter=:gtdb_species_counter=:heptad_counter=MCP-40H--1||MCP-44H--1:lbd_counter=:length_avg=113.0:length_max=113.0:length_min=113.0:length_std=0:length_sum=113.0:mismatch_avg=26.0:mismatch_max=26.0:mismatch_min=26.0:mismatch_std=0:mismatch_sum=26.0:name=N359006:qcovhsp_avg=99.1:qcovhsp_max=99.1:qcovhsp_min=99.1:qcovhsp_std=0:qcovhsp_sum=99.1:qend_avg=113.0:qend_max=113.0:qend_min=113.0:qend_std=0:qend_sum=113.0:qstart_avg=1.0:qstart_max=1.0:qstart_min=1.0:qstart_std=0:qstart_sum=1.0:ref_name_counter=GB_GCA_003153055.1_protein.faa_PMBV01000345.1_10@PF00015_full_PFAM.507.720--1:scovhsp_avg=53.1:scovhsp_max=53.1:scovhsp_min=53.1:scovhsp_std=0:scovhsp_sum=53.1:send_avg=191.0:send_max=191.0:send_min=191.0:send_std=0:send_sum=191.0:sstart_avg=79.0:sstart_max=79.0:sstart_min=79.0:sstart_std=0:sstart_sum=79.0],633813b5-fd5f-4d8b-88d4-90878cdf5da9_5@MCPsignal.90.170:1.8e-08[&&NHX:Sample=rhizpot3:Type=capture:capture_class=c__Syntrophomonadia:capture_domain=d__Bacteria:capture_family=f__Ch109:capture_genus=g__Ch109:capture_order=o__Ch66:capture_phylum=p__Firmicutes_B:capture_species=s__Ch109 sp013178275:heptad=MCP-52H])0.075:0.00972026[&&NHX:Sample_counter=rhizpot3--2||rhiztom3--1:Type_counter=capture--3:besthit_avg=77.0:besthit_max=77.0:besthit_min=77.0:besthit_std=0:besthit_sum=77.0:bitscore_avg=143.0:bitscore_max=143.0:bitscore_min=143.0:bitscore_std=0:bitscore_sum=143.0:capture_class_counter=c__Actinomycetia--1||c__Syntrophomonadia--1||c__Thermodesulfovibrionia--1:capture_domain_counter=d__Bacteria--3:capture_family_counter=f__Ch109--1||f__Micromonosporaceae--1||f__UBA6902--1:capture_genus_counter=g__Actinoplanes--1||g__Ch109--1||g__SURF-23--1:capture_order_counter=o__Ch66--1||o__Mycobacteriales--1||o__UBA6902--1:capture_phylum_counter=p__Actinobacteriota--1||p__Firmicutes_B--1||p__Nitrospirota--1:capture_species_counter=s__Actinoplanes palleronii--1||s__Ch109 sp013178275--1||s__SURF-23 sp016217725--1:evalue_avg=7.09e-44:evalue_max=7.09e-44:evalue_min=7.09e-44:evalue_std=0:evalue_sum=7.09e-44:gapopen_avg=0.0:gapopen_max=0.0:gapopen_min=0.0:gapopen_std=0:gapopen_sum=0.0:gtdb_class_counter=:gtdb_domain_counter=:gtdb_family_counter=:gtdb_genus_counter=:gtdb_order_counter=:gtdb_phylum_counter=:gtdb_species_counter=:heptad_counter=MCP-40H--1||MCP-44H--1||MCP-52H--1:lbd_counter=:length_avg=113.0:length_max=113.0:length_min=113.0:length_std=0:length_sum=113.0:mismatch_avg=26.0:mismatch_max=26.0:mismatch_min=26.0:mismatch_std=0:mismatch_sum=26.0:name=N359008:qcovhsp_avg=99.1:qcovhsp_max=99.1:qcovhsp_min=99.1:qcovhsp_std=0:qcovhsp_sum=99.1:qend_avg=113.0:qend_max=113.0:qend_min=113.0:qend_std=0:qend_sum=113.0:qstart_avg=1.0:qstart_max=1.0:qstart_min=1.0:qstart_std=0:qstart_sum=1.0:ref_name_counter=GB_GCA_003153055.1_protein.faa_PMBV01000345.1_10@PF00015_full_PFAM.507.720--1:scovhsp_avg=53.1:scovhsp_max=53.1:scovhsp_min=53.1:scovhsp_std=0:scovhsp_sum=53.1:send_avg=191.0:send_max=191.0:send_min=191.0:send_std=0:send_sum=191.0:sstart_avg=79.0:sstart_max=79.0:sstart_min=79.0:sstart_std=0:sstart_sum=79.0])0:1.3e-08[&&NHX:Sample_counter=rhizpot3--2||rhiztom1--3||rhiztom2--4||rhiztom3--3:Type_counter=capture--12:besthit_avg=68.75:besthit_max=77.0:besthit_min=62.3:besthit_std=6.090703298196907:besthit_sum=275.0:bitscore_avg=131.5:bitscore_max=143.0:bitscore_min=114.0:bitscore_std=12.871156384205214:bitscore_sum=526.0:capture_class_counter=c__Actinomycetia--1||c__Alphaproteobacteria--4||c__Gammaproteobacteria--4||c__Syntrophomonadia--2||c__Thermodesulfovibrionia--1:capture_domain_counter=d__Bacteria--12:capture_family_counter=f__Burkholderiaceae--1||f__Ch109--2||f__Enterobacteriaceae--1||f__Magnetospirillaceae--4||f__Micromonosporaceae--1||f__Rhodocyclaceae--1||f__SG8-39--1||f__UBA6902--1:capture_genus_counter=g__Accumulibacter--1||g__Actinoplanes--1||g__Brenneria--1||g__CADEDU01--1||g__Caballeronia--1||g__Ch109--2||g__Phaeospirillum--4||g__SURF-23--1:capture_order_counter=o__Burkholderiales--3||o__Ch66--2||o__Enterobacterales--1||o__Mycobacteriales--1||o__Rhodospirillales--4||o__UBA6902--1:capture_phylum_counter=p__Actinobacteriota--1||p__Firmicutes_B--2||p__Nitrospirota--1||p__Proteobacteria--8:capture_species_counter=s__Accumulibacter sp005524045--1||s__Actinoplanes palleronii--1||s__Brenneria rubrifaciens--1||s__CADEDU01 sp902826155--1||s__Caballeronia glathei--1||s__Ch109 sp013178275--2||s__Phaeospirillum sp900184795--4||s__SURF-23 sp016217725--1:evalue_avg=2.357501253107725e-33:evalue_max=9.43e-33:evalue_min=7.09e-44:evalue_std=4.7149991645954414e-33:evalue_sum=9.4300050124309e-33:gapopen_avg=0.25:gapopen_max=1.0:gapopen_min=0.0:gapopen_std=0.5:gapopen_sum=1.0:gtdb_class_counter=:gtdb_domain_counter=:gtdb_family_counter=:gtdb_genus_counter=:gtdb_order_counter=:gtdb_phylum_counter=:gtdb_species_counter=:heptad_counter=MCP-40H--1||MCP-44H--1||MCP-52H--10:lbd_counter=:length_avg=113.5:length_max=118.0:length_min=109.0:length_std=3.696845502136472:length_sum=454.0:mismatch_avg=35.25:mismatch_max=42.0:mismatch_min=26.0:mismatch_std=6.800735254367722:mismatch_sum=141.0:name=N359009:qcovhsp_avg=99.775:qcovhsp_max=100.0:qcovhsp_min=99.1:qcovhsp_std=0.45000000000000284:qcovhsp_sum=399.1:qend_avg=113.5:qend_max=118.0:qend_min=109.0:qend_std=3.696845502136472:qend_sum=454.0:qstart_avg=1.0:qstart_max=1.0:qstart_min=1.0:qstart_std=0.0:qstart_sum=4.0:ref_name_counter=GB_GCA_003153055.1_protein.faa_PMBV01000345.1_10@PF00015_full_PFAM.507.720--1||GB_GCA_009497875.2_protein.faa_CP032508.2_579@PF00015_full_PFAM.460.656--3:scovhsp_avg=56.650000000000006:scovhsp_max=60.2:scovhsp_min=53.1:scovhsp_std=3.022691956959338:scovhsp_sum=226.60000000000002:send_avg=132.75:send_max=191.0:send_min=109.0:send_std=39.00747791556554:send_sum=531.0:sstart_avg=20.5:sstart_max=79.0:sstart_min=1.0:sstart_std=39.0:sstart_sum=82.0],(9bbf5bbb-4d21-47fb-9c15-61cb0f4aa715_3@MCPsignal.138.245:0.0162093[&&NHX:Sample=rhiztom3:Type=capture:besthit=68.6:bitscore=127.0:capture_class=c__Alphaproteobacteria:capture_domain=d__Bacteria:capture_family=f__Magnetospirillaceae:capture_genus=g__Phaeospirillum:capture_order=o__Rhodospirillales:capture_phylum=p__Proteobacteria:capture_species=s__Phaeospirillum sp900184795:evalue=1.06e-37:gapopen=0.0:heptad=MCP-52H:length=105.0:mismatch=33.0:qcovhsp=98.1:qend=105.0:qstart=1.0:ref_name=GB_GCA_009497875.2_protein.faa_CP032508.2_579@PF00015_full_PFAM.460.656:scovhsp=53.6:send=105.0:sstart=1.0],fbe5f262-8333-4f9e-a09f-6c76d41ac2ce_5@MCPsignal.305.396:5e-09[&&NHX:Sample=rhiztom2:Type=capture:capture_class=c__Alphaproteobacteria:capture_domain=d__Bacteria:capture_family=f__Magnetospirillaceae:capture_genus=g__Phaeospirillum:capture_order=o__Rhodospirillales:capture_phylum=p__Proteobacteria:capture_species=s__Phaeospirillum sp900184795:heptad=MCP-52H])0:5e-09[&&NHX:Sample_counter=rhiztom2--1||rhiztom3--1:Type_counter=capture--2:besthit_avg=68.6:besthit_max=68.6:besthit_min=68.6:besthit_std=0:besthit_sum=68.6:bitscore_avg=127.0:bitscore_max=127.0:bitscore_min=127.0:bitscore_std=0:bitscore_sum=127.0:capture_class_counter=c__Alphaproteobacteria--2:capture_domain_counter=d__Bacteria--2:capture_family_counter=f__Magnetospirillaceae--2:capture_genus_counter=g__Phaeospirillum--2:capture_order_counter=o__Rhodospirillales--2:capture_phylum_counter=p__Proteobacteria--2:capture_species_counter=s__Phaeospirillum sp900184795--2:evalue_avg=1.06e-37:evalue_max=1.06e-37:evalue_min=1.06e-37:evalue_std=0:evalue_sum=1.06e-37:gapopen_avg=0.0:gapopen_max=0.0:gapopen_min=0.0:gapopen_std=0:gapopen_sum=0.0:gtdb_class_counter=:gtdb_domain_counter=:gtdb_family_counter=:gtdb_genus_counter=:gtdb_order_counter=:gtdb_phylum_counter=:gtdb_species_counter=:heptad_counter=MCP-52H--2:lbd_counter=:length_avg=105.0:length_max=105.0:length_min=105.0:length_std=0:length_sum=105.0:mismatch_avg=33.0:mismatch_max=33.0:mismatch_min=33.0:mismatch_std=0:mismatch_sum=33.0:name=N359012:qcovhsp_avg=98.1:qcovhsp_max=98.1:qcovhsp_min=98.1:qcovhsp_std=0:qcovhsp_sum=98.1:qend_avg=105.0:qend_max=105.0:qend_min=105.0:qend_std=0:qend_sum=105.0:qstart_avg=1.0:qstart_max=1.0:qstart_min=1.0:qstart_std=0:qstart_sum=1.0:ref_name_counter=GB_GCA_009497875.2_protein.faa_CP032508.2_579@PF00015_full_PFAM.460.656--1:scovhsp_avg=53.6:scovhsp_max=53.6:scovhsp_min=53.6:scovhsp_std=0:scovhsp_sum=53.6:send_avg=105.0:send_max=105.0:send_min=105.0:send_std=0:send_sum=105.0:sstart_avg=1.0:sstart_max=1.0:sstart_min=1.0:sstart_std=0:sstart_sum=1.0])0.745:0.0160362[&&NHX:Sample_counter=rhizpot3--2||rhiztom1--3||rhiztom2--5||rhiztom3--4:Type_counter=capture--14:besthit_avg=68.72:besthit_max=77.0:besthit_min=62.3:besthit_std=5.275130330143513:besthit_sum=343.59999999999997:bitscore_avg=130.6:bitscore_max=143.0:bitscore_min=114.0:bitscore_std=11.326958991715296:bitscore_sum=653.0:capture_class_counter=c__Actinomycetia--1||c__Alphaproteobacteria--6||c__Gammaproteobacteria--4||c__Syntrophomonadia--2||c__Thermodesulfovibrionia--1:capture_domain_counter=d__Bacteria--14:capture_family_counter=f__Burkholderiaceae--1||f__Ch109--2||f__Enterobacteriaceae--1||f__Magnetospirillaceae--6||f__Micromonosporaceae--1||f__Rhodocyclaceae--1||f__SG8-39--1||f__UBA6902--1:capture_genus_counter=g__Accumulibacter--1||g__Actinoplanes--1||g__Brenneria--1||g__CADEDU01--1||g__Caballeronia--1||g__Ch109--2||g__Phaeospirillum--6||g__SURF-23--1:capture_order_counter=o__Burkholderiales--3||o__Ch66--2||o__Enterobacterales--1||o__Mycobacteriales--1||o__Rhodospirillales--6||o__UBA6902--1:capture_phylum_counter=p__Actinobacteriota--1||p__Firmicutes_B--2||p__Nitrospirota--1||p__Proteobacteria--10:capture_species_counter=s__Accumulibacter sp005524045--1||s__Actinoplanes palleronii--1||s__Brenneria rubrifaciens--1||s__CADEDU01 sp902826155--1||s__Caballeronia glathei--1||s__Ch109 sp013178275--2||s__Phaeospirillum sp900184795--6||s__SURF-23 sp016217725--1:evalue_avg=1.8860222024861798e-33:evalue_max=9.43e-33:evalue_min=7.09e-44:evalue_std=4.217211794239975e-33:evalue_sum=9.4301110124309e-33:gapopen_avg=0.2:gapopen_max=1.0:gapopen_min=0.0:gapopen_std=0.447213595499958:gapopen_sum=1.0:gtdb_class_counter=:gtdb_domain_counter=:gtdb_family_counter=:gtdb_genus_counter=:gtdb_order_counter=:gtdb_phylum_counter=:gtdb_species_counter=:heptad_counter=MCP-40H--1||MCP-44H--1||MCP-52H--12:lbd_counter=:length_avg=111.8:length_max=118.0:length_min=105.0:length_std=4.969909455915671:length_sum=559.0:mismatch_avg=34.8:mismatch_max=42.0:mismatch_min=26.0:mismatch_std=5.974947698515862:mismatch_sum=174.0:name=N359013:qcovhsp_avg=99.44000000000001:qcovhsp_max=100.0:qcovhsp_min=98.1:qcovhsp_std=0.8443932733033849:qcovhsp_sum=497.20000000000005:qend_avg=111.8:qend_max=118.0:qend_min=105.0:qend_std=4.969909455915671:qend_sum=559.0:qstart_avg=1.0:qstart_max=1.0:qstart_min=1.0:qstart_std=0.0:qstart_sum=5.0:ref_name_counter=GB_GCA_003153055.1_protein.faa_PMBV01000345.1_10@PF00015_full_PFAM.507.720--1||GB_GCA_009497875.2_protein.faa_CP032508.2_579@PF00015_full_PFAM.460.656--4:scovhsp_avg=56.04:scovhsp_max=60.2:scovhsp_min=53.1:scovhsp_std=2.9517791245281217:scovhsp_sum=280.2:send_avg=127.2:send_max=191.0:send_min=105.0:send_std=35.988887173681825:send_sum=636.0:sstart_avg=16.6:sstart_max=79.0:sstart_min=1.0:sstart_std=34.88266044899672:sstart_sum=83.0],((1e856237-2625-46b3-8799-3ae8e9389533_4@MCPsignal.227.348:5e-09[&&NHX:Sample=rhiztom1:Type=capture:besthit=63.3:bitscore=127.0:capture_class=c__Kiritimatiellae:capture_domain=d__Bacteria:capture_family=f__JAAYNR01:capture_genus=g__CAIWXQ01:capture_order=o__RFP12:capture_phylum=p__Verrucomicrobiota:capture_species=s__CAIWXQ01 sp903861045:evalue=1.02e-37:gapopen=0.0:heptad=MCP-52H:length=120.0:mismatch=44.0:qcovhsp=99.2:qend=120.0:qstart=1.0:ref_name=GB_GCA_013041745.1_protein.faa_JABDRN010000100.1_33@PF00015_full_PFAM.450.650:scovhsp=60.0:send=120.0:sstart=1.0],(6b89682a-1112-4e86-a024-9ecc9dc2b68d_1@MCPsignal.194.312:0.609781[&&NHX:Sample=rhizpot3:Type=capture:capture_class=c__Gammaproteobacteria:capture_domain=d__Bacteria:capture_family=f__Pseudomonadaceae:capture_genus=g__Pseudomonas_E:capture_order=o__Pseudomonadales:capture_phylum=p__Proteobacteria:capture_species=s__Pseudomonas_E sp014268755:heptad=MCP-44H],3b3601a1-2a25-452b-bd18-c582118310f1_3@MCPsignal.68.112:0.0225785[&&NHX:Sample=rhiztom1:Type=capture:capture_class=c__Bacilli:capture_domain=d__Bacteria:capture_family=f__YIM-B00363:capture_genus=g__Paenibacillus_AE:capture_order=o__Paenibacillales:capture_phylum=p__Firmicutes:capture_species=s__Paenibacillus_AE antri:heptad=MCP-44H])0.782:0.0425718[&&NHX:Sample_counter=rhizpot3--1||rhiztom1--1:Type_counter=capture--2:capture_class_counter=c__Bacilli--1||c__Gammaproteobacteria--1:capture_domain_counter=d__Bacteria--2:capture_family_counter=f__Pseudomonadaceae--1||f__YIM-B00363--1:capture_genus_counter=g__Paenibacillus_AE--1||g__Pseudomonas_E--1:capture_order_counter=o__Paenibacillales--1||o__Pseudomonadales--1:capture_phylum_counter=p__Firmicutes--1||p__Proteobacteria--1:capture_species_counter=s__Paenibacillus_AE antri--1||s__Pseudomonas_E sp014268755--1:gtdb_class_counter=:gtdb_domain_counter=:gtdb_family_counter=:gtdb_genus_counter=:gtdb_order_counter=:gtdb_phylum_counter=:gtdb_species_counter=:heptad_counter=MCP-44H--2:lbd_counter=:name=N359017:ref_name_counter=])0.959:0.0463413[&&NHX:Sample_counter=rhizpot3--1||rhiztom1--2:Type_counter=capture--3:besthit_avg=63.3:besthit_max=63.3:besthit_min=63.3:besthit_std=0:besthit_sum=63.3:bitscore_avg=127.0:bitscore_max=127.0:bitscore_min=127.0:bitscore_std=0:bitscore_sum=127.0:capture_class_counter=c__Bacilli--1||c__Gammaproteobacteria--1||c__Kiritimatiellae--1:capture_domain_counter=d__Bacteria--3:capture_family_counter=f__JAAYNR01--1||f__Pseudomonadaceae--1||f__YIM-B00363--1:capture_genus_counter=g__CAIWXQ01--1||g__Paenibacillus_AE--1||g__Pseudomonas_E--1:capture_order_counter=o__Paenibacillales--1||o__Pseudomonadales--1||o__RFP12--1:capture_phylum_counter=p__Firmicutes--1||p__Proteobacteria--1||p__Verrucomicrobiota--1:capture_species_counter=s__CAIWXQ01 sp903861045--1||s__Paenibacillus_AE antri--1||s__Pseudomonas_E sp014268755--1:evalue_avg=1.02e-37:evalue_max=1.02e-37:evalue_min=1.02e-37:evalue_std=0:evalue_sum=1.02e-37:gapopen_avg=0.0:gapopen_max=0.0:gapopen_min=0.0:gapopen_std=0:gapopen_sum=0.0:gtdb_class_counter=:gtdb_domain_counter=:gtdb_family_counter=:gtdb_genus_counter=:gtdb_order_counter=:gtdb_phylum_counter=:gtdb_species_counter=:heptad_counter=MCP-44H--2||MCP-52H--1:lbd_counter=:length_avg=120.0:length_max=120.0:length_min=120.0:length_std=0:length_sum=120.0:mismatch_avg=44.0:mismatch_max=44.0:mismatch_min=44.0:mismatch_std=0:mismatch_sum=44.0:name=N359018:qcovhsp_avg=99.2:qcovhsp_max=99.2:qcovhsp_min=99.2:qcovhsp_std=0:qcovhsp_sum=99.2:qend_avg=120.0:qend_max=120.0:qend_min=120.0:qend_std=0:qend_sum=120.0:qstart_avg=1.0:qstart_max=1.0:qstart_min=1.0:qstart_std=0:qstart_sum=1.0:ref_name_counter=GB_GCA_013041745.1_protein.faa_JABDRN010000100.1_33@PF00015_full_PFAM.450.650--1:scovhsp_avg=60.0:scovhsp_max=60.0:scovhsp_min=60.0:scovhsp_std=0:scovhsp_sum=60.0:send_avg=120.0:send_max=120.0:send_min=120.0:send_std=0:send_sum=120.0:sstart_avg=1.0:sstart_max=1.0:sstart_min=1.0:sstart_std=0:sstart_sum=1.0],(fd7cb0ec-4595-4581-94f2-9236eb0b6069_2@MCPsignal.92.179:0.00948359[&&NHX:Sample=rhiztom3:Type=capture:capture_class=c__Phycisphaerae:capture_domain=d__Bacteria:capture_family=f__UBA1924:capture_genus=g__JABWBB01:capture_order=o__Phycisphaerales:capture_phylum=p__Planctomycetota:capture_species=s__JABWBB01 sp013360675:heptad=MCP-52H],(0a39c503-1c41-43f3-844d-88f6010af75f_5@MCPsignal.404.533:0.0101694[&&NHX:Sample=rhiztom3:Type=capture:besthit=64.8:bitscore=144.0:capture_class=c__Kiritimatiellae:capture_domain=d__Bacteria:capture_family=f__JAAYNR01:capture_genus=g__CAIWXQ01:capture_order=o__RFP12:capture_phylum=p__Verrucomicrobiota:capture_species=s__CAIWXQ01 sp903861045:evalue=2.75e-44:gapopen=0.0:heptad=MCP-52H:length=128.0:mismatch=45.0:qcovhsp=99.2:qend=128.0:qstart=1.0:ref_name=GB_GCA_009497875.2_protein.faa_CP032508.2_579@PF00015_full_PFAM.460.656:scovhsp=65.3:send=128.0:sstart=1.0],(cd9a7ee0-83bc-47cb-9517-ec23568bd3f3_6@MCPsignal.315.398:0.00957375[&&NHX:Sample=rhiztom3:Type=capture:capture_class=c__Alphaproteobacteria:capture_domain=d__Bacteria:capture_family=f__Sphingomonadaceae:capture_genus=g__Erythrobacter:capture_order=o__Sphingomonadales:capture_phylum=p__Proteobacteria:capture_species=s__Erythrobacter neustonensis:heptad=MCP-52H],((((cb72d2a8-62ef-43e7-9f5e-e61ebbd764cd_3@MCPsignal.37.124:0[&&NHX:Sample=rhiztom1:Type=capture:capture_class=c__Alphaproteobacteria:capture_domain=d__Bacteria:capture_family=f__Sphingomonadaceae:capture_genus=g__Blastomonas:capture_order=o__Sphingomonadales:capture_phylum=p__Proteobacteria:capture_species=s__Blastomonas sp000786215:heptad=MCP-52H],ac779856-6b59-4a0f-a573-7b669881cfa9_2@MCPsignal.32.119:0[&&NHX:Sample=rhiztom1:Type=capture:capture_class=c__Alphaproteobacteria:capture_domain=d__Bacteria:capture_family=f__Sphingomonadaceae:capture_genus=g__Blastomonas:capture_order=o__Sphingomonadales:capture_phylum=p__Proteobacteria:capture_species=s__Blastomonas sp000786215:heptad=MCP-52H])0:0[&&NHX:Sample_counter=rhiztom1--2:Type_counter=capture--2:capture_class_counter=c__Alphaproteobacteria--2:capture_domain_counter=d__Bacteria--2:capture_family_counter=f__Sphingomonadaceae--2:capture_genus_counter=g__Blastomonas--2:capture_order_counter=o__Sphingomonadales--2:capture_phylum_counter=p__Proteobacteria--2:capture_species_counter=s__Blastomonas sp000786215--2:gtdb_class_counter=:gtdb_domain_counter=:gtdb_family_counter=:gtdb_genus_counter=:gtdb_order_counter=:gtdb_phylum_counter=:gtdb_species_counter=:heptad_counter=MCP-52H--2:lbd_counter=:name=N359024:ref_name_counter=],b2838052-0d21-4d75-807b-1d2dd8f81795_4@MCPsignal.243.330:0[&&NHX:Sample=rhiztom2:Type=capture:capture_class=c__Actinomycetia:capture_domain=d__Bacteria:capture_family=f__Micromonosporaceae:capture_genus=g__Actinoplanes:capture_order=o__Mycobacteriales:capture_phylum=p__Actinobacteriota:capture_species=s__Actinoplanes liguriensis:heptad=MCP-52H])0:0[&&NHX:Sample_counter=rhiztom1--2||rhiztom2--1:Type_counter=capture--3:capture_class_counter=c__Actinomycetia--1||c__Alphaproteobacteria--2:capture_domain_counter=d__Bacteria--3:capture_family_counter=f__Micromonosporaceae--1||f__Sphingomonadaceae--2:capture_genus_counter=g__Actinoplanes--1||g__Blastomonas--2:capture_order_counter=o__Mycobacteriales--1||o__Sphingomonadales--2:capture_phylum_counter=p__Actinobacteriota--1||p__Proteobacteria--2:capture_species_counter=s__Actinoplanes liguriensis--1||s__Blastomonas sp000786215--2:gtdb_class_counter=:gtdb_domain_counter=:gtdb_family_counter=:gtdb_genus_counter=:gtdb_order_counter=:gtdb_phylum_counter=:gtdb_species_counter=:heptad_counter=MCP-52H--3:lbd_counter=:name=N359026:ref_name_counter=],4dda9c60-130e-413b-994f-79b63b9674fc_4@MCPsignal.26.113:0[&&NHX:Sample=rhiztom2:Type=capture:capture_class=c__Alphaproteobacteria:capture_domain=d__Bacteria:capture_family=f__Sphingomonadaceae:capture_genus=g__Blastomonas:capture_order=o__Sphingomonadales:capture_phylum=p__Proteobacteria:capture_species=s__Blastomonas sp000786215:heptad=MCP-52H])0:0[&&NHX:Sample_counter=rhiztom1--2||rhiztom2--2:Type_counter=capture--4:capture_class_counter=c__Actinomycetia--1||c__Alphaproteobacteria--3:capture_domain_counter=d__Bacteria--4:capture_family_counter=f__Micromonosporaceae--1||f__Sphingomonadaceae--3:capture_genus_counter=g__Actinoplanes--1||g__Blastomonas--3:capture_order_counter=o__Mycobacteriales--1||o__Sphingomonadales--3:capture_phylum_counter=p__Actinobacteriota--1||p__Proteobacteria--3:capture_species_counter=s__Actinoplanes liguriensis--1||s__Blastomonas sp000786215--3:gtdb_class_counter=:gtdb_domain_counter=:gtdb_family_counter=:gtdb_genus_counter=:gtdb_order_counter=:gtdb_phylum_counter=:gtdb_species_counter=:heptad_counter=MCP-52H--4:lbd_counter=:name=N359028:ref_name_counter=],5f9e739f-fb0b-43a3-a7e9-a090d341506b_4@MCPsignal.237.324:0[&&NHX:Sample=rhiztom2:Type=capture:capture_class=c__Actinomycetia:capture_domain=d__Bacteria:capture_family=f__Micromonosporaceae:capture_genus=g__Actinoplanes:capture_order=o__Mycobacteriales:capture_phylum=p__Actinobacteriota:capture_species=s__Actinoplanes liguriensis:heptad=MCP-52H]):5e-09[&&NHX:Sample_counter=rhiztom1--2||rhiztom2--3:Type_counter=capture--5:capture_class_counter=c__Actinomycetia--2||c__Alphaproteobacteria--3:capture_domain_counter=d__Bacteria--5:capture_family_counter=f__Micromonosporaceae--2||f__Sphingomonadaceae--3:capture_genus_counter=g__Actinoplanes--2||g__Blastomonas--3:capture_order_counter=o__Mycobacteriales--2||o__Sphingomonadales--3:capture_phylum_counter=p__Actinobacteriota--2||p__Proteobacteria--3:capture_species_counter=s__Actinoplanes liguriensis--2||s__Blastomonas sp000786215--3:gtdb_class_counter=:gtdb_domain_counter=:gtdb_family_counter=:gtdb_genus_counter=:gtdb_order_counter=:gtdb_phylum_counter=:gtdb_species_counter=:heptad_counter=MCP-52H--5:lbd_counter=:name=N359030:ref_name_counter=])0:6e-09[&&NHX:Sample_counter=rhiztom1--2||rhiztom2--3||rhiztom3--1:Type_counter=capture--6:capture_class_counter=c__Actinomycetia--2||c__Alphaproteobacteria--4:capture_domain_counter=d__Bacteria--6:capture_family_counter=f__Micromonosporaceae--2||f__Sphingomonadaceae--4:capture_genus_counter=g__Actinoplanes--2||g__Blastomonas--3||g__Erythrobacter--1:capture_order_counter=o__Mycobacteriales--2||o__Sphingomonadales--4:capture_phylum_counter=p__Actinobacteriota--2||p__Proteobacteria--4:capture_species_counter=s__Actinoplanes liguriensis--2||s__Blastomonas sp000786215--3||s__Erythrobacter neustonensis--1:gtdb_class_counter=:gtdb_domain_counter=:gtdb_family_counter=:gtdb_genus_counter=:gtdb_order_counter=:gtdb_phylum_counter=:gtdb_species_counter=:heptad_counter=MCP-52H--6:lbd_counter=:name=N359031:ref_name_counter=])0:5e-09[&&NHX:Sample_counter=rhiztom1--2||rhiztom2--3||rhiztom3--2:Type_counter=capture--7:besthit_avg=64.8:besthit_max=64.8:besthit_min=64.8:besthit_std=0:besthit_sum=64.8:bitscore_avg=144.0:bitscore_max=144.0:bitscore_min=144.0:bitscore_std=0:bitscore_sum=144.0:capture_class_counter=c__Actinomycetia--2||c__Alphaproteobacteria--4||c__Kiritimatiellae--1:capture_domain_counter=d__Bacteria--7:capture_family_counter=f__JAAYNR01--1||f__Micromonosporaceae--2||f__Sphingomonadaceae--4:capture_genus_counter=g__Actinoplanes--2||g__Blastomonas--3||g__CAIWXQ01--1||g__Erythrobacter--1:capture_order_counter=o__Mycobacteriales--2||o__RFP12--1||o__Sphingomonadales--4:capture_phylum_counter=p__Actinobacteriota--2||p__Proteobacteria--4||p__Verrucomicrobiota--1:capture_species_counter=s__Actinoplanes liguriensis--2||s__Blastomonas sp000786215--3||s__CAIWXQ01 sp903861045--1||s__Erythrobacter neustonensis--1:evalue_avg=2.75e-44:evalue_max=2.75e-44:evalue_min=2.75e-44:evalue_std=0:evalue_sum=2.75e-44:gapopen_avg=0.0:gapopen_max=0.0:gapopen_min=0.0:gapopen_std=0:gapopen_sum=0.0:gtdb_class_counter=:gtdb_domain_counter=:gtdb_family_counter=:gtdb_genus_counter=:gtdb_order_counter=:gtdb_phylum_counter=:gtdb_species_counter=:heptad_counter=MCP-52H--7:lbd_counter=:length_avg=128.0:length_max=128.0:length_min=128.0:length_std=0:length_sum=128.0:mismatch_avg=45.0:mismatch_max=45.0:mismatch_min=45.0:mismatch_std=0:mismatch_sum=45.0:name=N359032:qcovhsp_avg=99.2:qcovhsp_max=99.2:qcovhsp_min=99.2:qcovhsp_std=0:qcovhsp_sum=99.2:qend_avg=128.0:qend_max=128.0:qend_min=128.0:qend_std=0:qend_sum=128.0:qstart_avg=1.0:qstart_max=1.0:qstart_min=1.0:qstart_std=0:qstart_sum=1.0:ref_name_counter=GB_GCA_009497875.2_protein.faa_CP032508.2_579@PF00015_full_PFAM.460.656--1:scovhsp_avg=65.3:scovhsp_max=65.3:scovhsp_min=65.3:scovhsp_std=0:scovhsp_sum=65.3:send_avg=128.0:send_max=128.0:send_min=128.0:send_std=0:send_sum=128.0:sstart_avg=1.0:sstart_max=1.0:sstart_min=1.0:sstart_std=0:sstart_sum=1.0])0:5e-09[&&NHX:Sample_counter=rhiztom1--2||rhiztom2--3||rhiztom3--3:Type_counter=capture--8:besthit_avg=64.8:besthit_max=64.8:besthit_min=64.8:besthit_std=0:besthit_sum=64.8:bitscore_avg=144.0:bitscore_max=144.0:bitscore_min=144.0:bitscore_std=0:bitscore_sum=144.0:capture_class_counter=c__Actinomycetia--2||c__Alphaproteobacteria--4||c__Kiritimatiellae--1||c__Phycisphaerae--1:capture_domain_counter=d__Bacteria--8:capture_family_counter=f__JAAYNR01--1||f__Micromonosporaceae--2||f__Sphingomonadaceae--4||f__UBA1924--1:capture_genus_counter=g__Actinoplanes--2||g__Blastomonas--3||g__CAIWXQ01--1||g__Erythrobacter--1||g__JABWBB01--1:capture_order_counter=o__Mycobacteriales--2||o__Phycisphaerales--1||o__RFP12--1||o__Sphingomonadales--4:capture_phylum_counter=p__Actinobacteriota--2||p__Planctomycetota--1||p__Proteobacteria--4||p__Verrucomicrobiota--1:capture_species_counter=s__Actinoplanes liguriensis--2||s__Blastomonas sp000786215--3||s__CAIWXQ01 sp903861045--1||s__Erythrobacter neustonensis--1||s__JABWBB01 sp013360675--1:evalue_avg=2.75e-44:evalue_max=2.75e-44:evalue_min=2.75e-44:evalue_std=0:evalue_sum=2.75e-44:gapopen_avg=0.0:gapopen_max=0.0:gapopen_min=0.0:gapopen_std=0:gapopen_sum=0.0:gtdb_class_counter=:gtdb_domain_counter=:gtdb_family_counter=:gtdb_genus_counter=:gtdb_order_counter=:gtdb_phylum_counter=:gtdb_species_counter=:heptad_counter=MCP-52H--8:lbd_counter=:length_avg=128.0:length_max=128.0:length_min=128.0:length_std=0:length_sum=128.0:mismatch_avg=45.0:mismatch_max=45.0:mismatch_min=45.0:mismatch_std=0:mismatch_sum=45.0:name=N359033:qcovhsp_avg=99.2:qcovhsp_max=99.2:qcovhsp_min=99.2:qcovhsp_std=0:qcovhsp_sum=99.2:qend_avg=128.0:qend_max=128.0:qend_min=128.0:qend_std=0:qend_sum=128.0:qstart_avg=1.0:qstart_max=1.0:qstart_min=1.0:qstart_std=0:qstart_sum=1.0:ref_name_counter=GB_GCA_009497875.2_protein.faa_CP032508.2_579@PF00015_full_PFAM.460.656--1:scovhsp_avg=65.3:scovhsp_max=65.3:scovhsp_min=65.3:scovhsp_std=0:scovhsp_sum=65.3:send_avg=128.0:send_max=128.0:send_min=128.0:send_std=0:send_sum=128.0:sstart_avg=1.0:sstart_max=1.0:sstart_min=1.0:sstart_std=0:sstart_sum=1.0])0:5e-09[&&NHX:Sample_counter=rhizpot3--1||rhiztom1--4||rhiztom2--3||rhiztom3--3:Type_counter=capture--11:besthit_avg=64.05:besthit_max=64.8:besthit_min=63.3:besthit_std=1.0606601717798212:besthit_sum=128.1:bitscore_avg=135.5:bitscore_max=144.0:bitscore_min=127.0:bitscore_std=12.020815280171307:bitscore_sum=271.0:capture_class_counter=c__Actinomycetia--2||c__Alphaproteobacteria--4||c__Bacilli--1||c__Gammaproteobacteria--1||c__Kiritimatiellae--2||c__Phycisphaerae--1:capture_domain_counter=d__Bacteria--11:capture_family_counter=f__JAAYNR01--2||f__Micromonosporaceae--2||f__Pseudomonadaceae--1||f__Sphingomonadaceae--4||f__UBA1924--1||f__YIM-B00363--1:capture_genus_counter=g__Actinoplanes--2||g__Blastomonas--3||g__CAIWXQ01--2||g__Erythrobacter--1||g__JABWBB01--1||g__Paenibacillus_AE--1||g__Pseudomonas_E--1:capture_order_counter=o__Mycobacteriales--2||o__Paenibacillales--1||o__Phycisphaerales--1||o__Pseudomonadales--1||o__RFP12--2||o__Sphingomonadales--4:capture_phylum_counter=p__Actinobacteriota--2||p__Firmicutes--1||p__Planctomycetota--1||p__Proteobacteria--5||p__Verrucomicrobiota--2:capture_species_counter=s__Actinoplanes liguriensis--2||s__Blastomonas sp000786215--3||s__CAIWXQ01 sp903861045--2||s__Erythrobacter neustonensis--1||s__JABWBB01 sp013360675--1||s__Paenibacillus_AE antri--1||s__Pseudomonas_E sp014268755--1:evalue_avg=5.100001375e-38:evalue_max=1.02e-37:evalue_min=2.75e-44:evalue_std=7.212487223559137e-38:evalue_sum=1.020000275e-37:gapopen_avg=0.0:gapopen_max=0.0:gapopen_min=0.0:gapopen_std=0.0:gapopen_sum=0.0:gtdb_class_counter=:gtdb_domain_counter=:gtdb_family_counter=:gtdb_genus_counter=:gtdb_order_counter=:gtdb_phylum_counter=:gtdb_species_counter=:heptad_counter=MCP-44H--2||MCP-52H--9:lbd_counter=:length_avg=124.0:length_max=128.0:length_min=120.0:length_std=5.656854249492381:length_sum=248.0:mismatch_avg=44.5:mismatch_max=45.0:mismatch_min=44.0:mismatch_std=0.7071067811865476:mismatch_sum=89.0:name=N359034:qcovhsp_avg=99.2:qcovhsp_max=99.2:qcovhsp_min=99.2:qcovhsp_std=0.0:qcovhsp_sum=198.4:qend_avg=124.0:qend_max=128.0:qend_min=120.0:qend_std=5.656854249492381:qend_sum=248.0:qstart_avg=1.0:qstart_max=1.0:qstart_min=1.0:qstart_std=0.0:qstart_sum=2.0:ref_name_counter=GB_GCA_009497875.2_protein.faa_CP032508.2_579@PF00015_full_PFAM.460.656--1||GB_GCA_013041745.1_protein.faa_JABDRN010000100.1_33@PF00015_full_PFAM.450.650--1:scovhsp_avg=62.65:scovhsp_max=65.3:scovhsp_min=60.0:scovhsp_std=3.7476659402887:scovhsp_sum=125.3:send_avg=124.0:send_max=128.0:send_min=120.0:send_std=5.656854249492381:send_sum=248.0:sstart_avg=1.0:sstart_max=1.0:sstart_min=1.0:sstart_std=0.0:sstart_sum=2.0])0.778:0.00873732[&&NHX:Sample_counter=rhizpot3--3||rhiztom1--7||rhiztom2--8||rhiztom3--7:Type_counter=capture--25:besthit_avg=67.3857142857143:besthit_max=77.0:besthit_min=62.3:besthit_std=4.891975937331313:besthit_sum=471.7000000000001:bitscore_avg=132.0:bitscore_max=144.0:bitscore_min=114.0:bitscore_std=10.739335795724674:bitscore_sum=924.0:capture_class_counter=c__Actinomycetia--3||c__Alphaproteobacteria--10||c__Bacilli--1||c__Gammaproteobacteria--5||c__Kiritimatiellae--2||c__Phycisphaerae--1||c__Syntrophomonadia--2||c__Thermodesulfovibrionia--1:capture_domain_counter=d__Bacteria--25:capture_family_counter=f__Burkholderiaceae--1||f__Ch109--2||f__Enterobacteriaceae--1||f__JAAYNR01--2||f__Magnetospirillaceae--6||f__Micromonosporaceae--3||f__Pseudomonadaceae--1||f__Rhodocyclaceae--1||f__SG8-39--1||f__Sphingomonadaceae--4||f__UBA1924--1||f__UBA6902--1||f__YIM-B00363--1:capture_genus_counter=g__Accumulibacter--1||g__Actinoplanes--3||g__Blastomonas--3||g__Brenneria--1||g__CADEDU01--1||g__CAIWXQ01--2||g__Caballeronia--1||g__Ch109--2||g__Erythrobacter--1||g__JABWBB01--1||g__Paenibacillus_AE--1||g__Phaeospirillum--6||g__Pseudomonas_E--1||g__SURF-23--1:capture_order_counter=o__Burkholderiales--3||o__Ch66--2||o__Enterobacterales--1||o__Mycobacteriales--3||o__Paenibacillales--1||o__Phycisphaerales--1||o__Pseudomonadales--1||o__RFP12--2||o__Rhodospirillales--6||o__Sphingomonadales--4||o__UBA6902--1:capture_phylum_counter=p__Actinobacteriota--3||p__Firmicutes--1||p__Firmicutes_B--2||p__Nitrospirota--1||p__Planctomycetota--1||p__Proteobacteria--15||p__Verrucomicrobiota--2:capture_species_counter=s__Accumulibacter sp005524045--1||s__Actinoplanes liguriensis--2||s__Actinoplanes palleronii--1||s__Blastomonas sp000786215--3||s__Brenneria rubrifaciens--1||s__CADEDU01 sp902826155--1||s__CAIWXQ01 sp903861045--2||s__Caballeronia glathei--1||s__Ch109 sp013178275--2||s__Erythrobacter neustonensis--1||s__JABWBB01 sp013360675--1||s__Paenibacillus_AE antri--1||s__Phaeospirillum sp900184795--6||s__Pseudomonas_E sp014268755--1||s__SURF-23 sp016217725--1:evalue_avg=1.3471732874940572e-33:evalue_max=9.43e-33:evalue_min=2.75e-44:evalue_std=3.564191562283147e-33:evalue_sum=9.4302130124584e-33:gapopen_avg=0.14285714285714285:gapopen_max=1.0:gapopen_min=0.0:gapopen_std=0.37796447300922725:gapopen_sum=1.0:gtdb_class_counter=:gtdb_domain_counter=:gtdb_family_counter=:gtdb_genus_counter=:gtdb_order_counter=:gtdb_phylum_counter=:gtdb_species_counter=:heptad_counter=MCP-40H--1||MCP-44H--3||MCP-52H--21:lbd_counter=:length_avg=115.28571428571429:length_max=128.0:length_min=105.0:length_std=7.565586245499766:length_sum=807.0:mismatch_avg=37.57142857142857:mismatch_max=45.0:mismatch_min=26.0:mismatch_std=6.803360514166091:mismatch_sum=263.0:name=N359035:qcovhsp_avg=99.37142857142858:qcovhsp_max=100.0:qcovhsp_min=98.1:qcovhsp_std=0.6993193970194318:qcovhsp_sum=695.6:qend_avg=115.28571428571429:qend_max=128.0:qend_min=105.0:qend_std=7.565586245499766:qend_sum=807.0:qstart_avg=1.0:qstart_max=1.0:qstart_min=1.0:qstart_std=0.0:qstart_sum=7.0:ref_name_counter=GB_GCA_003153055.1_protein.faa_PMBV01000345.1_10@PF00015_full_PFAM.507.720--1||GB_GCA_009497875.2_protein.faa_CP032508.2_579@PF00015_full_PFAM.460.656--5||GB_GCA_013041745.1_protein.faa_JABDRN010000100.1_33@PF00015_full_PFAM.450.650--1:scovhsp_avg=57.92857142857144:scovhsp_max=65.3:scovhsp_min=53.1:scovhsp_std=4.3072474914243015:scovhsp_sum=405.50000000000006:send_avg=126.28571428571429:send_max=191.0:send_min=105.0:send_std=29.51674262580638:send_sum=884.0:sstart_avg=12.142857142857142:sstart_max=79.0:sstart_min=1.0:sstart_std=29.481228894719724:sstart_sum=85.0])0.677:0.00323355[&&NHX:Sample_counter=rhizpot3--3||rhiztom1--8||rhiztom2--9||rhiztom3--7:Type_counter=capture--27:besthit_avg=67.75555555555555:besthit_max=77.0:besthit_min=62.3:besthit_std=4.457328547210514:besthit_sum=609.8:bitscore_avg=131.66666666666666:bitscore_max=144.0:bitscore_min=114.0:bitscore_std=9.591663046625438:bitscore_sum=1185.0:capture_class_counter=c__Actinomycetia--3||c__Alphaproteobacteria--12||c__Bacilli--1||c__Gammaproteobacteria--5||c__Kiritimatiellae--2||c__Phycisphaerae--1||c__Syntrophomonadia--2||c__Thermodesulfovibrionia--1:capture_domain_counter=d__Bacteria--27:capture_family_counter=f__Burkholderiaceae--1||f__Ch109--2||f__Enterobacteriaceae--1||f__JAAYNR01--2||f__Magnetospirillaceae--8||f__Micromonosporaceae--3||f__Pseudomonadaceae--1||f__Rhodocyclaceae--1||f__SG8-39--1||f__Sphingomonadaceae--4||f__UBA1924--1||f__UBA6902--1||f__YIM-B00363--1:capture_genus_counter=g__Accumulibacter--1||g__Actinoplanes--3||g__Blastomonas--3||g__Brenneria--1||g__CADEDU01--1||g__CAIWXQ01--2||g__Caballeronia--1||g__Ch109--2||g__Erythrobacter--1||g__JABWBB01--1||g__Paenibacillus_AE--1||g__Phaeospirillum--8||g__Pseudomonas_E--1||g__SURF-23--1:capture_order_counter=o__Burkholderiales--3||o__Ch66--2||o__Enterobacterales--1||o__Mycobacteriales--3||o__Paenibacillales--1||o__Phycisphaerales--1||o__Pseudomonadales--1||o__RFP12--2||o__Rhodospirillales--8||o__Sphingomonadales--4||o__UBA6902--1:capture_phylum_counter=p__Actinobacteriota--3||p__Firmicutes--1||p__Firmicutes_B--2||p__Nitrospirota--1||p__Planctomycetota--1||p__Proteobacteria--17||p__Verrucomicrobiota--2:capture_species_counter=s__Accumulibacter sp005524045--1||s__Actinoplanes liguriensis--2||s__Actinoplanes palleronii--1||s__Blastomonas sp000786215--3||s__Brenneria rubrifaciens--1||s__CADEDU01 sp902826155--1||s__CAIWXQ01 sp903861045--2||s__Caballeronia glathei--1||s__Ch109 sp013178275--2||s__Erythrobacter neustonensis--1||s__JABWBB01 sp013360675--1||s__Paenibacillus_AE antri--1||s__Phaeospirillum sp900184795--8||s__Pseudomonas_E sp014268755--1||s__SURF-23 sp016217725--1:evalue_avg=1.047826118906489e-33:evalue_max=9.43e-33:evalue_min=2.75e-44:evalue_std=3.143315206350323e-33:evalue_sum=9.4304350701584e-33:gapopen_avg=0.1111111111111111:gapopen_max=1.0:gapopen_min=0.0:gapopen_std=0.3333333333333333:gapopen_sum=1.0:gtdb_class_counter=:gtdb_domain_counter=:gtdb_family_counter=:gtdb_genus_counter=:gtdb_order_counter=:gtdb_phylum_counter=:gtdb_species_counter=:heptad_counter=MCP-40H--1||MCP-44H--3||MCP-52H--23:lbd_counter=:length_avg=113.33333333333333:length_max=128.0:length_min=105.0:length_std=7.648529270389178:length_sum=1020.0:mismatch_avg=36.55555555555556:mismatch_max=45.0:mismatch_min=26.0:mismatch_std=6.405292950191878:mismatch_sum=329.0:name=N359036:qcovhsp_avg=99.1:qcovhsp_max=100.0:qcovhsp_min=96.3:qcovhsp_std=1.2298373876248858:qcovhsp_sum=891.9:qend_avg=113.33333333333333:qend_max=128.0:qend_min=105.0:qend_std=7.648529270389178:qend_sum=1020.0:qstart_avg=1.0:qstart_max=1.0:qstart_min=1.0:qstart_std=0.0:qstart_sum=9.0:ref_name_counter=GB_GCA_003153055.1_protein.faa_PMBV01000345.1_10@PF00015_full_PFAM.507.720--1||GB_GCA_009497875.2_protein.faa_CP032508.2_579@PF00015_full_PFAM.460.656--6||GB_GCA_013041745.1_protein.faa_JABDRN010000100.1_33@PF00015_full_PFAM.450.650--1||GB_GCA_016190625.1_protein.faa_JACPQF010000128.1_26@PF00015_full_PFAM.490.676--1:scovhsp_avg=57.455555555555556:scovhsp_max=65.3:scovhsp_min=53.1:scovhsp_std=3.8623539166909304:scovhsp_sum=517.1:send_avg=124.0:send_max=191.0:send_min=105.0:send_std=26.196373794859472:send_sum=1116.0:sstart_avg=11.777777777777779:sstart_max=79.0:sstart_min=1.0:sstart_std=25.892941981251273:sstart_sum=106.0])0:5e-09[&&NHX:Sample_counter=rhizpot3--3||rhiztom1--8||rhiztom2--10||rhiztom3--7:Type_counter=capture--28:besthit_avg=67.23:besthit_max=77.0:besthit_min=62.3:besthit_std=4.519107581517986:besthit_sum=672.3000000000001:bitscore_avg=131.0:bitscore_max=144.0:bitscore_min=114.0:bitscore_std=9.285592184789413:bitscore_sum=1310.0:capture_class_counter=c__Actinomycetia--3||c__Alphaproteobacteria--12||c__Bacilli--1||c__Gammaproteobacteria--5||c__Kiritimatiellae--3||c__Phycisphaerae--1||c__Syntrophomonadia--2||c__Thermodesulfovibrionia--1:capture_domain_counter=d__Bacteria--28:capture_family_counter=f__Burkholderiaceae--1||f__Ch109--2||f__Enterobacteriaceae--1||f__JAAYNR01--3||f__Magnetospirillaceae--8||f__Micromonosporaceae--3||f__Pseudomonadaceae--1||f__Rhodocyclaceae--1||f__SG8-39--1||f__Sphingomonadaceae--4||f__UBA1924--1||f__UBA6902--1||f__YIM-B00363--1:capture_genus_counter=g__Accumulibacter--1||g__Actinoplanes--3||g__Blastomonas--3||g__Brenneria--1||g__CADEDU01--1||g__CAIWXQ01--3||g__Caballeronia--1||g__Ch109--2||g__Erythrobacter--1||g__JABWBB01--1||g__Paenibacillus_AE--1||g__Phaeospirillum--8||g__Pseudomonas_E--1||g__SURF-23--1:capture_order_counter=o__Burkholderiales--3||o__Ch66--2||o__Enterobacterales--1||o__Mycobacteriales--3||o__Paenibacillales--1||o__Phycisphaerales--1||o__Pseudomonadales--1||o__RFP12--3||o__Rhodospirillales--8||o__Sphingomonadales--4||o__UBA6902--1:capture_phylum_counter=p__Actinobacteriota--3||p__Firmicutes--1||p__Firmicutes_B--2||p__Nitrospirota--1||p__Planctomycetota--1||p__Proteobacteria--17||p__Verrucomicrobiota--3:capture_species_counter=s__Accumulibacter sp005524045--1||s__Actinoplanes liguriensis--2||s__Actinoplanes palleronii--1||s__Blastomonas sp000786215--3||s__Brenneria rubrifaciens--1||s__CADEDU01 sp902826155--1||s__CAIWXQ01 sp903861045--3||s__Caballeronia glathei--1||s__Ch109 sp013178275--2||s__Erythrobacter neustonensis--1||s__JABWBB01 sp013360675--1||s__Paenibacillus_AE antri--1||s__Phaeospirillum sp900184795--8||s__Pseudomonas_E sp014268755--1||s__SURF-23 sp016217725--1:evalue_avg=9.4308140701584e-34:evalue_max=9.43e-33:evalue_min=2.75e-44:evalue_std=2.9819992326550978e-33:evalue_sum=9.4308140701584e-33:gapopen_avg=0.2:gapopen_max=1.0:gapopen_min=0.0:gapopen_std=0.42163702135578396:gapopen_sum=2.0:gtdb_class_counter=:gtdb_domain_counter=:gtdb_family_counter=:gtdb_genus_counter=:gtdb_order_counter=:gtdb_phylum_counter=:gtdb_species_counter=:heptad_counter=MCP-40H--2||MCP-44H--3||MCP-52H--23:lbd_counter=:length_avg=114.0:length_max=128.0:length_min=105.0:length_std=7.512951779723097:length_sum=1140.0:mismatch_avg=37.2:mismatch_max=45.0:mismatch_min=26.0:mismatch_std=6.37355648144913:mismatch_sum=372.0:name=N359037:qcovhsp_avg=99.19:qcovhsp_max=100.0:qcovhsp_min=96.3:qcovhsp_std=1.1939197814109823:qcovhsp_sum=991.9:qend_avg=114.0:qend_max=128.0:qend_min=105.0:qend_std=7.512951779723097:qend_sum=1140.0:qstart_avg=1.0:qstart_max=1.0:qstart_min=1.0:qstart_std=0.0:qstart_sum=10.0:ref_name_counter=GB_GCA_003153055.1_protein.faa_PMBV01000345.1_10@PF00015_full_PFAM.507.720--1||GB_GCA_009497875.2_protein.faa_CP032508.2_579@PF00015_full_PFAM.460.656--6||GB_GCA_013041745.1_protein.faa_JABDRN010000100.1_33@PF00015_full_PFAM.450.650--1||GB_GCA_016190625.1_protein.faa_JACPQF010000128.1_26@PF00015_full_PFAM.490.676--2:scovhsp_avg=58.05000000000001:scovhsp_max=65.3:scovhsp_min=53.1:scovhsp_std=4.098034759355865:scovhsp_sum=580.5000000000001:send_avg=128.1:send_max=191.0:send_min=105.0:send_std=27.894443891212457:send_sum=1281.0:sstart_avg=15.4:sstart_max=79.0:sstart_min=1.0:sstart_std=26.965821989243263:sstart_sum=154.0])0.9:0.00470996[&&NHX:Sample_counter=rhizpot3--3||rhiztom1--9||rhiztom2--11||rhiztom3--8:Type_counter=capture--31:besthit_avg=67.29166666666667:besthit_max=77.0:besthit_min=62.1:besthit_std=4.714862059745147:besthit_sum=807.5:bitscore_avg=135.41666666666666:bitscore_max=192.0:bitscore_min=114.0:bitscore_std=19.83320600926791:bitscore_sum=1625.0:capture_class_counter=c__Actinomycetia--3||c__Alphaproteobacteria--15||c__Bacilli--1||c__Gammaproteobacteria--5||c__Kiritimatiellae--3||c__Phycisphaerae--1||c__Syntrophomonadia--2||c__Thermodesulfovibrionia--1:capture_domain_counter=d__Bacteria--31:capture_family_counter=f__Burkholderiaceae--1||f__Caulobacteraceae--1||f__Ch109--2||f__Enterobacteriaceae--1||f__JAAYNR01--3||f__Magnetospirillaceae--10||f__Micromonosporaceae--3||f__Pseudomonadaceae--1||f__Rhodocyclaceae--1||f__SG8-39--1||f__Sphingomonadaceae--4||f__UBA1924--1||f__UBA6902--1||f__YIM-B00363--1:capture_genus_counter=g__Accumulibacter--1||g__Actinoplanes--3||g__Blastomonas--3||g__Brenneria--1||g__CADEDU01--1||g__CAIWXQ01--3||g__Caballeronia--1||g__Caulobacter--1||g__Ch109--2||g__Erythrobacter--1||g__JABWBB01--1||g__Paenibacillus_AE--1||g__Phaeospirillum--10||g__Pseudomonas_E--1||g__SURF-23--1:capture_order_counter=o__Burkholderiales--3||o__Caulobacterales--1||o__Ch66--2||o__Enterobacterales--1||o__Mycobacteriales--3||o__Paenibacillales--1||o__Phycisphaerales--1||o__Pseudomonadales--1||o__RFP12--3||o__Rhodospirillales--10||o__Sphingomonadales--4||o__UBA6902--1:capture_phylum_counter=p__Actinobacteriota--3||p__Firmicutes--1||p__Firmicutes_B--2||p__Nitrospirota--1||p__Planctomycetota--1||p__Proteobacteria--20||p__Verrucomicrobiota--3:capture_species_counter=s__Accumulibacter sp005524045--1||s__Actinoplanes liguriensis--2||s__Actinoplanes palleronii--1||s__Blastomonas sp000786215--3||s__Brenneria rubrifaciens--1||s__CADEDU01 sp902826155--1||s__CAIWXQ01 sp903861045--3||s__Caballeronia glathei--1||s__Caulobacter vibrioides_C--1||s__Ch109 sp013178275--2||s__Erythrobacter neustonensis--1||s__JABWBB01 sp013360675--1||s__Paenibacillus_AE antri--1||s__Phaeospirillum sp900184795--10||s__Pseudomonas_E sp014268755--1||s__SURF-23 sp016217725--1:evalue_avg=7.860136725131999e-34:evalue_max=9.43e-33:evalue_min=5.31e-62:evalue_std=2.722149754022258e-33:evalue_sum=9.432164070158399e-33:gapopen_avg=0.16666666666666666:gapopen_max=1.0:gapopen_min=0.0:gapopen_std=0.38924947208076155:gapopen_sum=2.0:gtdb_class_counter=:gtdb_domain_counter=:gtdb_family_counter=:gtdb_genus_counter=:gtdb_order_counter=:gtdb_phylum_counter=:gtdb_species_counter=:heptad_counter=MCP-40H--4||MCP-44H--3||MCP-52H--24:lbd_counter=:length_avg=117.91666666666667:length_max=182.0:length_min=93.0:length_std=22.133718963416772:length_sum=1415.0:mismatch_avg=38.833333333333336:mismatch_max=69.0:mismatch_min=25.0:mismatch_std=11.652805618728856:mismatch_sum=466.0:name=N359038:qcovhsp_avg=99.28333333333335:qcovhsp_max=100.0:qcovhsp_min=96.3:qcovhsp_std=1.106865626510968:qcovhsp_sum=1191.4:qend_avg=118.0:qend_max=183.0:qend_min=93.0:qend_std=22.3972400897156:qend_sum=1416.0:qstart_avg=1.0833333333333333:qstart_max=2.0:qstart_min=1.0:qstart_std=0.28867513459481287:qstart_sum=13.0:ref_name_counter=GB_GCA_003153055.1_protein.faa_PMBV01000345.1_10@PF00015_full_PFAM.507.720--1||GB_GCA_009497875.2_protein.faa_CP032508.2_579@PF00015_full_PFAM.460.656--6||GB_GCA_013041745.1_protein.faa_JABDRN010000100.1_33@PF00015_full_PFAM.450.650--1||GB_GCA_014075255.1_protein.faa_CP046178.1_1711@PF00015_full_PFAM.215.397--1||GB_GCA_016190625.1_protein.faa_JACPQF010000128.1_26@PF00015_full_PFAM.490.676--2||RS_GCF_000702505.1_protein.faa_NZ_JNIM01000001.1_1050@PF00015_full_PFAM.250.449--1:scovhsp_avg=60.25833333333335:scovhsp_max=91.5:scovhsp_min=51.1:scovhsp_std=10.70186545619147:scovhsp_sum=723.1000000000001:send_avg=131.08333333333334:send_max=191.0:send_min=105.0:send_std=30.56277692444411:send_sum=1573.0:sstart_avg=14.416666666666666:sstart_max=79.0:sstart_min=1.0:sstart_std=24.707225050518513:sstart_sum=173.0])0:5e-09[&&NHX:Sample_counter=rhizpot3--3||rhiztom1--10||rhiztom2--11||rhiztom3--8:Type_counter=capture--32:besthit_avg=67.29166666666667:besthit_max=77.0:besthit_min=62.1:besthit_std=4.714862059745147:besthit_sum=807.5:bitscore_avg=135.41666666666666:bitscore_max=192.0:bitscore_min=114.0:bitscore_std=19.83320600926791:bitscore_sum=1625.0:capture_class_counter=c__Actinomycetia--3||c__Alphaproteobacteria--16||c__Bacilli--1||c__Gammaproteobacteria--5||c__Kiritimatiellae--3||c__Phycisphaerae--1||c__Syntrophomonadia--2||c__Thermodesulfovibrionia--1:capture_domain_counter=d__Bacteria--32:capture_family_counter=f__Burkholderiaceae--1||f__Caulobacteraceae--1||f__Ch109--2||f__Enterobacteriaceae--1||f__JAAYNR01--3||f__Magnetospirillaceae--11||f__Micromonosporaceae--3||f__Pseudomonadaceae--1||f__Rhodocyclaceae--1||f__SG8-39--1||f__Sphingomonadaceae--4||f__UBA1924--1||f__UBA6902--1||f__YIM-B00363--1:capture_genus_counter=g__Accumulibacter--1||g__Actinoplanes--3||g__Blastomonas--3||g__Brenneria--1||g__CADEDU01--1||g__CAIWXQ01--3||g__Caballeronia--1||g__Caulobacter--1||g__Ch109--2||g__Erythrobacter--1||g__JABWBB01--1||g__Paenibacillus_AE--1||g__Phaeospirillum--11||g__Pseudomonas_E--1||g__SURF-23--1:capture_order_counter=o__Burkholderiales--3||o__Caulobacterales--1||o__Ch66--2||o__Enterobacterales--1||o__Mycobacteriales--3||o__Paenibacillales--1||o__Phycisphaerales--1||o__Pseudomonadales--1||o__RFP12--3||o__Rhodospirillales--11||o__Sphingomonadales--4||o__UBA6902--1:capture_phylum_counter=p__Actinobacteriota--3||p__Firmicutes--1||p__Firmicutes_B--2||p__Nitrospirota--1||p__Planctomycetota--1||p__Proteobacteria--21||p__Verrucomicrobiota--3:capture_species_counter=s__Accumulibacter sp005524045--1||s__Actinoplanes liguriensis--2||s__Actinoplanes palleronii--1||s__Blastomonas sp000786215--3||s__Brenneria rubrifaciens--1||s__CADEDU01 sp902826155--1||s__CAIWXQ01 sp903861045--3||s__Caballeronia glathei--1||s__Caulobacter vibrioides_C--1||s__Ch109 sp013178275--2||s__Erythrobacter neustonensis--1||s__JABWBB01 sp013360675--1||s__Paenibacillus_AE antri--1||s__Phaeospirillum sp900184795--11||s__Pseudomonas_E sp014268755--1||s__SURF-23 sp016217725--1:evalue_avg=7.860136725131999e-34:evalue_max=9.43e-33:evalue_min=5.31e-62:evalue_std=2.722149754022258e-33:evalue_sum=9.432164070158399e-33:gapopen_avg=0.16666666666666666:gapopen_max=1.0:gapopen_min=0.0:gapopen_std=0.3892494720807615:gapopen_sum=2.0:gtdb_class_counter=:gtdb_domain_counter=:gtdb_family_counter=:gtdb_genus_counter=:gtdb_order_counter=:gtdb_phylum_counter=:gtdb_species_counter=:heptad_counter=MCP-40H--5||MCP-44H--3||MCP-52H--24:lbd_counter=:length_avg=117.91666666666667:length_max=182.0:length_min=93.0:length_std=22.133718963416772:length_sum=1415.0:mismatch_avg=38.833333333333336:mismatch_max=69.0:mismatch_min=25.0:mismatch_std=11.652805618728856:mismatch_sum=466.0:name=N359039:qcovhsp_avg=99.28333333333335:qcovhsp_max=100.0:qcovhsp_min=96.3:qcovhsp_std=1.106865626510968:qcovhsp_sum=1191.4:qend_avg=118.0:qend_max=183.0:qend_min=93.0:qend_std=22.3972400897156:qend_sum=1416.0:qstart_avg=1.0833333333333333:qstart_max=2.0:qstart_min=1.0:qstart_std=0.28867513459481287:qstart_sum=13.0:ref_name_counter=GB_GCA_003153055.1_protein.faa_PMBV01000345.1_10@PF00015_full_PFAM.507.720--1||GB_GCA_009497875.2_protein.faa_CP032508.2_579@PF00015_full_PFAM.460.656--6||GB_GCA_013041745.1_protein.faa_JABDRN010000100.1_33@PF00015_full_PFAM.450.650--1||GB_GCA_014075255.1_protein.faa_CP046178.1_1711@PF00015_full_PFAM.215.397--1||GB_GCA_016190625.1_protein.faa_JACPQF010000128.1_26@PF00015_full_PFAM.490.676--2||RS_GCF_000702505.1_protein.faa_NZ_JNIM01000001.1_1050@PF00015_full_PFAM.250.449--1:scovhsp_avg=60.25833333333335:scovhsp_max=91.5:scovhsp_min=51.1:scovhsp_std=10.70186545619147:scovhsp_sum=723.1000000000001:send_avg=131.08333333333334:send_max=191.0:send_min=105.0:send_std=30.56277692444411:send_sum=1573.0:sstart_avg=14.416666666666666:sstart_max=79.0:sstart_min=1.0:sstart_std=24.707225050518513:sstart_sum=173.0])0:5e-09[&&NHX:Sample_counter=rhizpot3--3||rhiztom1--11||rhiztom2--12||rhiztom3--11:Type_counter=capture--37:besthit_avg=66.65:besthit_max=77.0:besthit_min=61.5:besthit_std=4.728777149891221:besthit_sum=1066.4:bitscore_avg=136.0:bitscore_max=192.0:bitscore_min=114.0:bitscore_std=18.077610461562667:bitscore_sum=2176.0:capture_class_counter=c__Actinomycetia--3||c__Alphaproteobacteria--18||c__Bacilli--1||c__Dormibacteria--2||c__Gammaproteobacteria--6||c__Kiritimatiellae--3||c__Phycisphaerae--1||c__Syntrophomonadia--2||c__Thermodesulfovibrionia--1:capture_domain_counter=d__Bacteria--37:capture_family_counter=f__Burkholderiaceae--1||f__Caulobacteraceae--1||f__Ch109--2||f__Enterobacteriaceae--1||f__JAAYNR01--3||f__Magnetospirillaceae--12||f__Micromonosporaceae--3||f__Pseudomonadaceae--2||f__Rhodocyclaceae--1||f__SG8-39--1||f__Sphingomonadaceae--5||f__UBA1924--1||f__UBA6902--1||f__UBA8260--2||f__YIM-B00363--1:capture_genus_counter=g__Accumulibacter--1||g__Actinoplanes--3||g__Blastomonas--3||g__Brenneria--1||g__CADEDU01--1||g__CAIWXQ01--3||g__Caballeronia--1||g__Caulobacter--1||g__Ch109--2||g__Erythrobacter--1||g__JABWBB01--1||g__Paenibacillus_AE--1||g__Phaeospirillum--12||g__Pseudomonas_E--2||g__SURF-23--1||g__Sphingomonas--1||g__UBA8260--2:capture_order_counter=o__Burkholderiales--3||o__Caulobacterales--1||o__Ch66--2||o__Enterobacterales--1||o__Mycobacteriales--3||o__Paenibacillales--1||o__Phycisphaerales--1||o__Pseudomonadales--2||o__RFP12--3||o__Rhodospirillales--12||o__Sphingomonadales--5||o__UBA6902--1||o__UBA8260--2:capture_phylum_counter=p__Actinobacteriota--3||p__Dormibacterota--2||p__Firmicutes--1||p__Firmicutes_B--2||p__Nitrospirota--1||p__Planctomycetota--1||p__Proteobacteria--24||p__Verrucomicrobiota--3:capture_species_counter=s__Accumulibacter sp005524045--1||s__Actinoplanes liguriensis--2||s__Actinoplanes palleronii--1||s__Blastomonas sp000786215--3||s__Brenneria rubrifaciens--1||s__CADEDU01 sp902826155--1||s__CAIWXQ01 sp903861045--3||s__Caballeronia glathei--1||s__Caulobacter vibrioides_C--1||s__Ch109 sp013178275--2||s__Erythrobacter neustonensis--1||s__JABWBB01 sp013360675--1||s__Paenibacillus_AE antri--1||s__Phaeospirillum sp900184795--12||s__Pseudomonas_E fuscovaginae_A--1||s__Pseudomonas_E sp014268755--1||s__SURF-23 sp016217725--1||s__Sphingomonas taxi_B--1||s__UBA8260 sp003134115--2:evalue_avg=5.895216323661499e-34:evalue_max=9.43e-33:evalue_min=5.31e-62:evalue_std=2.3574609221138712e-33:evalue_sum=9.432346117858399e-33:gapopen_avg=0.1875:gapopen_max=1.0:gapopen_min=0.0:gapopen_std=0.4031128874149275:gapopen_sum=3.0:gtdb_class_counter=:gtdb_domain_counter=:gtdb_family_counter=:gtdb_genus_counter=:gtdb_order_counter=:gtdb_phylum_counter=:gtdb_species_counter=:heptad_counter=MCP-40H--8||MCP-44H--3||MCP-52H--26:lbd_counter=:length_avg=119.1875:length_max=182.0:length_min=93.0:length_std=20.884503824606416:length_sum=1907.0:mismatch_avg=40.0625:mismatch_max=69.0:mismatch_min=25.0:mismatch_std=11.386944278426938:mismatch_sum=641.0:name=N359040:qcovhsp_avg=98.91874999999999:qcovhsp_max=100.0:qcovhsp_min=95.0:qcovhsp_std=1.4873774459318214:qcovhsp_sum=1582.6999999999998:qend_avg=119.8125:qend_max=183.0:qend_min=93.0:qend_std=20.960975645231784:qend_sum=1917.0:qstart_avg=1.6875:qstart_max=6.0:qstart_min=1.0:qstart_std=1.4476993242152645:qstart_sum=27.0:ref_name_counter=GB_GCA_002404055.1_protein.faa_DHIZ01000014.1_23@PF00015_full_PFAM.520.727--1||GB_GCA_003153055.1_protein.faa_PMBV01000345.1_10@PF00015_full_PFAM.507.720--1||GB_GCA_009497875.2_protein.faa_CP032508.2_579@PF00015_full_PFAM.460.656--6||GB_GCA_013041745.1_protein.faa_JABDRN010000100.1_33@PF00015_full_PFAM.450.650--1||GB_GCA_014075255.1_protein.faa_CP046178.1_1711@PF00015_full_PFAM.215.397--1||GB_GCA_016190625.1_protein.faa_JACPQF010000128.1_26@PF00015_full_PFAM.490.676--5||RS_GCF_000702505.1_protein.faa_NZ_JNIM01000001.1_1050@PF00015_full_PFAM.250.449--1:scovhsp_avg=61.28125:scovhsp_max=91.5:scovhsp_min=51.1:scovhsp_std=10.34776747258396:scovhsp_sum=980.5:send_avg=136.875:send_max=191.0:send_min=105.0:send_std=30.14603345936797:send_sum=2190.0:sstart_avg=18.875:sstart_max=79.0:sstart_min=1.0:sstart_std=24.589631961458878:sstart_sum=302.0])0:5e-09[&&NHX:Sample_counter=rhizpot3--3||rhiztom1--11||rhiztom2--13||rhiztom3--11:Type_counter=capture--38:besthit_avg=66.65294117647058:besthit_max=77.0:besthit_min=61.5:besthit_std=4.578634846635352:besthit_sum=1133.1:bitscore_avg=136.23529411764707:bitscore_max=192.0:bitscore_min=114.0:bitscore_std=17.53043571821842:bitscore_sum=2316.0:capture_class_counter=c__Actinomycetia--3||c__Alphaproteobacteria--19||c__Bacilli--1||c__Dormibacteria--2||c__Gammaproteobacteria--6||c__Kiritimatiellae--3||c__Phycisphaerae--1||c__Syntrophomonadia--2||c__Thermodesulfovibrionia--1:capture_domain_counter=d__Bacteria--38:capture_family_counter=f__Burkholderiaceae--1||f__Caulobacteraceae--1||f__Ch109--2||f__Enterobacteriaceae--1||f__JAAYNR01--3||f__Magnetospirillaceae--13||f__Micromonosporaceae--3||f__Pseudomonadaceae--2||f__Rhodocyclaceae--1||f__SG8-39--1||f__Sphingomonadaceae--5||f__UBA1924--1||f__UBA6902--1||f__UBA8260--2||f__YIM-B00363--1:capture_genus_counter=g__Accumulibacter--1||g__Actinoplanes--3||g__Blastomonas--3||g__Brenneria--1||g__CADEDU01--1||g__CAIWXQ01--3||g__Caballeronia--1||g__Caulobacter--1||g__Ch109--2||g__Erythrobacter--1||g__JABWBB01--1||g__Paenibacillus_AE--1||g__Phaeospirillum--13||g__Pseudomonas_E--2||g__SURF-23--1||g__Sphingomonas--1||g__UBA8260--2:capture_order_counter=o__Burkholderiales--3||o__Caulobacterales--1||o__Ch66--2||o__Enterobacterales--1||o__Mycobacteriales--3||o__Paenibacillales--1||o__Phycisphaerales--1||o__Pseudomonadales--2||o__RFP12--3||o__Rhodospirillales--13||o__Sphingomonadales--5||o__UBA6902--1||o__UBA8260--2:capture_phylum_counter=p__Actinobacteriota--3||p__Dormibacterota--2||p__Firmicutes--1||p__Firmicutes_B--2||p__Nitrospirota--1||p__Planctomycetota--1||p__Proteobacteria--25||p__Verrucomicrobiota--3:capture_species_counter=s__Accumulibacter sp005524045--1||s__Actinoplanes liguriensis--2||s__Actinoplanes palleronii--1||s__Blastomonas sp000786215--3||s__Brenneria rubrifaciens--1||s__CADEDU01 sp902826155--1||s__CAIWXQ01 sp903861045--3||s__Caballeronia glathei--1||s__Caulobacter vibrioides_C--1||s__Ch109 sp013178275--2||s__Erythrobacter neustonensis--1||s__JABWBB01 sp013360675--1||s__Paenibacillus_AE antri--1||s__Phaeospirillum sp900184795--13||s__Pseudomonas_E fuscovaginae_A--1||s__Pseudomonas_E sp014268755--1||s__SURF-23 sp016217725--1||s__Sphingomonas taxi_B--1||s__UBA8260 sp003134115--2:evalue_avg=5.548438893634353e-34:evalue_max=9.43e-33:evalue_min=5.31e-62:evalue_std=2.2870754040813935e-33:evalue_sum=9.4323461191784e-33:gapopen_avg=0.17647058823529413:gapopen_max=1.0:gapopen_min=0.0:gapopen_std=0.3929526239966879:gapopen_sum=3.0:gtdb_class_counter=:gtdb_domain_counter=:gtdb_family_counter=:gtdb_genus_counter=:gtdb_order_counter=:gtdb_phylum_counter=:gtdb_species_counter=:heptad_counter=MCP-40H--8||MCP-44H--3||MCP-52H--27:lbd_counter=:length_avg=119.23529411764706:length_max=182.0:length_min=93.0:length_std=20.22229404569591:length_sum=2027.0:mismatch_avg=40.05882352941177:mismatch_max=69.0:mismatch_min=25.0:mismatch_std=11.025371809123344:mismatch_sum=681.0:name=N359041:qcovhsp_avg=98.93529411764706:qcovhsp_max=100.0:qcovhsp_min=95.0:qcovhsp_std=1.4417615859039374:qcovhsp_sum=1681.9:qend_avg=119.82352941176471:qend_max=183.0:qend_min=93.0:qend_std=20.29542834642092:qend_sum=2037.0:qstart_avg=1.6470588235294117:qstart_max=6.0:qstart_min=1.0:qstart_std=1.4116115112960541:qstart_sum=28.0:ref_name_counter=GB_GCA_002404055.1_protein.faa_DHIZ01000014.1_23@PF00015_full_PFAM.520.727--1||GB_GCA_003153055.1_protein.faa_PMBV01000345.1_10@PF00015_full_PFAM.507.720--1||GB_GCA_009497875.2_protein.faa_CP032508.2_579@PF00015_full_PFAM.460.656--7||GB_GCA_013041745.1_protein.faa_JABDRN010000100.1_33@PF00015_full_PFAM.450.650--1||GB_GCA_014075255.1_protein.faa_CP046178.1_1711@PF00015_full_PFAM.215.397--1||GB_GCA_016190625.1_protein.faa_JACPQF010000128.1_26@PF00015_full_PFAM.490.676--5||RS_GCF_000702505.1_protein.faa_NZ_JNIM01000001.1_1050@PF00015_full_PFAM.250.449--1:scovhsp_avg=61.2764705882353:scovhsp_max=91.5:scovhsp_min=51.1:scovhsp_std=10.019202152103023:scovhsp_sum=1041.7:send_avg=135.88235294117646:send_max=191.0:send_min=105.0:send_std=29.474315837991:send_sum=2310.0:sstart_avg=17.823529411764707:sstart_max=79.0:sstart_min=1.0:sstart_std=24.20029776190173:sstart_sum=303.0],(((((695fef87-3e84-4a0f-a582-7fe932634b87_3@MCPsignal.89.274:0.066802[&&NHX:Sample=rhiztom3:Type=capture:capture_class=c__Clostridia:capture_domain=d__Bacteria:capture_family=f__Lachnospiraceae:capture_genus=g__14-2:capture_order=o__Lachnospirales:capture_phylum=p__Firmicutes_A:capture_species=s__14-2 sp910588285:heptad=MCP-52H],(84f687a8-123c-4ad3-aa41-8271d69228ae_2@MCPsignal.70.181:0.0411352[&&NHX:Sample=rhiztom3:Type=capture:capture_class=c__Halobacteria:capture_domain=d__Archaea:capture_family=f__Haloferacaceae:capture_genus=g__Halorubrum:capture_order=o__Halobacteriales:capture_phylum=p__Halobacteriota:capture_species=s__Halorubrum tebenquichense:heptad=MCP-40H],(154b8388-032c-596d-91bf-72a8447c3030_4@MCPsignal.62.161:0.0123866[&&NHX:Sample=rhiztom3:Type=capture:capture_class=c__Gemmatimonadetes:capture_domain=d__Bacteria:capture_family=f__Gemmatimonadaceae:capture_genus=g__Fen-1231:capture_order=o__Gemmatimonadales:capture_phylum=p__Gemmatimonadota:capture_species=s__Fen-1231 sp903876745:heptad=MCP-40H],(RS_GCF_004369225.1_protein.faa_NZ_QFFZ01000015.1_16@PF00015_full_PFAM.362.416:5.99149[&&NHX:Type=GTDB:gtdb_class=c__Desulfotomaculia:gtdb_domain=d__Bacteria:gtdb_family=f__Pelotomaculaceae:gtdb_genus=g__Pelotomaculum_B:gtdb_order=o__Desulfotomaculales:gtdb_phylum=p__Firmicutes_B:gtdb_species=s__Pelotomaculum_B propionicicum:heptad=MCP-52H:species=d__Bacteria_p__Firmicutes_B_c__Desulfotomaculia_o__Desulfotomaculales_f__Pelotomaculaceae_g__Pelotomaculum_B_s__Pelotomaculum_B propionicicum],353682fd-e9f3-472d-9f87-d69a205f621a_3@MCPsignal.183.289:7e-09[&&NHX:Sample=rhiztom2:Type=capture:besthit=59.2:bitscore=102.0:capture_class=c__Bacilli:capture_domain=d__Bacteria:capture_family=f__YIM-B00363:capture_genus=g__Paenibacillus_AE:capture_order=o__Paenibacillales:capture_phylum=p__Firmicutes:capture_species=s__Paenibacillus_AE antri:evalue=3.05e-28:gapopen=0.0:heptad=MCP-40H:length=103.0:mismatch=42.0:qcovhsp=97.2:qend=104.0:qstart=2.0:ref_name=GB_GCA_019187195.1_protein.faa_JABAQT010000015.1_8@PF00015_full_PFAM.532.712:scovhsp=57.2:send=156.0:sstart=54.0])0.437:0.00916086[&&NHX:Sample_counter=rhiztom2--1:Type_counter=GTDB--1||capture--1:besthit_avg=59.2:besthit_max=59.2:besthit_min=59.2:besthit_std=0:besthit_sum=59.2:bitscore_avg=102.0:bitscore_max=102.0:bitscore_min=102.0:bitscore_std=0:bitscore_sum=102.0:capture_class_counter=c__Bacilli--1:capture_domain_counter=d__Bacteria--1:capture_family_counter=f__YIM-B00363--1:capture_genus_counter=g__Paenibacillus_AE--1:capture_order_counter=o__Paenibacillales--1:capture_phylum_counter=p__Firmicutes--1:capture_species_counter=s__Paenibacillus_AE antri--1:evalue_avg=3.05e-28:evalue_max=3.05e-28:evalue_min=3.05e-28:evalue_std=0:evalue_sum=3.05e-28:gapopen_avg=0.0:gapopen_max=0.0:gapopen_min=0.0:gapopen_std=0:gapopen_sum=0.0:gtdb_class_counter=c__Desulfotomaculia--1:gtdb_domain_counter=d__Bacteria--1:gtdb_family_counter=f__Pelotomaculaceae--1:gtdb_genus_counter=g__Pelotomaculum_B--1:gtdb_order_counter=o__Desulfotomaculales--1:gtdb_phylum_counter=p__Firmicutes_B--1:gtdb_species_counter=s__Pelotomaculum_B propionicicum--1:heptad_counter=MCP-40H--1||MCP-52H--1:lbd_counter=:lca_tree=s__Pelotomaculum_B propionicicum:length_avg=103.0:length_max=103.0:length_min=103.0:length_std=0:length_sum=103.0:mismatch_avg=42.0:mismatch_max=42.0:mismatch_min=42.0:mismatch_std=0:mismatch_sum=42.0:name=N359047:qcovhsp_avg=97.2:qcovhsp_max=97.2:qcovhsp_min=97.2:qcovhsp_std=0:qcovhsp_sum=97.2:qend_avg=104.0:qend_max=104.0:qend_min=104.0:qend_std=0:qend_sum=104.0:qstart_avg=2.0:qstart_max=2.0:qstart_min=2.0:qstart_std=0:qstart_sum=2.0:ref_name_counter=GB_GCA_019187195.1_protein.faa_JABAQT010000015.1_8@PF00015_full_PFAM.532.712--1:scovhsp_avg=57.2:scovhsp_max=57.2:scovhsp_min=57.2:scovhsp_std=0:scovhsp_sum=57.2:send_avg=156.0:send_max=156.0:send_min=156.0:send_std=0:send_sum=156.0:sstart_avg=54.0:sstart_max=54.0:sstart_min=54.0:sstart_std=0:sstart_sum=54.0])0.843:0.0064503[&&NHX:Sample_counter=rhiztom2--1||rhiztom3--1:Type_counter=GTDB--1||capture--2:besthit_avg=59.2:besthit_max=59.2:besthit_min=59.2:besthit_std=0:besthit_sum=59.2:bitscore_avg=102.0:bitscore_max=102.0:bitscore_min=102.0:bitscore_std=0:bitscore_sum=102.0:capture_class_counter=c__Bacilli--1||c__Gemmatimonadetes--1:capture_domain_counter=d__Bacteria--2:capture_family_counter=f__Gemmatimonadaceae--1||f__YIM-B00363--1:capture_genus_counter=g__Fen-1231--1||g__Paenibacillus_AE--1:capture_order_counter=o__Gemmatimonadales--1||o__Paenibacillales--1:capture_phylum_counter=p__Firmicutes--1||p__Gemmatimonadota--1:capture_species_counter=s__Fen-1231 sp903876745--1||s__Paenibacillus_AE antri--1:evalue_avg=3.05e-28:evalue_max=3.05e-28:evalue_min=3.05e-28:evalue_std=0:evalue_sum=3.05e-28:gapopen_avg=0.0:gapopen_max=0.0:gapopen_min=0.0:gapopen_std=0:gapopen_sum=0.0:gtdb_class_counter=c__Desulfotomaculia--1:gtdb_domain_counter=d__Bacteria--1:gtdb_family_counter=f__Pelotomaculaceae--1:gtdb_genus_counter=g__Pelotomaculum_B--1:gtdb_order_counter=o__Desulfotomaculales--1:gtdb_phylum_counter=p__Firmicutes_B--1:gtdb_species_counter=s__Pelotomaculum_B propionicicum--1:heptad_counter=MCP-40H--2||MCP-52H--1:lbd_counter=:lca_tree=s__Pelotomaculum_B propionicicum:length_avg=103.0:length_max=103.0:length_min=103.0:length_std=0:length_sum=103.0:mismatch_avg=42.0:mismatch_max=42.0:mismatch_min=42.0:mismatch_std=0:mismatch_sum=42.0:name=N359048:qcovhsp_avg=97.2:qcovhsp_max=97.2:qcovhsp_min=97.2:qcovhsp_std=0:qcovhsp_sum=97.2:qend_avg=104.0:qend_max=104.0:qend_min=104.0:qend_std=0:qend_sum=104.0:qstart_avg=2.0:qstart_max=2.0:qstart_min=2.0:qstart_std=0:qstart_sum=2.0:ref_name_counter=GB_GCA_019187195.1_protein.faa_JABAQT010000015.1_8@PF00015_full_PFAM.532.712--1:scovhsp_avg=57.2:scovhsp_max=57.2:scovhsp_min=57.2:scovhsp_std=0:scovhsp_sum=57.2:send_avg=156.0:send_max=156.0:send_min=156.0:send_std=0:send_sum=156.0:sstart_avg=54.0:sstart_max=54.0:sstart_min=54.0:sstart_std=0:sstart_sum=54.0])0:5e-09[&&NHX:Sample_counter=rhiztom2--1||rhiztom3--2:Type_counter=GTDB--1||capture--3:besthit_avg=59.2:besthit_max=59.2:besthit_min=59.2:besthit_std=0:besthit_sum=59.2:bitscore_avg=102.0:bitscore_max=102.0:bitscore_min=102.0:bitscore_std=0:bitscore_sum=102.0:capture_class_counter=c__Bacilli--1||c__Gemmatimonadetes--1||c__Halobacteria--1:capture_domain_counter=d__Archaea--1||d__Bacteria--2:capture_family_counter=f__Gemmatimonadaceae--1||f__Haloferacaceae--1||f__YIM-B00363--1:capture_genus_counter=g__Fen-1231--1||g__Halorubrum--1||g__Paenibacillus_AE--1:capture_order_counter=o__Gemmatimonadales--1||o__Halobacteriales--1||o__Paenibacillales--1:capture_phylum_counter=p__Firmicutes--1||p__Gemmatimonadota--1||p__Halobacteriota--1:capture_species_counter=s__Fen-1231 sp903876745--1||s__Halorubrum tebenquichense--1||s__Paenibacillus_AE antri--1:evalue_avg=3.05e-28:evalue_max=3.05e-28:evalue_min=3.05e-28:evalue_std=0:evalue_sum=3.05e-28:gapopen_avg=0.0:gapopen_max=0.0:gapopen_min=0.0:gapopen_std=0:gapopen_sum=0.0:gtdb_class_counter=c__Desulfotomaculia--1:gtdb_domain_counter=d__Bacteria--1:gtdb_family_counter=f__Pelotomaculaceae--1:gtdb_genus_counter=g__Pelotomaculum_B--1:gtdb_order_counter=o__Desulfotomaculales--1:gtdb_phylum_counter=p__Firmicutes_B--1:gtdb_species_counter=s__Pelotomaculum_B propionicicum--1:heptad_counter=MCP-40H--3||MCP-52H--1:lbd_counter=:lca_tree=s__Pelotomaculum_B propionicicum:length_avg=103.0:length_max=103.0:length_min=103.0:length_std=0:length_sum=103.0:mismatch_avg=42.0:mismatch_max=42.0:mismatch_min=42.0:mismatch_std=0:mismatch_sum=42.0:name=N359049:qcovhsp_avg=97.2:qcovhsp_max=97.2:qcovhsp_min=97.2:qcovhsp_std=0:qcovhsp_sum=97.2:qend_avg=104.0:qend_max=104.0:qend_min=104.0:qend_std=0:qend_sum=104.0:qstart_avg=2.0:qstart_max=2.0:qstart_min=2.0:qstart_std=0:qstart_sum=2.0:ref_name_counter=GB_GCA_019187195.1_protein.faa_JABAQT010000015.1_8@PF00015_full_PFAM.532.712--1:scovhsp_avg=57.2:scovhsp_max=57.2:scovhsp_min=57.2:scovhsp_std=0:scovhsp_sum=57.2:send_avg=156.0:send_max=156.0:send_min=156.0:send_std=0:send_sum=156.0:sstart_avg=54.0:sstart_max=54.0:sstart_min=54.0:sstart_std=0:sstart_sum=54.0])0:5e-09[&&NHX:Sample_counter=rhiztom2--1||rhiztom3--3:Type_counter=GTDB--1||capture--4:besthit_avg=59.2:besthit_max=59.2:besthit_min=59.2:besthit_std=0:besthit_sum=59.2:bitscore_avg=102.0:bitscore_max=102.0:bitscore_min=102.0:bitscore_std=0:bitscore_sum=102.0:capture_class_counter=c__Bacilli--1||c__Clostridia--1||c__Gemmatimonadetes--1||c__Halobacteria--1:capture_domain_counter=d__Archaea--1||d__Bacteria--3:capture_family_counter=f__Gemmatimonadaceae--1||f__Haloferacaceae--1||f__Lachnospiraceae--1||f__YIM-B00363--1:capture_genus_counter=g__14-2--1||g__Fen-1231--1||g__Halorubrum--1||g__Paenibacillus_AE--1:capture_order_counter=o__Gemmatimonadales--1||o__Halobacteriales--1||o__Lachnospirales--1||o__Paenibacillales--1:capture_phylum_counter=p__Firmicutes--1||p__Firmicutes_A--1||p__Gemmatimonadota--1||p__Halobacteriota--1:capture_species_counter=s__14-2 sp910588285--1||s__Fen-1231 sp903876745--1||s__Halorubrum tebenquichense--1||s__Paenibacillus_AE antri--1:evalue_avg=3.05e-28:evalue_max=3.05e-28:evalue_min=3.05e-28:evalue_std=0:evalue_sum=3.05e-28:gapopen_avg=0.0:gapopen_max=0.0:gapopen_min=0.0:gapopen_std=0:gapopen_sum=0.0:gtdb_class_counter=c__Desulfotomaculia--1:gtdb_domain_counter=d__Bacteria--1:gtdb_family_counter=f__Pelotomaculaceae--1:gtdb_genus_counter=g__Pelotomaculum_B--1:gtdb_order_counter=o__Desulfotomaculales--1:gtdb_phylum_counter=p__Firmicutes_B--1:gtdb_species_counter=s__Pelotomaculum_B propionicicum--1:heptad_counter=MCP-40H--3||MCP-52H--2:lbd_counter=:lca_tree=s__Pelotomaculum_B propionicicum:length_avg=103.0:length_max=103.0:length_min=103.0:length_std=0:length_sum=103.0:mismatch_avg=42.0:mismatch_max=42.0:mismatch_min=42.0:mismatch_std=0:mismatch_sum=42.0:name=N359050:qcovhsp_avg=97.2:qcovhsp_max=97.2:qcovhsp_min=97.2:qcovhsp_std=0:qcovhsp_sum=97.2:qend_avg=104.0:qend_max=104.0:qend_min=104.0:qend_std=0:qend_sum=104.0:qstart_avg=2.0:qstart_max=2.0:qstart_min=2.0:qstart_std=0:qstart_sum=2.0:ref_name_counter=GB_GCA_019187195.1_protein.faa_JABAQT010000015.1_8@PF00015_full_PFAM.532.712--1:scovhsp_avg=57.2:scovhsp_max=57.2:scovhsp_min=57.2:scovhsp_std=0:scovhsp_sum=57.2:send_avg=156.0:send_max=156.0:send_min=156.0:send_std=0:send_sum=156.0:sstart_avg=54.0:sstart_max=54.0:sstart_min=54.0:sstart_std=0:sstart_sum=54.0],k127_679133_1@MCPsignal.1.93:5e-09)0.086:5e-09[&&NHX:Sample_counter=rhiztom2--1||rhiztom3--3:Type_counter=GTDB--1||capture--4:besthit_avg=59.2:besthit_max=59.2:besthit_min=59.2:besthit_std=0:besthit_sum=59.2:bitscore_avg=102.0:bitscore_max=102.0:bitscore_min=102.0:bitscore_std=0:bitscore_sum=102.0:capture_class_counter=c__Bacilli--1||c__Clostridia--1||c__Gemmatimonadetes--1||c__Halobacteria--1:capture_domain_counter=d__Archaea--1||d__Bacteria--3:capture_family_counter=f__Gemmatimonadaceae--1||f__Haloferacaceae--1||f__Lachnospiraceae--1||f__YIM-B00363--1:capture_genus_counter=g__14-2--1||g__Fen-1231--1||g__Halorubrum--1||g__Paenibacillus_AE--1:capture_order_counter=o__Gemmatimonadales--1||o__Halobacteriales--1||o__Lachnospirales--1||o__Paenibacillales--1:capture_phylum_counter=p__Firmicutes--1||p__Firmicutes_A--1||p__Gemmatimonadota--1||p__Halobacteriota--1:capture_species_counter=s__14-2 sp910588285--1||s__Fen-1231 sp903876745--1||s__Halorubrum tebenquichense--1||s__Paenibacillus_AE antri--1:evalue_avg=3.05e-28:evalue_max=3.05e-28:evalue_min=3.05e-28:evalue_std=0:evalue_sum=3.05e-28:gapopen_avg=0.0:gapopen_max=0.0:gapopen_min=0.0:gapopen_std=0:gapopen_sum=0.0:gtdb_class_counter=c__Desulfotomaculia--1:gtdb_domain_counter=d__Bacteria--1:gtdb_family_counter=f__Pelotomaculaceae--1:gtdb_genus_counter=g__Pelotomaculum_B--1:gtdb_order_counter=o__Desulfotomaculales--1:gtdb_phylum_counter=p__Firmicutes_B--1:gtdb_species_counter=s__Pelotomaculum_B propionicicum--1:heptad_counter=MCP-40H--3||MCP-52H--2:lbd_counter=:lca_tree=s__Pelotomaculum_B propionicicum:length_avg=103.0:length_max=103.0:length_min=103.0:length_std=0:length_sum=103.0:mismatch_avg=42.0:mismatch_max=42.0:mismatch_min=42.0:mismatch_std=0:mismatch_sum=42.0:name=N359052:qcovhsp_avg=97.2:qcovhsp_max=97.2:qcovhsp_min=97.2:qcovhsp_std=0:qcovhsp_sum=97.2:qend_avg=104.0:qend_max=104.0:qend_min=104.0:qend_std=0:qend_sum=104.0:qstart_avg=2.0:qstart_max=2.0:qstart_min=2.0:qstart_std=0:qstart_sum=2.0:ref_name_counter=GB_GCA_019187195.1_protein.faa_JABAQT010000015.1_8@PF00015_full_PFAM.532.712--1:scovhsp_avg=57.2:scovhsp_max=57.2:scovhsp_min=57.2:scovhsp_std=0:scovhsp_sum=57.2:send_avg=156.0:send_max=156.0:send_min=156.0:send_std=0:send_sum=156.0:sstart_avg=54.0:sstart_max=54.0:sstart_min=54.0:sstart_std=0:sstart_sum=54.0],(9f4f720f-0498-4372-8f2d-9abac7b5ba31_1@MCPsignal.213.340:0.0136527[&&NHX:Sample=rhiztom1:Type=capture:capture_class=c__Alphaproteobacteria:capture_domain=d__Bacteria:capture_family=f__Magnetospirillaceae:capture_genus=g__Phaeospirillum:capture_order=o__Rhodospirillales:capture_phylum=p__Proteobacteria:capture_species=s__Phaeospirillum sp900184795:heptad=MCP-40H],(9ab08ade-6bff-5225-9666-364f4681f7ef_6@MCPsignal.98.233:5e-09[&&NHX:Sample=rhiztom1:Type=capture:capture_class=c__Alphaproteobacteria:capture_domain=d__Bacteria:capture_family=f__Magnetospirillaceae:capture_genus=g__Phaeospirillum:capture_order=o__Rhodospirillales:capture_phylum=p__Proteobacteria:capture_species=s__Phaeospirillum sp900184795:heptad=MCP-40H],(9c0a2ee2-d48b-501d-bf56-fd954f49d0db_3@MCPsignal.270.348:0.0100765[&&NHX:Sample=rhiztom3:Type=capture:capture_class=c__Lentisphaeria:capture_domain=d__Bacteria:capture_family=f__YB12-FULL-65-16:capture_genus=g__YB12-FULL-65-16:capture_order=o__UBA1407:capture_phylum=p__Verrucomicrobiota:capture_species=s__YB12-FULL-65-16 sp001803235:heptad=MCP-40H],98983d27-ad6d-432a-82a2-810656101f52_6@MCPsignal.21.171:0.042574[&&NHX:Sample=rhiztom3:Type=capture:capture_class=c__Clostridia:capture_domain=d__Bacteria:capture_family=f__Lachnospiraceae:capture_genus=g__14-2:capture_order=o__Lachnospirales:capture_phylum=p__Firmicutes_A:capture_species=s__14-2 sp910588285:heptad=MCP-52H])0:1.3e-08[&&NHX:Sample_counter=rhiztom3--2:Type_counter=capture--2:capture_class_counter=c__Clostridia--1||c__Lentisphaeria--1:capture_domain_counter=d__Bacteria--2:capture_family_counter=f__Lachnospiraceae--1||f__YB12-FULL-65-16--1:capture_genus_counter=g__14-2--1||g__YB12-FULL-65-16--1:capture_order_counter=o__Lachnospirales--1||o__UBA1407--1:capture_phylum_counter=p__Firmicutes_A--1||p__Verrucomicrobiota--1:capture_species_counter=s__14-2 sp910588285--1||s__YB12-FULL-65-16 sp001803235--1:gtdb_class_counter=:gtdb_domain_counter=:gtdb_family_counter=:gtdb_genus_counter=:gtdb_order_counter=:gtdb_phylum_counter=:gtdb_species_counter=:heptad_counter=MCP-40H--1||MCP-52H--1:lbd_counter=:name=N359057:ref_name_counter=])0.89:0.0184572[&&NHX:Sample_counter=rhiztom1--1||rhiztom3--2:Type_counter=capture--3:capture_class_counter=c__Alphaproteobacteria--1||c__Clostridia--1||c__Lentisphaeria--1:capture_domain_counter=d__Bacteria--3:capture_family_counter=f__Lachnospiraceae--1||f__Magnetospirillaceae--1||f__YB12-FULL-65-16--1:capture_genus_counter=g__14-2--1||g__Phaeospirillum--1||g__YB12-FULL-65-16--1:capture_order_counter=o__Lachnospirales--1||o__Rhodospirillales--1||o__UBA1407--1:capture_phylum_counter=p__Firmicutes_A--1||p__Proteobacteria--1||p__Verrucomicrobiota--1:capture_species_counter=s__14-2 sp910588285--1||s__Phaeospirillum sp900184795--1||s__YB12-FULL-65-16 sp001803235--1:gtdb_class_counter=:gtdb_domain_counter=:gtdb_family_counter=:gtdb_genus_counter=:gtdb_order_counter=:gtdb_phylum_counter=:gtdb_species_counter=:heptad_counter=MCP-40H--2||MCP-52H--1:lbd_counter=:name=N359058:ref_name_counter=])0.365:0.00878046[&&NHX:Sample_counter=rhiztom1--2||rhiztom3--2:Type_counter=capture--4:capture_class_counter=c__Alphaproteobacteria--2||c__Clostridia--1||c__Lentisphaeria--1:capture_domain_counter=d__Bacteria--4:capture_family_counter=f__Lachnospiraceae--1||f__Magnetospirillaceae--2||f__YB12-FULL-65-16--1:capture_genus_counter=g__14-2--1||g__Phaeospirillum--2||g__YB12-FULL-65-16--1:capture_order_counter=o__Lachnospirales--1||o__Rhodospirillales--2||o__UBA1407--1:capture_phylum_counter=p__Firmicutes_A--1||p__Proteobacteria--2||p__Verrucomicrobiota--1:capture_species_counter=s__14-2 sp910588285--1||s__Phaeospirillum sp900184795--2||s__YB12-FULL-65-16 sp001803235--1:gtdb_class_counter=:gtdb_domain_counter=:gtdb_family_counter=:gtdb_genus_counter=:gtdb_order_counter=:gtdb_phylum_counter=:gtdb_species_counter=:heptad_counter=MCP-40H--3||MCP-52H--1:lbd_counter=:name=N359059:ref_name_counter=])0.857:0.0148428[&&NHX:Sample_counter=rhiztom1--2||rhiztom2--1||rhiztom3--5:Type_counter=GTDB--1||capture--8:besthit_avg=59.2:besthit_max=59.2:besthit_min=59.2:besthit_std=0:besthit_sum=59.2:bitscore_avg=102.0:bitscore_max=102.0:bitscore_min=102.0:bitscore_std=0:bitscore_sum=102.0:capture_class_counter=c__Alphaproteobacteria--2||c__Bacilli--1||c__Clostridia--2||c__Gemmatimonadetes--1||c__Halobacteria--1||c__Lentisphaeria--1:capture_domain_counter=d__Archaea--1||d__Bacteria--7:capture_family_counter=f__Gemmatimonadaceae--1||f__Haloferacaceae--1||f__Lachnospiraceae--2||f__Magnetospirillaceae--2||f__YB12-FULL-65-16--1||f__YIM-B00363--1:capture_genus_counter=g__14-2--2||g__Fen-1231--1||g__Halorubrum--1||g__Paenibacillus_AE--1||g__Phaeospirillum--2||g__YB12-FULL-65-16--1:capture_order_counter=o__Gemmatimonadales--1||o__Halobacteriales--1||o__Lachnospirales--2||o__Paenibacillales--1||o__Rhodospirillales--2||o__UBA1407--1:capture_phylum_counter=p__Firmicutes--1||p__Firmicutes_A--2||p__Gemmatimonadota--1||p__Halobacteriota--1||p__Proteobacteria--2||p__Verrucomicrobiota--1:capture_species_counter=s__14-2 sp910588285--2||s__Fen-1231 sp903876745--1||s__Halorubrum tebenquichense--1||s__Paenibacillus_AE antri--1||s__Phaeospirillum sp900184795--2||s__YB12-FULL-65-16 sp001803235--1:evalue_avg=3.05e-28:evalue_max=3.05e-28:evalue_min=3.05e-28:evalue_std=0:evalue_sum=3.05e-28:gapopen_avg=0.0:gapopen_max=0.0:gapopen_min=0.0:gapopen_std=0:gapopen_sum=0.0:gtdb_class_counter=c__Desulfotomaculia--1:gtdb_domain_counter=d__Bacteria--1:gtdb_family_counter=f__Pelotomaculaceae--1:gtdb_genus_counter=g__Pelotomaculum_B--1:gtdb_order_counter=o__Desulfotomaculales--1:gtdb_phylum_counter=p__Firmicutes_B--1:gtdb_species_counter=s__Pelotomaculum_B propionicicum--1:heptad_counter=MCP-40H--6||MCP-52H--3:lbd_counter=:lca_tree=s__Pelotomaculum_B propionicicum:length_avg=103.0:length_max=103.0:length_min=103.0:length_std=0:length_sum=103.0:mismatch_avg=42.0:mismatch_max=42.0:mismatch_min=42.0:mismatch_std=0:mismatch_sum=42.0:name=N359060:qcovhsp_avg=97.2:qcovhsp_max=97.2:qcovhsp_min=97.2:qcovhsp_std=0:qcovhsp_sum=97.2:qend_avg=104.0:qend_max=104.0:qend_min=104.0:qend_std=0:qend_sum=104.0:qstart_avg=2.0:qstart_max=2.0:qstart_min=2.0:qstart_std=0:qstart_sum=2.0:ref_name_counter=GB_GCA_019187195.1_protein.faa_JABAQT010000015.1_8@PF00015_full_PFAM.532.712--1:scovhsp_avg=57.2:scovhsp_max=57.2:scovhsp_min=57.2:scovhsp_std=0:scovhsp_sum=57.2:send_avg=156.0:send_max=156.0:send_min=156.0:send_std=0:send_sum=156.0:sstart_avg=54.0:sstart_max=54.0:sstart_min=54.0:sstart_std=0:sstart_sum=54.0],(df8041c9-0083-4dc2-afcd-20a5c377b399_2@MCPsignal.45.151:0.00818401[&&NHX:Sample=rhiztom1:Type=capture:besthit=75.0:bitscore=138.0:capture_class=c__Alphaproteobacteria:capture_domain=d__Bacteria:capture_family=f__Magnetospirillaceae:capture_genus=g__Phaeospirillum:capture_order=o__Rhodospirillales:capture_phylum=p__Proteobacteria:capture_species=s__Phaeospirillum sp900184795:evalue=5.56e-42:gapopen=0.0:heptad=MCP-52H:length=104.0:mismatch=26.0:qcovhsp=98.1:qend=106.0:qstart=3.0:ref_name=GB_GCA_013390945.1_protein.faa_JACAUC010000041.1_1@PF00015_full_PFAM.568.774:scovhsp=50.5:send=119.0:sstart=16.0],e1d1d2ab-71ff-53fd-9437-009254c0f79b_4@MCPsignal.90.251:5e-09[&&NHX:Sample=rhiztom1:Type=capture:capture_class=c__Alphaproteobacteria:capture_domain=d__Bacteria:capture_family=f__Magnetospirillaceae:capture_genus=g__Phaeospirillum:capture_order=o__Rhodospirillales:capture_phylum=p__Proteobacteria:capture_species=s__Phaeospirillum sp900184795:heptad=MCP-40H])0:5e-09[&&NHX:Sample_counter=rhiztom1--2:Type_counter=capture--2:besthit_avg=75.0:besthit_max=75.0:besthit_min=75.0:besthit_std=0:besthit_sum=75.0:bitscore_avg=138.0:bitscore_max=138.0:bitscore_min=138.0:bitscore_std=0:bitscore_sum=138.0:capture_class_counter=c__Alphaproteobacteria--2:capture_domain_counter=d__Bacteria--2:capture_family_counter=f__Magnetospirillaceae--2:capture_genus_counter=g__Phaeospirillum--2:capture_order_counter=o__Rhodospirillales--2:capture_phylum_counter=p__Proteobacteria--2:capture_species_counter=s__Phaeospirillum sp900184795--2:evalue_avg=5.56e-42:evalue_max=5.56e-42:evalue_min=5.56e-42:evalue_std=0:evalue_sum=5.56e-42:gapopen_avg=0.0:gapopen_max=0.0:gapopen_min=0.0:gapopen_std=0:gapopen_sum=0.0:gtdb_class_counter=:gtdb_domain_counter=:gtdb_family_counter=:gtdb_genus_counter=:gtdb_order_counter=:gtdb_phylum_counter=:gtdb_species_counter=:heptad_counter=MCP-40H--1||MCP-52H--1:lbd_counter=:length_avg=104.0:length_max=104.0:length_min=104.0:length_std=0:length_sum=104.0:mismatch_avg=26.0:mismatch_max=26.0:mismatch_min=26.0:mismatch_std=0:mismatch_sum=26.0:name=N359063:qcovhsp_avg=98.1:qcovhsp_max=98.1:qcovhsp_min=98.1:qcovhsp_std=0:qcovhsp_sum=98.1:qend_avg=106.0:qend_max=106.0:qend_min=106.0:qend_std=0:qend_sum=106.0:qstart_avg=3.0:qstart_max=3.0:qstart_min=3.0:qstart_std=0:qstart_sum=3.0:ref_name_counter=GB_GCA_013390945.1_protein.faa_JACAUC010000041.1_1@PF00015_full_PFAM.568.774--1:scovhsp_avg=50.5:scovhsp_max=50.5:scovhsp_min=50.5:scovhsp_std=0:scovhsp_sum=50.5:send_avg=119.0:send_max=119.0:send_min=119.0:send_std=0:send_sum=119.0:sstart_avg=16.0:sstart_max=16.0:sstart_min=16.0:sstart_std=0:sstart_sum=16.0])0:5e-09[&&NHX:Sample_counter=rhiztom1--4||rhiztom2--1||rhiztom3--5:Type_counter=GTDB--1||capture--10:besthit_avg=67.1:besthit_max=75.0:besthit_min=59.2:besthit_std=11.17228714274745:besthit_sum=134.2:bitscore_avg=120.0:bitscore_max=138.0:bitscore_min=102.0:bitscore_std=25.45584412271571:bitscore_sum=240.0:capture_class_counter=c__Alphaproteobacteria--4||c__Bacilli--1||c__Clostridia--2||c__Gemmatimonadetes--1||c__Halobacteria--1||c__Lentisphaeria--1:capture_domain_counter=d__Archaea--1||d__Bacteria--9:capture_family_counter=f__Gemmatimonadaceae--1||f__Haloferacaceae--1||f__Lachnospiraceae--2||f__Magnetospirillaceae--4||f__YB12-FULL-65-16--1||f__YIM-B00363--1:capture_genus_counter=g__14-2--2||g__Fen-1231--1||g__Halorubrum--1||g__Paenibacillus_AE--1||g__Phaeospirillum--4||g__YB12-FULL-65-16--1:capture_order_counter=o__Gemmatimonadales--1||o__Halobacteriales--1||o__Lachnospirales--2||o__Paenibacillales--1||o__Rhodospirillales--4||o__UBA1407--1:capture_phylum_counter=p__Firmicutes--1||p__Firmicutes_A--2||p__Gemmatimonadota--1||p__Halobacteriota--1||p__Proteobacteria--4||p__Verrucomicrobiota--1:capture_species_counter=s__14-2 sp910588285--2||s__Fen-1231 sp903876745--1||s__Halorubrum tebenquichense--1||s__Paenibacillus_AE antri--1||s__Phaeospirillum sp900184795--4||s__YB12-FULL-65-16 sp001803235--1:evalue_avg=1.5250000000000278e-28:evalue_max=3.05e-28:evalue_min=5.56e-42:evalue_std=2.1566756826189306e-28:evalue_sum=3.0500000000000556e-28:gapopen_avg=0.0:gapopen_max=0.0:gapopen_min=0.0:gapopen_std=0.0:gapopen_sum=0.0:gtdb_class_counter=c__Desulfotomaculia--1:gtdb_domain_counter=d__Bacteria--1:gtdb_family_counter=f__Pelotomaculaceae--1:gtdb_genus_counter=g__Pelotomaculum_B--1:gtdb_order_counter=o__Desulfotomaculales--1:gtdb_phylum_counter=p__Firmicutes_B--1:gtdb_species_counter=s__Pelotomaculum_B propionicicum--1:heptad_counter=MCP-40H--7||MCP-52H--4:lbd_counter=:lca_tree=s__Pelotomaculum_B propionicicum:length_avg=103.5:length_max=104.0:length_min=103.0:length_std=0.7071067811865476:length_sum=207.0:mismatch_avg=34.0:mismatch_max=42.0:mismatch_min=26.0:mismatch_std=11.313708498984761:mismatch_sum=68.0:name=N359064:qcovhsp_avg=97.65:qcovhsp_max=98.1:qcovhsp_min=97.2:qcovhsp_std=0.6363961030678867:qcovhsp_sum=195.3:qend_avg=105.0:qend_max=106.0:qend_min=104.0:qend_std=1.4142135623730951:qend_sum=210.0:qstart_avg=2.5:qstart_max=3.0:qstart_min=2.0:qstart_std=0.7071067811865476:qstart_sum=5.0:ref_name_counter=GB_GCA_013390945.1_protein.faa_JACAUC010000041.1_1@PF00015_full_PFAM.568.774--1||GB_GCA_019187195.1_protein.faa_JABAQT010000015.1_8@PF00015_full_PFAM.532.712--1:scovhsp_avg=53.85:scovhsp_max=57.2:scovhsp_min=50.5:scovhsp_std=4.737615433949871:scovhsp_sum=107.7:send_avg=137.5:send_max=156.0:send_min=119.0:send_std=26.16295090390226:send_sum=275.0:sstart_avg=35.0:sstart_max=54.0:sstart_min=16.0:sstart_std=26.870057685088806:sstart_sum=70.0],((((6e8f4621-6f71-543f-b537-eaca0d8b554b_6@MCPsignal.1457.1643:0.00894471[&&NHX:Sample=rhizpot1:Type=capture:besthit=61.2:bitscore=179.0:capture_class=c__Gammaproteobacteria:capture_domain=d__Bacteria:capture_family=f__Rhodocyclaceae:capture_genus=g__Azonexus:capture_order=o__Burkholderiales:capture_phylum=p__Proteobacteria:capture_species=s__Azonexus sp002470165:evalue=1.08e-56:gapopen=1.0:heptad=MCP-40H:length=183.0:mismatch=70.0:qcovhsp=98.4:qend=186.0:qstart=4.0:ref_name=GB_GCA_002404055.1_protein.faa_DHIZ01000014.1_23@PF00015_full_PFAM.520.727:scovhsp=87.9:send=182.0:sstart=1.0],2d512e3d-4584-46c6-83db-b798b8fcc7f1_6@MCPsignal.226.323:5e-09[&&NHX:Sample=rhiztom2:Type=capture:capture_class=c__Alphaproteobacteria:capture_domain=d__Bacteria:capture_family=f__Magnetospirillaceae:capture_genus=g__Phaeospirillum:capture_order=o__Rhodospirillales:capture_phylum=p__Proteobacteria:capture_species=s__Phaeospirillum sp900184795:heptad=MCP-52H])0:1.8e-08[&&NHX:Sample_counter=rhizpot1--1||rhiztom2--1:Type_counter=capture--2:besthit_avg=61.2:besthit_max=61.2:besthit_min=61.2:besthit_std=0:besthit_sum=61.2:bitscore_avg=179.0:bitscore_max=179.0:bitscore_min=179.0:bitscore_std=0:bitscore_sum=179.0:capture_class_counter=c__Alphaproteobacteria--1||c__Gammaproteobacteria--1:capture_domain_counter=d__Bacteria--2:capture_family_counter=f__Magnetospirillaceae--1||f__Rhodocyclaceae--1:capture_genus_counter=g__Azonexus--1||g__Phaeospirillum--1:capture_order_counter=o__Burkholderiales--1||o__Rhodospirillales--1:capture_phylum_counter=p__Proteobacteria--2:capture_species_counter=s__Azonexus sp002470165--1||s__Phaeospirillum sp900184795--1:evalue_avg=1.08e-56:evalue_max=1.08e-56:evalue_min=1.08e-56:evalue_std=0:evalue_sum=1.08e-56:gapopen_avg=1.0:gapopen_max=1.0:gapopen_min=1.0:gapopen_std=0:gapopen_sum=1.0:gtdb_class_counter=:gtdb_domain_counter=:gtdb_family_counter=:gtdb_genus_counter=:gtdb_order_counter=:gtdb_phylum_counter=:gtdb_species_counter=:heptad_counter=MCP-40H--1||MCP-52H--1:lbd_counter=:length_avg=183.0:length_max=183.0:length_min=183.0:length_std=0:length_sum=183.0:mismatch_avg=70.0:mismatch_max=70.0:mismatch_min=70.0:mismatch_std=0:mismatch_sum=70.0:name=N359067:qcovhsp_avg=98.4:qcovhsp_max=98.4:qcovhsp_min=98.4:qcovhsp_std=0:qcovhsp_sum=98.4:qend_avg=186.0:qend_max=186.0:qend_min=186.0:qend_std=0:qend_sum=186.0:qstart_avg=4.0:qstart_max=4.0:qstart_min=4.0:qstart_std=0:qstart_sum=4.0:ref_name_counter=GB_GCA_002404055.1_protein.faa_DHIZ01000014.1_23@PF00015_full_PFAM.520.727--1:scovhsp_avg=87.9:scovhsp_max=87.9:scovhsp_min=87.9:scovhsp_std=0:scovhsp_sum=87.9:send_avg=182.0:send_max=182.0:send_min=182.0:send_std=0:send_sum=182.0:sstart_avg=1.0:sstart_max=1.0:sstart_min=1.0:sstart_std=0:sstart_sum=1.0],((7c96d908-c0f0-4b29-b75d-b15460fe90d4_5@MCPsignal.402.556:0.140049[&&NHX:Sample=rhizpot1:Type=capture:besthit=64.9:bitscore=176.0:capture_class=c__Halobacteria:capture_domain=d__Archaea:capture_family=f__Natrialbaceae:capture_genus=g__Natrialba:capture_order=o__Halobacteriales:capture_phylum=p__Halobacteriota:capture_species=s__Natrialba hulunbeirensis:evalue=2.78e-56:gapopen=0.0:heptad=MCP-40H:length=154.0:mismatch=54.0:qcovhsp=100.0:qend=154.0:qstart=1.0:ref_name=GB_GCA_016190625.1_protein.faa_JACPQF010000128.1_26@PF00015_full_PFAM.490.676:scovhsp=82.8:send=172.0:sstart=19.0],8fd48693-b0e2-4033-b92e-41ef40c8a9f8_1@MCPsignal.32.120:5e-09[&&NHX:Sample=rhiztom1:Type=capture:capture_class=c__Alphaproteobacteria:capture_domain=d__Bacteria:capture_family=f__Sphingomonadaceae:capture_genus=g__Blastomonas:capture_order=o__Sphingomonadales:capture_phylum=p__Proteobacteria:capture_species=s__Blastomonas sp000786215:heptad=MCP-52H])0.916:0.0234088[&&NHX:Sample_counter=rhizpot1--1||rhiztom1--1:Type_counter=capture--2:besthit_avg=64.9:besthit_max=64.9:besthit_min=64.9:besthit_std=0:besthit_sum=64.9:bitscore_avg=176.0:bitscore_max=176.0:bitscore_min=176.0:bitscore_std=0:bitscore_sum=176.0:capture_class_counter=c__Alphaproteobacteria--1||c__Halobacteria--1:capture_domain_counter=d__Archaea--1||d__Bacteria--1:capture_family_counter=f__Natrialbaceae--1||f__Sphingomonadaceae--1:capture_genus_counter=g__Blastomonas--1||g__Natrialba--1:capture_order_counter=o__Halobacteriales--1||o__Sphingomonadales--1:capture_phylum_counter=p__Halobacteriota--1||p__Proteobacteria--1:capture_species_counter=s__Blastomonas sp000786215--1||s__Natrialba hulunbeirensis--1:evalue_avg=2.78e-56:evalue_max=2.78e-56:evalue_min=2.78e-56:evalue_std=0:evalue_sum=2.78e-56:gapopen_avg=0.0:gapopen_max=0.0:gapopen_min=0.0:gapopen_std=0:gapopen_sum=0.0:gtdb_class_counter=:gtdb_domain_counter=:gtdb_family_counter=:gtdb_genus_counter=:gtdb_order_counter=:gtdb_phylum_counter=:gtdb_species_counter=:heptad_counter=MCP-40H--1||MCP-52H--1:lbd_counter=:length_avg=154.0:length_max=154.0:length_min=154.0:length_std=0:length_sum=154.0:mismatch_avg=54.0:mismatch_max=54.0:mismatch_min=54.0:mismatch_std=0:mismatch_sum=54.0:name=N359070:qcovhsp_avg=100.0:qcovhsp_max=100.0:qcovhsp_min=100.0:qcovhsp_std=0:qcovhsp_sum=100.0:qend_avg=154.0:qend_max=154.0:qend_min=154.0:qend_std=0:qend_sum=154.0:qstart_avg=1.0:qstart_max=1.0:qstart_min=1.0:qstart_std=0:qstart_sum=1.0:ref_name_counter=GB_GCA_016190625.1_protein.faa_JACPQF010000128.1_26@PF00015_full_PFAM.490.676--1:scovhsp_avg=82.8:scovhsp_max=82.8:scovhsp_min=82.8:scovhsp_std=0:scovhsp_sum=82.8:send_avg=172.0:send_max=172.0:send_min=172.0:send_std=0:send_sum=172.0:sstart_avg=19.0:sstart_max=19.0:sstart_min=19.0:sstart_std=0:sstart_sum=19.0],d5538c93-1be4-41c8-b74e-6d73061a7b3a_3@MCPsignal.404.502:5e-09[&&NHX:Sample=rhiztom3:Type=capture:capture_class=c__Kiritimatiellae:capture_domain=d__Bacteria:capture_family=f__JAAYNR01:capture_genus=g__CAIWXQ01:capture_order=o__RFP12:capture_phylum=p__Verrucomicrobiota:capture_species=s__CAIWXQ01 sp903861045:heptad=MCP-52H])0:5e-09[&&NHX:Sample_counter=rhizpot1--1||rhiztom1--1||rhiztom3--1:Type_counter=capture--3:besthit_avg=64.9:besthit_max=64.9:besthit_min=64.9:besthit_std=0:besthit_sum=64.9:bitscore_avg=176.0:bitscore_max=176.0:bitscore_min=176.0:bitscore_std=0:bitscore_sum=176.0:capture_class_counter=c__Alphaproteobacteria--1||c__Halobacteria--1||c__Kiritimatiellae--1:capture_domain_counter=d__Archaea--1||d__Bacteria--2:capture_family_counter=f__JAAYNR01--1||f__Natrialbaceae--1||f__Sphingomonadaceae--1:capture_genus_counter=g__Blastomonas--1||g__CAIWXQ01--1||g__Natrialba--1:capture_order_counter=o__Halobacteriales--1||o__RFP12--1||o__Sphingomonadales--1:capture_phylum_counter=p__Halobacteriota--1||p__Proteobacteria--1||p__Verrucomicrobiota--1:capture_species_counter=s__Blastomonas sp000786215--1||s__CAIWXQ01 sp903861045--1||s__Natrialba hulunbeirensis--1:evalue_avg=2.78e-56:evalue_max=2.78e-56:evalue_min=2.78e-56:evalue_std=0:evalue_sum=2.78e-56:gapopen_avg=0.0:gapopen_max=0.0:gapopen_min=0.0:gapopen_std=0:gapopen_sum=0.0:gtdb_class_counter=:gtdb_domain_counter=:gtdb_family_counter=:gtdb_genus_counter=:gtdb_order_counter=:gtdb_phylum_counter=:gtdb_species_counter=:heptad_counter=MCP-40H--1||MCP-52H--2:lbd_counter=:length_avg=154.0:length_max=154.0:length_min=154.0:length_std=0:length_sum=154.0:mismatch_avg=54.0:mismatch_max=54.0:mismatch_min=54.0:mismatch_std=0:mismatch_sum=54.0:name=N359072:qcovhsp_avg=100.0:qcovhsp_max=100.0:qcovhsp_min=100.0:qcovhsp_std=0:qcovhsp_sum=100.0:qend_avg=154.0:qend_max=154.0:qend_min=154.0:qend_std=0:qend_sum=154.0:qstart_avg=1.0:qstart_max=1.0:qstart_min=1.0:qstart_std=0:qstart_sum=1.0:ref_name_counter=GB_GCA_016190625.1_protein.faa_JACPQF010000128.1_26@PF00015_full_PFAM.490.676--1:scovhsp_avg=82.8:scovhsp_max=82.8:scovhsp_min=82.8:scovhsp_std=0:scovhsp_sum=82.8:send_avg=172.0:send_max=172.0:send_min=172.0:send_std=0:send_sum=172.0:sstart_avg=19.0:sstart_max=19.0:sstart_min=19.0:sstart_std=0:sstart_sum=19.0])0.12:0.0159962[&&NHX:Sample_counter=rhizpot1--2||rhiztom1--1||rhiztom2--1||rhiztom3--1:Type_counter=capture--5:besthit_avg=63.050000000000004:besthit_max=64.9:besthit_min=61.2:besthit_std=2.616295090390228:besthit_sum=126.10000000000001:bitscore_avg=177.5:bitscore_max=179.0:bitscore_min=176.0:bitscore_std=2.1213203435596424:bitscore_sum=355.0:capture_class_counter=c__Alphaproteobacteria--2||c__Gammaproteobacteria--1||c__Halobacteria--1||c__Kiritimatiellae--1:capture_domain_counter=d__Archaea--1||d__Bacteria--4:capture_family_counter=f__JAAYNR01--1||f__Magnetospirillaceae--1||f__Natrialbaceae--1||f__Rhodocyclaceae--1||f__Sphingomonadaceae--1:capture_genus_counter=g__Azonexus--1||g__Blastomonas--1||g__CAIWXQ01--1||g__Natrialba--1||g__Phaeospirillum--1:capture_order_counter=o__Burkholderiales--1||o__Halobacteriales--1||o__RFP12--1||o__Rhodospirillales--1||o__Sphingomonadales--1:capture_phylum_counter=p__Halobacteriota--1||p__Proteobacteria--3||p__Verrucomicrobiota--1:capture_species_counter=s__Azonexus sp002470165--1||s__Blastomonas sp000786215--1||s__CAIWXQ01 sp903861045--1||s__Natrialba hulunbeirensis--1||s__Phaeospirillum sp900184795--1:evalue_avg=1.9300000000000001e-56:evalue_max=2.78e-56:evalue_min=1.08e-56:evalue_std=1.2020815280171308e-56:evalue_sum=3.8600000000000003e-56:gapopen_avg=0.5:gapopen_max=1.0:gapopen_min=0.0:gapopen_std=0.7071067811865476:gapopen_sum=1.0:gtdb_class_counter=:gtdb_domain_counter=:gtdb_family_counter=:gtdb_genus_counter=:gtdb_order_counter=:gtdb_phylum_counter=:gtdb_species_counter=:heptad_counter=MCP-40H--2||MCP-52H--3:lbd_counter=:length_avg=168.5:length_max=183.0:length_min=154.0:length_std=20.506096654409877:length_sum=337.0:mismatch_avg=62.0:mismatch_max=70.0:mismatch_min=54.0:mismatch_std=11.313708498984761:mismatch_sum=124.0:name=N359073:qcovhsp_avg=99.2:qcovhsp_max=100.0:qcovhsp_min=98.4:qcovhsp_std=1.131370849898472:qcovhsp_sum=198.4:qend_avg=170.0:qend_max=186.0:qend_min=154.0:qend_std=22.627416997969522:qend_sum=340.0:qstart_avg=2.5:qstart_max=4.0:qstart_min=1.0:qstart_std=2.1213203435596424:qstart_sum=5.0:ref_name_counter=GB_GCA_002404055.1_protein.faa_DHIZ01000014.1_23@PF00015_full_PFAM.520.727--1||GB_GCA_016190625.1_protein.faa_JACPQF010000128.1_26@PF00015_full_PFAM.490.676--1:scovhsp_avg=85.35:scovhsp_max=87.9:scovhsp_min=82.8:scovhsp_std=3.6062445840513986:scovhsp_sum=170.7:send_avg=177.0:send_max=182.0:send_min=172.0:send_std=7.0710678118654755:send_sum=354.0:sstart_avg=10.0:sstart_max=19.0:sstart_min=1.0:sstart_std=12.727922061357855:sstart_sum=20.0],((9a376a20-d924-44a8-8828-a0949622e279_4@MCPsignal.46.167:0[&&NHX:Sample=rhiztom1:Type=capture:besthit=67.5:bitscore=141.0:capture_class=c__Alphaproteobacteria:capture_domain=d__Bacteria:capture_family=f__Magnetospirillaceae:capture_genus=g__Phaeospirillum:capture_order=o__Rhodospirillales:capture_phylum=p__Proteobacteria:capture_species=s__Phaeospirillum sp900184795:evalue=3.28e-43:gapopen=0.0:heptad=MCP-52H:length=120.0:mismatch=39.0:qcovhsp=99.2:qend=120.0:qstart=1.0:ref_name=GB_GCA_009497875.2_protein.faa_CP032508.2_579@PF00015_full_PFAM.460.656:scovhsp=61.2:send=120.0:sstart=1.0],573cf568-c4c9-4cd5-94ba-86a2b6739c5e_4@MCPsignal.46.167:0[&&NHX:Sample=rhiztom1:Type=capture:besthit=67.5:bitscore=141.0:capture_class=c__Alphaproteobacteria:capture_domain=d__Bacteria:capture_family=f__Magnetospirillaceae:capture_genus=g__Phaeospirillum:capture_order=o__Rhodospirillales:capture_phylum=p__Proteobacteria:capture_species=s__Phaeospirillum sp900184795:evalue=3.28e-43:gapopen=0.0:heptad=MCP-52H:length=120.0:mismatch=39.0:qcovhsp=99.2:qend=120.0:qstart=1.0:ref_name=GB_GCA_009497875.2_protein.faa_CP032508.2_579@PF00015_full_PFAM.460.656:scovhsp=61.2:send=120.0:sstart=1.0])0:0[&&NHX:Sample_counter=rhiztom1--2:Type_counter=capture--2:besthit_avg=67.5:besthit_max=67.5:besthit_min=67.5:besthit_std=0.0:besthit_sum=135.0:bitscore_avg=141.0:bitscore_max=141.0:bitscore_min=141.0:bitscore_std=0.0:bitscore_sum=282.0:capture_class_counter=c__Alphaproteobacteria--2:capture_domain_counter=d__Bacteria--2:capture_family_counter=f__Magnetospirillaceae--2:capture_genus_counter=g__Phaeospirillum--2:capture_order_counter=o__Rhodospirillales--2:capture_phylum_counter=p__Proteobacteria--2:capture_species_counter=s__Phaeospirillum sp900184795--2:evalue_avg=3.28e-43:evalue_max=3.28e-43:evalue_min=3.28e-43:evalue_std=0.0:evalue_sum=6.56e-43:gapopen_avg=0.0:gapopen_max=0.0:gapopen_min=0.0:gapopen_std=0.0:gapopen_sum=0.0:gtdb_class_counter=:gtdb_domain_counter=:gtdb_family_counter=:gtdb_genus_counter=:gtdb_order_counter=:gtdb_phylum_counter=:gtdb_species_counter=:heptad_counter=MCP-52H--2:lbd_counter=:length_avg=120.0:length_max=120.0:length_min=120.0:length_std=0.0:length_sum=240.0:mismatch_avg=39.0:mismatch_max=39.0:mismatch_min=39.0:mismatch_std=0.0:mismatch_sum=78.0:name=N359076:qcovhsp_avg=99.2:qcovhsp_max=99.2:qcovhsp_min=99.2:qcovhsp_std=0.0:qcovhsp_sum=198.4:qend_avg=120.0:qend_max=120.0:qend_min=120.0:qend_std=0.0:qend_sum=240.0:qstart_avg=1.0:qstart_max=1.0:qstart_min=1.0:qstart_std=0.0:qstart_sum=2.0:ref_name_counter=GB_GCA_009497875.2_protein.faa_CP032508.2_579@PF00015_full_PFAM.460.656--2:scovhsp_avg=61.2:scovhsp_max=61.2:scovhsp_min=61.2:scovhsp_std=0.0:scovhsp_sum=122.4:send_avg=120.0:send_max=120.0:send_min=120.0:send_std=0.0:send_sum=240.0:sstart_avg=1.0:sstart_max=1.0:sstart_min=1.0:sstart_std=0.0:sstart_sum=2.0],97714a8e-0378-4393-88f5-84f6e810b3ab_4@MCPsignal.126.247:0[&&NHX:Sample=rhiztom3:Type=capture:besthit=67.5:bitscore=141.0:capture_class=c__Alphaproteobacteria:capture_domain=d__Bacteria:capture_family=f__Magnetospirillaceae:capture_genus=g__Phaeospirillum:capture_order=o__Rhodospirillales:capture_phylum=p__Proteobacteria:capture_species=s__Phaeospirillum sp900184795:evalue=3.28e-43:gapopen=0.0:heptad=MCP-52H:length=120.0:mismatch=39.0:qcovhsp=99.2:qend=120.0:qstart=1.0:ref_name=GB_GCA_009497875.2_protein.faa_CP032508.2_579@PF00015_full_PFAM.460.656:scovhsp=61.2:send=120.0:sstart=1.0]):5e-09[&&NHX:Sample_counter=rhiztom1--2||rhiztom3--1:Type_counter=capture--3:besthit_avg=67.5:besthit_max=67.5:besthit_min=67.5:besthit_std=0.0:besthit_sum=202.5:bitscore_avg=141.0:bitscore_max=141.0:bitscore_min=141.0:bitscore_std=0.0:bitscore_sum=423.0:capture_class_counter=c__Alphaproteobacteria--3:capture_domain_counter=d__Bacteria--3:capture_family_counter=f__Magnetospirillaceae--3:capture_genus_counter=g__Phaeospirillum--3:capture_order_counter=o__Rhodospirillales--3:capture_phylum_counter=p__Proteobacteria--3:capture_species_counter=s__Phaeospirillum sp900184795--3:evalue_avg=3.28e-43:evalue_max=3.28e-43:evalue_min=3.28e-43:evalue_std=0.0:evalue_sum=9.84e-43:gapopen_avg=0.0:gapopen_max=0.0:gapopen_min=0.0:gapopen_std=0.0:gapopen_sum=0.0:gtdb_class_counter=:gtdb_domain_counter=:gtdb_family_counter=:gtdb_genus_counter=:gtdb_order_counter=:gtdb_phylum_counter=:gtdb_species_counter=:heptad_counter=MCP-52H--3:lbd_counter=:length_avg=120.0:length_max=120.0:length_min=120.0:length_std=0.0:length_sum=360.0:mismatch_avg=39.0:mismatch_max=39.0:mismatch_min=39.0:mismatch_std=0.0:mismatch_sum=117.0:name=N359078:qcovhsp_avg=99.2:qcovhsp_max=99.2:qcovhsp_min=99.2:qcovhsp_std=0.0:qcovhsp_sum=297.6:qend_avg=120.0:qend_max=120.0:qend_min=120.0:qend_std=0.0:qend_sum=360.0:qstart_avg=1.0:qstart_max=1.0:qstart_min=1.0:qstart_std=0.0:qstart_sum=3.0:ref_name_counter=GB_GCA_009497875.2_protein.faa_CP032508.2_579@PF00015_full_PFAM.460.656--3:scovhsp_avg=61.20000000000001:scovhsp_max=61.2:scovhsp_min=61.2:scovhsp_std=8.702335715267317e-15:scovhsp_sum=183.60000000000002:send_avg=120.0:send_max=120.0:send_min=120.0:send_std=0.0:send_sum=360.0:sstart_avg=1.0:sstart_max=1.0:sstart_min=1.0:sstart_std=0.0:sstart_sum=3.0])0:1.3e-08[&&NHX:Sample_counter=rhizpot1--2||rhiztom1--3||rhiztom2--1||rhiztom3--2:Type_counter=capture--8:besthit_avg=65.72:besthit_max=67.5:besthit_min=61.2:besthit_std=2.7662248643232155:besthit_sum=328.6:bitscore_avg=155.6:bitscore_max=179.0:bitscore_min=141.0:bitscore_std=20.019990009987517:bitscore_sum=778.0:capture_class_counter=c__Alphaproteobacteria--5||c__Gammaproteobacteria--1||c__Halobacteria--1||c__Kiritimatiellae--1:capture_domain_counter=d__Archaea--1||d__Bacteria--7:capture_family_counter=f__JAAYNR01--1||f__Magnetospirillaceae--4||f__Natrialbaceae--1||f__Rhodocyclaceae--1||f__Sphingomonadaceae--1:capture_genus_counter=g__Azonexus--1||g__Blastomonas--1||g__CAIWXQ01--1||g__Natrialba--1||g__Phaeospirillum--4:capture_order_counter=o__Burkholderiales--1||o__Halobacteriales--1||o__RFP12--1||o__Rhodospirillales--4||o__Sphingomonadales--1:capture_phylum_counter=p__Halobacteriota--1||p__Proteobacteria--6||p__Verrucomicrobiota--1:capture_species_counter=s__Azonexus sp002470165--1||s__Blastomonas sp000786215--1||s__CAIWXQ01 sp903861045--1||s__Natrialba hulunbeirensis--1||s__Phaeospirillum sp900184795--4:evalue_avg=1.9680000000000772e-43:evalue_max=3.28e-43:evalue_min=1.08e-56:evalue_std=1.796529988616839e-43:evalue_sum=9.840000000000386e-43:gapopen_avg=0.2:gapopen_max=1.0:gapopen_min=0.0:gapopen_std=0.44721359549995804:gapopen_sum=1.0:gtdb_class_counter=:gtdb_domain_counter=:gtdb_family_counter=:gtdb_genus_counter=:gtdb_order_counter=:gtdb_phylum_counter=:gtdb_species_counter=:heptad_counter=MCP-40H--2||MCP-52H--6:lbd_counter=:length_avg=139.4:length_max=183.0:length_min=120.0:length_std=28.474550040343043:length_sum=697.0:mismatch_avg=48.2:mismatch_max=70.0:mismatch_min=39.0:mismatch_std=13.809417076763236:mismatch_sum=241.0:name=N359079:qcovhsp_avg=99.2:qcovhsp_max=100.0:qcovhsp_min=98.4:qcovhsp_std=0.565685424949236:qcovhsp_sum=496.0:qend_avg=140.0:qend_max=186.0:qend_min=120.0:qend_std=29.631064780058107:qend_sum=700.0:qstart_avg=1.6:qstart_max=4.0:qstart_min=1.0:qstart_std=1.3416407864998738:qstart_sum=8.0:ref_name_counter=GB_GCA_002404055.1_protein.faa_DHIZ01000014.1_23@PF00015_full_PFAM.520.727--1||GB_GCA_009497875.2_protein.faa_CP032508.2_579@PF00015_full_PFAM.460.656--3||GB_GCA_016190625.1_protein.faa_JACPQF010000128.1_26@PF00015_full_PFAM.490.676--1:scovhsp_avg=70.86:scovhsp_max=87.9:scovhsp_min=61.2:scovhsp_std=13.349831459610266:scovhsp_sum=354.3:send_avg=142.8:send_max=182.0:send_min=120.0:send_std=31.41973901864877:send_sum=714.0:sstart_avg=4.6:sstart_max=19.0:sstart_min=1.0:sstart_std=8.049844718999243:sstart_sum=23.0],3998e717-158e-4084-85ed-007ee2d47990_6@MCPsignal.94.225:5e-09[&&NHX:Sample=rhiztom3:Type=capture:besthit=67.2:bitscore=149.0:capture_class=c__Alphaproteobacteria:capture_domain=d__Bacteria:capture_family=f__Magnetospirillaceae:capture_genus=g__Phaeospirillum:capture_order=o__Rhodospirillales:capture_phylum=p__Proteobacteria:capture_species=s__Phaeospirillum sp900184795:evalue=4.4e-46:gapopen=0.0:heptad=MCP-52H:length=128.0:mismatch=42.0:qcovhsp=97.7:qend=131.0:qstart=4.0:ref_name=GB_GCA_002404055.1_protein.faa_DHIZ01000014.1_23@PF00015_full_PFAM.520.727:scovhsp=61.8:send=128.0:sstart=1.0])0.901:1.3e-08[&&NHX:Sample_counter=rhizpot1--2||rhiztom1--3||rhiztom2--1||rhiztom3--3:Type_counter=capture--9:besthit_avg=65.96666666666667:besthit_max=67.5:besthit_min=61.2:besthit_std=2.5468935326524074:besthit_sum=395.8:bitscore_avg=154.5:bitscore_max=179.0:bitscore_min=141.0:bitscore_std=18.10800927766495:bitscore_sum=927.0:capture_class_counter=c__Alphaproteobacteria--6||c__Gammaproteobacteria--1||c__Halobacteria--1||c__Kiritimatiellae--1:capture_domain_counter=d__Archaea--1||d__Bacteria--8:capture_family_counter=f__JAAYNR01--1||f__Magnetospirillaceae--5||f__Natrialbaceae--1||f__Rhodocyclaceae--1||f__Sphingomonadaceae--1:capture_genus_counter=g__Azonexus--1||g__Blastomonas--1||g__CAIWXQ01--1||g__Natrialba--1||g__Phaeospirillum--5:capture_order_counter=o__Burkholderiales--1||o__Halobacteriales--1||o__RFP12--1||o__Rhodospirillales--5||o__Sphingomonadales--1:capture_phylum_counter=p__Halobacteriota--1||p__Proteobacteria--7||p__Verrucomicrobiota--1:capture_species_counter=s__Azonexus sp002470165--1||s__Blastomonas sp000786215--1||s__CAIWXQ01 sp903861045--1||s__Natrialba hulunbeirensis--1||s__Phaeospirillum sp900184795--5:evalue_avg=1.6407333333333977e-43:evalue_max=3.28e-43:evalue_min=1.08e-56:evalue_std=1.795727380942445e-43:evalue_sum=9.844400000000386e-43:gapopen_avg=0.16666666666666666:gapopen_max=1.0:gapopen_min=0.0:gapopen_std=0.408248290463863:gapopen_sum=1.0:gtdb_class_counter=:gtdb_domain_counter=:gtdb_family_counter=:gtdb_genus_counter=:gtdb_order_counter=:gtdb_phylum_counter=:gtdb_species_counter=:heptad_counter=MCP-40H--2||MCP-52H--7:lbd_counter=:length_avg=137.5:length_max=183.0:length_min=120.0:length_std=25.89015256810975:length_sum=825.0:mismatch_avg=47.166666666666664:mismatch_max=70.0:mismatch_min=39.0:mismatch_std=12.608198390994117:mismatch_sum=283.0:name=N359081:qcovhsp_avg=98.95:qcovhsp_max=100.0:qcovhsp_min=97.7:qcovhsp_std=0.7943550843294189:qcovhsp_sum=593.7:qend_avg=138.5:qend_max=186.0:qend_min=120.0:qend_std=26.75630766753888:qend_sum=831.0:qstart_avg=2.0:qstart_max=4.0:qstart_min=1.0:qstart_std=1.5491933384829668:qstart_sum=12.0:ref_name_counter=GB_GCA_002404055.1_protein.faa_DHIZ01000014.1_23@PF00015_full_PFAM.520.727--2||GB_GCA_009497875.2_protein.faa_CP032508.2_579@PF00015_full_PFAM.460.656--3||GB_GCA_016190625.1_protein.faa_JACPQF010000128.1_26@PF00015_full_PFAM.490.676--1:scovhsp_avg=69.35000000000001:scovhsp_max=87.9:scovhsp_min=61.2:scovhsp_std=12.500199998400026:scovhsp_sum=416.1:send_avg=140.33333333333334:send_max=182.0:send_min=120.0:send_std=28.744854612028686:send_sum=842.0:sstart_avg=4.0:sstart_max=19.0:sstart_min=1.0:sstart_std=7.3484692283495345:sstart_sum=24.0])0:5e-09[&&NHX:Sample_counter=rhizpot1--2||rhiztom1--7||rhiztom2--2||rhiztom3--8:Type_counter=GTDB--1||capture--19:besthit_avg=66.25:besthit_max=75.0:besthit_min=59.2:besthit_std=4.768647607026544:besthit_sum=530.0:bitscore_avg=145.875:bitscore_max=179.0:bitscore_min=102.0:bitscore_std=24.12134502291043:bitscore_sum=1167.0:capture_class_counter=c__Alphaproteobacteria--10||c__Bacilli--1||c__Clostridia--2||c__Gammaproteobacteria--1||c__Gemmatimonadetes--1||c__Halobacteria--2||c__Kiritimatiellae--1||c__Lentisphaeria--1:capture_domain_counter=d__Archaea--2||d__Bacteria--17:capture_family_counter=f__Gemmatimonadaceae--1||f__Haloferacaceae--1||f__JAAYNR01--1||f__Lachnospiraceae--2||f__Magnetospirillaceae--9||f__Natrialbaceae--1||f__Rhodocyclaceae--1||f__Sphingomonadaceae--1||f__YB12-FULL-65-16--1||f__YIM-B00363--1:capture_genus_counter=g__14-2--2||g__Azonexus--1||g__Blastomonas--1||g__CAIWXQ01--1||g__Fen-1231--1||g__Halorubrum--1||g__Natrialba--1||g__Paenibacillus_AE--1||g__Phaeospirillum--9||g__YB12-FULL-65-16--1:capture_order_counter=o__Burkholderiales--1||o__Gemmatimonadales--1||o__Halobacteriales--2||o__Lachnospirales--2||o__Paenibacillales--1||o__RFP12--1||o__Rhodospirillales--9||o__Sphingomonadales--1||o__UBA1407--1:capture_phylum_counter=p__Firmicutes--1||p__Firmicutes_A--2||p__Gemmatimonadota--1||p__Halobacteriota--2||p__Proteobacteria--11||p__Verrucomicrobiota--2:capture_species_counter=s__14-2 sp910588285--2||s__Azonexus sp002470165--1||s__Blastomonas sp000786215--1||s__CAIWXQ01 sp903861045--1||s__Fen-1231 sp903876745--1||s__Halorubrum tebenquichense--1||s__Natrialba hulunbeirensis--1||s__Paenibacillus_AE antri--1||s__Phaeospirillum sp900184795--9||s__YB12-FULL-65-16 sp001803235--1:evalue_avg=3.812500000000082e-29:evalue_max=3.05e-28:evalue_min=1.08e-56:evalue_std=1.0783378413094817e-28:evalue_sum=3.0500000000000654e-28:gapopen_avg=0.125:gapopen_max=1.0:gapopen_min=0.0:gapopen_std=0.3535533905932738:gapopen_sum=1.0:gtdb_class_counter=c__Desulfotomaculia--1:gtdb_domain_counter=d__Bacteria--1:gtdb_family_counter=f__Pelotomaculaceae--1:gtdb_genus_counter=g__Pelotomaculum_B--1:gtdb_order_counter=o__Desulfotomaculales--1:gtdb_phylum_counter=p__Firmicutes_B--1:gtdb_species_counter=s__Pelotomaculum_B propionicicum--1:heptad_counter=MCP-40H--9||MCP-52H--11:lbd_counter=:lca_tree=s__Pelotomaculum_B propionicicum:length_avg=129.0:length_max=183.0:length_min=103.0:length_std=26.954988936585163:length_sum=1032.0:mismatch_avg=43.875:mismatch_max=70.0:mismatch_min=26.0:mismatch_std=12.999313168669445:mismatch_sum=351.0:name=N359082:qcovhsp_avg=98.625:qcovhsp_max=100.0:qcovhsp_min=97.2:qcovhsp_std=0.9331207240835913:qcovhsp_sum=789.0:qend_avg=130.125:qend_max=186.0:qend_min=104.0:qend_std=27.424897447392578:qend_sum=1041.0:qstart_avg=2.125:qstart_max=4.0:qstart_min=1.0:qstart_std=1.3562026818605375:qstart_sum=17.0:ref_name_counter=GB_GCA_002404055.1_protein.faa_DHIZ01000014.1_23@PF00015_full_PFAM.520.727--2||GB_GCA_009497875.2_protein.faa_CP032508.2_579@PF00015_full_PFAM.460.656--3||GB_GCA_013390945.1_protein.faa_JACAUC010000041.1_1@PF00015_full_PFAM.568.774--1||GB_GCA_016190625.1_protein.faa_JACPQF010000128.1_26@PF00015_full_PFAM.490.676--1||GB_GCA_019187195.1_protein.faa_JABAQT010000015.1_8@PF00015_full_PFAM.532.712--1:scovhsp_avg=65.475:scovhsp_max=87.9:scovhsp_min=50.5:scovhsp_std=12.895708034624766:scovhsp_sum=523.8:send_avg=139.625:send_max=182.0:send_min=119.0:send_std=26.26207205403695:send_sum=1117.0:sstart_avg=11.75:sstart_max=54.0:sstart_min=1.0:sstart_std=18.64518321558834:sstart_sum=94.0])0.665:5e-09[&&NHX:Sample_counter=rhizpot1--2||rhizpot3--3||rhiztom1--18||rhiztom2--15||rhiztom3--19:Type_counter=GTDB--1||capture--57:besthit_avg=66.524:besthit_max=77.0:besthit_min=59.2:besthit_std=4.543702601770206:besthit_sum=1663.1:bitscore_avg=139.32:bitscore_max=192.0:bitscore_min=102.0:bitscore_std=19.890785136171303:bitscore_sum=3483.0:capture_class_counter=c__Actinomycetia--3||c__Alphaproteobacteria--29||c__Bacilli--2||c__Clostridia--2||c__Dormibacteria--2||c__Gammaproteobacteria--7||c__Gemmatimonadetes--1||c__Halobacteria--2||c__Kiritimatiellae--4||c__Lentisphaeria--1||c__Phycisphaerae--1||c__Syntrophomonadia--2||c__Thermodesulfovibrionia--1:capture_domain_counter=d__Archaea--2||d__Bacteria--55:capture_family_counter=f__Burkholderiaceae--1||f__Caulobacteraceae--1||f__Ch109--2||f__Enterobacteriaceae--1||f__Gemmatimonadaceae--1||f__Haloferacaceae--1||f__JAAYNR01--4||f__Lachnospiraceae--2||f__Magnetospirillaceae--22||f__Micromonosporaceae--3||f__Natrialbaceae--1||f__Pseudomonadaceae--2||f__Rhodocyclaceae--2||f__SG8-39--1||f__Sphingomonadaceae--6||f__UBA1924--1||f__UBA6902--1||f__UBA8260--2||f__YB12-FULL-65-16--1||f__YIM-B00363--2:capture_genus_counter=g__14-2--2||g__Accumulibacter--1||g__Actinoplanes--3||g__Azonexus--1||g__Blastomonas--4||g__Brenneria--1||g__CADEDU01--1||g__CAIWXQ01--4||g__Caballeronia--1||g__Caulobacter--1||g__Ch109--2||g__Erythrobacter--1||g__Fen-1231--1||g__Halorubrum--1||g__JABWBB01--1||g__Natrialba--1||g__Paenibacillus_AE--2||g__Phaeospirillum--22||g__Pseudomonas_E--2||g__SURF-23--1||g__Sphingomonas--1||g__UBA8260--2||g__YB12-FULL-65-16--1:capture_order_counter=o__Burkholderiales--4||o__Caulobacterales--1||o__Ch66--2||o__Enterobacterales--1||o__Gemmatimonadales--1||o__Halobacteriales--2||o__Lachnospirales--2||o__Mycobacteriales--3||o__Paenibacillales--2||o__Phycisphaerales--1||o__Pseudomonadales--2||o__RFP12--4||o__Rhodospirillales--22||o__Sphingomonadales--6||o__UBA1407--1||o__UBA6902--1||o__UBA8260--2:capture_phylum_counter=p__Actinobacteriota--3||p__Dormibacterota--2||p__Firmicutes--2||p__Firmicutes_A--2||p__Firmicutes_B--2||p__Gemmatimonadota--1||p__Halobacteriota--2||p__Nitrospirota--1||p__Planctomycetota--1||p__Proteobacteria--36||p__Verrucomicrobiota--5:capture_species_counter=s__14-2 sp910588285--2||s__Accumulibacter sp005524045--1||s__Actinoplanes liguriensis--2||s__Actinoplanes palleronii--1||s__Azonexus sp002470165--1||s__Blastomonas sp000786215--4||s__Brenneria rubrifaciens--1||s__CADEDU01 sp902826155--1||s__CAIWXQ01 sp903861045--4||s__Caballeronia glathei--1||s__Caulobacter vibrioides_C--1||s__Ch109 sp013178275--2||s__Erythrobacter neustonensis--1||s__Fen-1231 sp903876745--1||s__Halorubrum tebenquichense--1||s__JABWBB01 sp013360675--1||s__Natrialba hulunbeirensis--1||s__Paenibacillus_AE antri--2||s__Phaeospirillum sp900184795--22||s__Pseudomonas_E fuscovaginae_A--1||s__Pseudomonas_E sp014268755--1||s__SURF-23 sp016217725--1||s__Sphingomonas taxi_B--1||s__UBA8260 sp003134115--2||s__YB12-FULL-65-16 sp001803235--1:evalue_avg=1.2200377293845029e-29:evalue_max=3.05e-28:evalue_min=5.31e-62:evalue_std=6.099992142622011e-29:evalue_sum=3.050094323461257e-28:gapopen_avg=0.16:gapopen_max=1.0:gapopen_min=0.0:gapopen_std=0.3741657386773941:gapopen_sum=4.0:gtdb_class_counter=c__Desulfotomaculia--1:gtdb_domain_counter=d__Bacteria--1:gtdb_family_counter=f__Pelotomaculaceae--1:gtdb_genus_counter=g__Pelotomaculum_B--1:gtdb_order_counter=o__Desulfotomaculales--1:gtdb_phylum_counter=p__Firmicutes_B--1:gtdb_species_counter=s__Pelotomaculum_B propionicicum--1:heptad_counter=MCP-40H--17||MCP-44H--3||MCP-52H--38:lbd_counter=:lca_tree=s__Pelotomaculum_B propionicicum:length_avg=122.36:length_max=183.0:length_min=93.0:length_std=22.49792583032193:length_sum=3059.0:mismatch_avg=41.28:mismatch_max=70.0:mismatch_min=25.0:mismatch_std=11.559700111450411:mismatch_sum=1032.0:name=N359083:qcovhsp_avg=98.83599999999998:qcovhsp_max=100.0:qcovhsp_min=95.0:qcovhsp_std=1.2890177138684586:qcovhsp_sum=2470.8999999999996:qend_avg=123.12:qend_max=186.0:qend_min=93.0:qend_std=22.76019917897615:qend_sum=3078.0:qstart_avg=1.8:qstart_max=6.0:qstart_min=1.0:qstart_std=1.3844373104863459:qstart_sum=45.0:ref_name_counter=GB_GCA_002404055.1_protein.faa_DHIZ01000014.1_23@PF00015_full_PFAM.520.727--3||GB_GCA_003153055.1_protein.faa_PMBV01000345.1_10@PF00015_full_PFAM.507.720--1||GB_GCA_009497875.2_protein.faa_CP032508.2_579@PF00015_full_PFAM.460.656--10||GB_GCA_013041745.1_protein.faa_JABDRN010000100.1_33@PF00015_full_PFAM.450.650--1||GB_GCA_013390945.1_protein.faa_JACAUC010000041.1_1@PF00015_full_PFAM.568.774--1||GB_GCA_014075255.1_protein.faa_CP046178.1_1711@PF00015_full_PFAM.215.397--1||GB_GCA_016190625.1_protein.faa_JACPQF010000128.1_26@PF00015_full_PFAM.490.676--6||GB_GCA_019187195.1_protein.faa_JABAQT010000015.1_8@PF00015_full_PFAM.532.712--1||RS_GCF_000702505.1_protein.faa_NZ_JNIM01000001.1_1050@PF00015_full_PFAM.250.449--1:scovhsp_avg=62.62:scovhsp_max=91.5:scovhsp_min=50.5:scovhsp_std=10.9280602121328:scovhsp_sum=1565.5:send_avg=137.08:send_max=191.0:send_min=105.0:send_std=27.990950918704662:send_sum=3427.0:sstart_avg=15.88:sstart_max=79.0:sstart_min=1.0:sstart_std=22.365002421938907:sstart_sum=397.0])0:5e-09[&&NHX:Sample_counter=rhizpot1--2||rhizpot2--1||rhizpot3--3||rhiztom1--22||rhiztom2--22||rhiztom3--22:Type_counter=GTDB--1||capture--72:besthit_avg=66.63243243243242:besthit_max=77.0:besthit_min=59.2:besthit_std=4.042005419072049:besthit_sum=2465.3999999999996:bitscore_avg=141.16216216216216:bitscore_max=192.0:bitscore_min=102.0:bitscore_std=18.504524241855485:bitscore_sum=5223.0:capture_class_counter=c__Actinomycetia--3||c__Alphaproteobacteria--38||c__Bacilli--2||c__Clostridia--2||c__Dormibacteria--2||c__Gammaproteobacteria--7||c__Gemmatimonadetes--1||c__Halobacteria--4||c__Kiritimatiellae--6||c__Lentisphaeria--2||c__Phycisphaerae--1||c__Syntrophomonadia--2||c__Thermodesulfovibrionia--1||c__UBA4802--1:capture_domain_counter=d__Archaea--4||d__Bacteria--68:capture_family_counter=f__Burkholderiaceae--1||f__Caulobacteraceae--2||f__Ch109--2||f__Enterobacteriaceae--1||f__Gemmatimonadaceae--1||f__Haloferacaceae--3||f__JAAYNR01--6||f__Lachnospiraceae--2||f__Magnetospirillaceae--30||f__Micromonosporaceae--3||f__Natrialbaceae--1||f__Pseudomonadaceae--2||f__Rhodocyclaceae--2||f__SG8-39--1||f__Sphingomonadaceae--6||f__UBA1924--1||f__UBA5368--1||f__UBA6902--1||f__UBA8260--2||f__YB12-FULL-65-16--2||f__YIM-B00363--2:capture_genus_counter=g__14-2--2||g__Accumulibacter--1||g__Actinoplanes--3||g__Azonexus--1||g__Blastomonas--4||g__Brenneria--1||g__CADEDU01--1||g__CAIWXQ01--6||g__Caballeronia--1||g__Caulobacter--2||g__Ch109--2||g__Erythrobacter--1||g__FW300-bin19--1||g__Fen-1231--1||g__Halorubrum--3||g__JABWBB01--1||g__Natrialba--1||g__Paenibacillus_AE--2||g__Phaeospirillum--30||g__Pseudomonas_E--2||g__SURF-23--1||g__Sphingomonas--1||g__UBA8260--2||g__YB12-FULL-65-16--2:capture_order_counter=o__Burkholderiales--4||o__Caulobacterales--2||o__Ch66--2||o__Enterobacterales--1||o__Gemmatimonadales--1||o__Halobacteriales--4||o__Lachnospirales--2||o__Mycobacteriales--3||o__Paenibacillales--2||o__Phycisphaerales--1||o__Pseudomonadales--2||o__RFP12--6||o__Rhodospirillales--30||o__Sphingomonadales--6||o__UBA1407--2||o__UBA4802--1||o__UBA6902--1||o__UBA8260--2:capture_phylum_counter=p__Actinobacteriota--3||p__Dormibacterota--2||p__Firmicutes--2||p__Firmicutes_A--2||p__Firmicutes_B--2||p__Gemmatimonadota--1||p__Halobacteriota--4||p__Nitrospirota--1||p__Planctomycetota--1||p__Proteobacteria--45||p__Spirochaetota--1||p__Verrucomicrobiota--8:capture_species_counter=s__14-2 sp910588285--2||s__Accumulibacter sp005524045--1||s__Actinoplanes liguriensis--2||s__Actinoplanes palleronii--1||s__Azonexus sp002470165--1||s__Blastomonas sp000786215--4||s__Brenneria rubrifaciens--1||s__CADEDU01 sp902826155--1||s__CAIWXQ01 sp903861045--6||s__Caballeronia glathei--1||s__Caulobacter sp002737765--1||s__Caulobacter vibrioides_C--1||s__Ch109 sp013178275--2||s__Erythrobacter neustonensis--1||s__FW300-bin19 sp004297825--1||s__Fen-1231 sp903876745--1||s__Halorubrum persicum--1||s__Halorubrum sp004114375--1||s__Halorubrum tebenquichense--1||s__JABWBB01 sp013360675--1||s__Natrialba hulunbeirensis--1||s__Paenibacillus_AE antri--2||s__Phaeospirillum sp900184795--30||s__Pseudomonas_E fuscovaginae_A--1||s__Pseudomonas_E sp014268755--1||s__SURF-23 sp016217725--1||s__Sphingomonas taxi_B--1||s__UBA8260 sp003134115--2||s__YB12-FULL-65-16 sp001803235--2:evalue_avg=8.243498209356067e-30:evalue_max=3.05e-28:evalue_min=5.31e-62:evalue_std=5.0141648071571986e-29:evalue_sum=3.050094337461745e-28:gapopen_avg=0.10810810810810811:gapopen_max=1.0:gapopen_min=0.0:gapopen_std=0.3148000938676784:gapopen_sum=4.0:gtdb_class_counter=c__Desulfotomaculia--1:gtdb_domain_counter=d__Bacteria--1:gtdb_family_counter=f__Pelotomaculaceae--1:gtdb_genus_counter=g__Pelotomaculum_B--1:gtdb_order_counter=o__Desulfotomaculales--1:gtdb_phylum_counter=p__Firmicutes_B--1:gtdb_species_counter=s__Pelotomaculum_B propionicicum--1:heptad_counter=MCP-40H--18||MCP-44H--3||MCP-52H--52:lbd_counter=:lca_tree=s__Pelotomaculum_B propionicicum:length_avg=123.1891891891892:length_max=183.0:length_min=93.0:length_std=21.247010035189312:length_sum=4558.0:mismatch_avg=41.45945945945946:mismatch_max=70.0:mismatch_min=25.0:mismatch_std=10.958493901471526:mismatch_sum=1534.0:name=N359084:qcovhsp_avg=98.53783783783783:qcovhsp_max=100.0:qcovhsp_min=95.0:qcovhsp_std=1.4297146862518009:qcovhsp_sum=3645.8999999999996:qend_avg=124.10810810810811:qend_max=186.0:qend_min=93.0:qend_std=22.160755833208828:qend_sum=4592.0:qstart_avg=1.945945945945946:qstart_max=10.0:qstart_min=1.0:qstart_std=1.8848216235369737:qstart_sum=72.0:ref_name_counter=GB_GCA_002404055.1_protein.faa_DHIZ01000014.1_23@PF00015_full_PFAM.520.727--5||GB_GCA_003153055.1_protein.faa_PMBV01000345.1_10@PF00015_full_PFAM.507.720--1||GB_GCA_009497875.2_protein.faa_CP032508.2_579@PF00015_full_PFAM.460.656--18||GB_GCA_013041745.1_protein.faa_JABDRN010000100.1_33@PF00015_full_PFAM.450.650--1||GB_GCA_013390945.1_protein.faa_JACAUC010000041.1_1@PF00015_full_PFAM.568.774--1||GB_GCA_014075255.1_protein.faa_CP046178.1_1711@PF00015_full_PFAM.215.397--2||GB_GCA_016190625.1_protein.faa_JACPQF010000128.1_26@PF00015_full_PFAM.490.676--7||GB_GCA_019187195.1_protein.faa_JABAQT010000015.1_8@PF00015_full_PFAM.532.712--1||RS_GCF_000702505.1_protein.faa_NZ_JNIM01000001.1_1050@PF00015_full_PFAM.250.449--1:scovhsp_avg=63.0054054054054:scovhsp_max=94.1:scovhsp_min=50.5:scovhsp_std=10.587386256661638:scovhsp_sum=2331.2:send_avg=133.7027027027027:send_max=191.0:send_min=105.0:send_std=25.20456844046869:send_sum=4947.0:sstart_avg=11.621621621621621:sstart_max=79.0:sstart_min=1.0:sstart_std=19.461288285767257:sstart_sum=430.0],(20b99f27-54be-4640-9607-0f2cffea8f93_6@MCPsignal.91.248:0[&&NHX:Sample=rhiztom2:Type=capture:besthit=63.7:bitscore=175.0:capture_class=c__Alphaproteobacteria:capture_domain=d__Bacteria:capture_family=f__Magnetospirillaceae:capture_genus=g__Phaeospirillum:capture_order=o__Rhodospirillales:capture_phylum=p__Proteobacteria:capture_species=s__Phaeospirillum sp900184795:evalue=6.27e-56:gapopen=0.0:heptad=MCP-40H:length=157.0:mismatch=57.0:qcovhsp=100.0:qend=157.0:qstart=1.0:ref_name=GB_GCA_016190625.1_protein.faa_JACPQF010000128.1_26@PF00015_full_PFAM.490.676:scovhsp=84.4:send=175.0:sstart=19.0],cd76f097-6da3-455d-b3a0-b2ad4ba3038d_1@MCPsignal.233.390:0[&&NHX:Sample=rhiztom2:Type=capture:besthit=63.7:bitscore=175.0:capture_class=c__Alphaproteobacteria:capture_domain=d__Bacteria:capture_family=f__Magnetospirillaceae:capture_genus=g__Phaeospirillum:capture_order=o__Rhodospirillales:capture_phylum=p__Proteobacteria:capture_species=s__Phaeospirillum sp900184795:evalue=6.27e-56:gapopen=0.0:heptad=MCP-40H:length=157.0:mismatch=57.0:qcovhsp=100.0:qend=157.0:qstart=1.0:ref_name=GB_GCA_016190625.1_protein.faa_JACPQF010000128.1_26@PF00015_full_PFAM.490.676:scovhsp=84.4:send=175.0:sstart=19.0]):5e-09[&&NHX:Sample_counter=rhiztom2--2:Type_counter=capture--2:besthit_avg=63.7:besthit_max=63.7:besthit_min=63.7:besthit_std=0.0:besthit_sum=127.4:bitscore_avg=175.0:bitscore_max=175.0:bitscore_min=175.0:bitscore_std=0.0:bitscore_sum=350.0:capture_class_counter=c__Alphaproteobacteria--2:capture_domain_counter=d__Bacteria--2:capture_family_counter=f__Magnetospirillaceae--2:capture_genus_counter=g__Phaeospirillum--2:capture_order_counter=o__Rhodospirillales--2:capture_phylum_counter=p__Proteobacteria--2:capture_species_counter=s__Phaeospirillum sp900184795--2:evalue_avg=6.27e-56:evalue_max=6.27e-56:evalue_min=6.27e-56:evalue_std=0.0:evalue_sum=1.254e-55:gapopen_avg=0.0:gapopen_max=0.0:gapopen_min=0.0:gapopen_std=0.0:gapopen_sum=0.0:gtdb_class_counter=:gtdb_domain_counter=:gtdb_family_counter=:gtdb_genus_counter=:gtdb_order_counter=:gtdb_phylum_counter=:gtdb_species_counter=:heptad_counter=MCP-40H--2:lbd_counter=:length_avg=157.0:length_max=157.0:length_min=157.0:length_std=0.0:length_sum=314.0:mismatch_avg=57.0:mismatch_max=57.0:mismatch_min=57.0:mismatch_std=0.0:mismatch_sum=114.0:name=N359087:qcovhsp_avg=100.0:qcovhsp_max=100.0:qcovhsp_min=100.0:qcovhsp_std=0.0:qcovhsp_sum=200.0:qend_avg=157.0:qend_max=157.0:qend_min=157.0:qend_std=0.0:qend_sum=314.0:qstart_avg=1.0:qstart_max=1.0:qstart_min=1.0:qstart_std=0.0:qstart_sum=2.0:ref_name_counter=GB_GCA_016190625.1_protein.faa_JACPQF010000128.1_26@PF00015_full_PFAM.490.676--2:scovhsp_avg=84.4:scovhsp_max=84.4:scovhsp_min=84.4:scovhsp_std=0.0:scovhsp_sum=168.8:send_avg=175.0:send_max=175.0:send_min=175.0:send_std=0.0:send_sum=350.0:sstart_avg=19.0:sstart_max=19.0:sstart_min=19.0:sstart_std=0.0:sstart_sum=38.0])0:5e-09[&&NHX:Sample_counter=rhizpot1--2||rhizpot2--1||rhizpot3--3||rhiztom1--22||rhiztom2--24||rhiztom3--22:Type_counter=GTDB--1||capture--74:besthit_avg=66.48205128205127:besthit_max=77.0:besthit_min=59.2:besthit_std=3.9883957858604453:besthit_sum=2592.7999999999997:bitscore_avg=142.89743589743588:bitscore_max=192.0:bitscore_min=102.0:bitscore_std=19.5337695068591:bitscore_sum=5573.0:capture_class_counter=c__Actinomycetia--3||c__Alphaproteobacteria--40||c__Bacilli--2||c__Clostridia--2||c__Dormibacteria--2||c__Gammaproteobacteria--7||c__Gemmatimonadetes--1||c__Halobacteria--4||c__Kiritimatiellae--6||c__Lentisphaeria--2||c__Phycisphaerae--1||c__Syntrophomonadia--2||c__Thermodesulfovibrionia--1||c__UBA4802--1:capture_domain_counter=d__Archaea--4||d__Bacteria--70:capture_family_counter=f__Burkholderiaceae--1||f__Caulobacteraceae--2||f__Ch109--2||f__Enterobacteriaceae--1||f__Gemmatimonadaceae--1||f__Haloferacaceae--3||f__JAAYNR01--6||f__Lachnospiraceae--2||f__Magnetospirillaceae--32||f__Micromonosporaceae--3||f__Natrialbaceae--1||f__Pseudomonadaceae--2||f__Rhodocyclaceae--2||f__SG8-39--1||f__Sphingomonadaceae--6||f__UBA1924--1||f__UBA5368--1||f__UBA6902--1||f__UBA8260--2||f__YB12-FULL-65-16--2||f__YIM-B00363--2:capture_genus_counter=g__14-2--2||g__Accumulibacter--1||g__Actinoplanes--3||g__Azonexus--1||g__Blastomonas--4||g__Brenneria--1||g__CADEDU01--1||g__CAIWXQ01--6||g__Caballeronia--1||g__Caulobacter--2||g__Ch109--2||g__Erythrobacter--1||g__FW300-bin19--1||g__Fen-1231--1||g__Halorubrum--3||g__JABWBB01--1||g__Natrialba--1||g__Paenibacillus_AE--2||g__Phaeospirillum--32||g__Pseudomonas_E--2||g__SURF-23--1||g__Sphingomonas--1||g__UBA8260--2||g__YB12-FULL-65-16--2:capture_order_counter=o__Burkholderiales--4||o__Caulobacterales--2||o__Ch66--2||o__Enterobacterales--1||o__Gemmatimonadales--1||o__Halobacteriales--4||o__Lachnospirales--2||o__Mycobacteriales--3||o__Paenibacillales--2||o__Phycisphaerales--1||o__Pseudomonadales--2||o__RFP12--6||o__Rhodospirillales--32||o__Sphingomonadales--6||o__UBA1407--2||o__UBA4802--1||o__UBA6902--1||o__UBA8260--2:capture_phylum_counter=p__Actinobacteriota--3||p__Dormibacterota--2||p__Firmicutes--2||p__Firmicutes_A--2||p__Firmicutes_B--2||p__Gemmatimonadota--1||p__Halobacteriota--4||p__Nitrospirota--1||p__Planctomycetota--1||p__Proteobacteria--47||p__Spirochaetota--1||p__Verrucomicrobiota--8:capture_species_counter=s__14-2 sp910588285--2||s__Accumulibacter sp005524045--1||s__Actinoplanes liguriensis--2||s__Actinoplanes palleronii--1||s__Azonexus sp002470165--1||s__Blastomonas sp000786215--4||s__Brenneria rubrifaciens--1||s__CADEDU01 sp902826155--1||s__CAIWXQ01 sp903861045--6||s__Caballeronia glathei--1||s__Caulobacter sp002737765--1||s__Caulobacter vibrioides_C--1||s__Ch109 sp013178275--2||s__Erythrobacter neustonensis--1||s__FW300-bin19 sp004297825--1||s__Fen-1231 sp903876745--1||s__Halorubrum persicum--1||s__Halorubrum sp004114375--1||s__Halorubrum tebenquichense--1||s__JABWBB01 sp013360675--1||s__Natrialba hulunbeirensis--1||s__Paenibacillus_AE antri--2||s__Phaeospirillum sp900184795--32||s__Pseudomonas_E fuscovaginae_A--1||s__Pseudomonas_E sp014268755--1||s__SURF-23 sp016217725--1||s__Sphingomonas taxi_B--1||s__UBA8260 sp003134115--2||s__YB12-FULL-65-16 sp001803235--2:evalue_avg=7.820754711440373e-30:evalue_max=3.05e-28:evalue_min=5.31e-62:evalue_std=4.8839047181026633e-29:evalue_sum=3.0500943374617454e-28:gapopen_avg=0.10256410256410256:gapopen_max=1.0:gapopen_min=0.0:gapopen_std=0.3073547406047282:gapopen_sum=4.0:gtdb_class_counter=c__Desulfotomaculia--1:gtdb_domain_counter=d__Bacteria--1:gtdb_family_counter=f__Pelotomaculaceae--1:gtdb_genus_counter=g__Pelotomaculum_B--1:gtdb_order_counter=o__Desulfotomaculales--1:gtdb_phylum_counter=p__Firmicutes_B--1:gtdb_species_counter=s__Pelotomaculum_B propionicicum--1:heptad_counter=MCP-40H--20||MCP-44H--3||MCP-52H--52:lbd_counter=:lca_tree=s__Pelotomaculum_B propionicicum:length_avg=124.92307692307692:length_max=183.0:length_min=93.0:length_std=22.01719975428853:length_sum=4872.0:mismatch_avg=42.256410256410255:mismatch_max=70.0:mismatch_min=25.0:mismatch_std=11.217275090628714:mismatch_sum=1648.0:name=N359088:qcovhsp_avg=98.6128205128205:qcovhsp_max=100.0:qcovhsp_min=95.0:qcovhsp_std=1.429423786591442:qcovhsp_sum=3845.8999999999996:qend_avg=125.7948717948718:qend_max=186.0:qend_min=93.0:qend_std=22.787553721020476:qend_sum=4906.0:qstart_avg=1.8974358974358974:qstart_max=10.0:qstart_min=1.0:qstart_std=1.84668795692624:qstart_sum=74.0:ref_name_counter=GB_GCA_002404055.1_protein.faa_DHIZ01000014.1_23@PF00015_full_PFAM.520.727--5||GB_GCA_003153055.1_protein.faa_PMBV01000345.1_10@PF00015_full_PFAM.507.720--1||GB_GCA_009497875.2_protein.faa_CP032508.2_579@PF00015_full_PFAM.460.656--18||GB_GCA_013041745.1_protein.faa_JABDRN010000100.1_33@PF00015_full_PFAM.450.650--1||GB_GCA_013390945.1_protein.faa_JACAUC010000041.1_1@PF00015_full_PFAM.568.774--1||GB_GCA_014075255.1_protein.faa_CP046178.1_1711@PF00015_full_PFAM.215.397--2||GB_GCA_016190625.1_protein.faa_JACPQF010000128.1_26@PF00015_full_PFAM.490.676--9||GB_GCA_019187195.1_protein.faa_JABAQT010000015.1_8@PF00015_full_PFAM.532.712--1||RS_GCF_000702505.1_protein.faa_NZ_JNIM01000001.1_1050@PF00015_full_PFAM.250.449--1:scovhsp_avg=64.10256410256409:scovhsp_max=94.1:scovhsp_min=50.5:scovhsp_std=11.359959395301024:scovhsp_sum=2499.9999999999995:send_avg=135.82051282051282:send_max=191.0:send_min=105.0:send_std=26.210556124616534:send_sum=5297.0:sstart_avg=12.0:sstart_max=79.0:sstart_min=1.0:sstart_std=19.013845370925726:sstart_sum=468.0])0:5e-09[&&NHX:Sample_counter=rhizpot1--2||rhizpot2--1||rhizpot3--3||rhiztom1--23||rhiztom2--24||rhiztom3--22:Type_counter=GTDB--1||capture--75:besthit_avg=66.4375:besthit_max=77.0:besthit_min=59.2:besthit_std=3.947000646385062:besthit_sum=2657.5:bitscore_avg=143.675:bitscore_max=192.0:bitscore_min=102.0:bitscore_std=19.898959514094944:bitscore_sum=5747.0:capture_class_counter=c__Actinomycetia--3||c__Alphaproteobacteria--41||c__Bacilli--2||c__Clostridia--2||c__Dormibacteria--2||c__Gammaproteobacteria--7||c__Gemmatimonadetes--1||c__Halobacteria--4||c__Kiritimatiellae--6||c__Lentisphaeria--2||c__Phycisphaerae--1||c__Syntrophomonadia--2||c__Thermodesulfovibrionia--1||c__UBA4802--1:capture_domain_counter=d__Archaea--4||d__Bacteria--71:capture_family_counter=f__Burkholderiaceae--1||f__Caulobacteraceae--2||f__Ch109--2||f__Enterobacteriaceae--1||f__Gemmatimonadaceae--1||f__Haloferacaceae--3||f__JAAYNR01--6||f__Lachnospiraceae--2||f__Magnetospirillaceae--33||f__Micromonosporaceae--3||f__Natrialbaceae--1||f__Pseudomonadaceae--2||f__Rhodocyclaceae--2||f__SG8-39--1||f__Sphingomonadaceae--6||f__UBA1924--1||f__UBA5368--1||f__UBA6902--1||f__UBA8260--2||f__YB12-FULL-65-16--2||f__YIM-B00363--2:capture_genus_counter=g__14-2--2||g__Accumulibacter--1||g__Actinoplanes--3||g__Azonexus--1||g__Blastomonas--4||g__Brenneria--1||g__CADEDU01--1||g__CAIWXQ01--6||g__Caballeronia--1||g__Caulobacter--2||g__Ch109--2||g__Erythrobacter--1||g__FW300-bin19--1||g__Fen-1231--1||g__Halorubrum--3||g__JABWBB01--1||g__Natrialba--1||g__Paenibacillus_AE--2||g__Phaeospirillum--33||g__Pseudomonas_E--2||g__SURF-23--1||g__Sphingomonas--1||g__UBA8260--2||g__YB12-FULL-65-16--2:capture_order_counter=o__Burkholderiales--4||o__Caulobacterales--2||o__Ch66--2||o__Enterobacterales--1||o__Gemmatimonadales--1||o__Halobacteriales--4||o__Lachnospirales--2||o__Mycobacteriales--3||o__Paenibacillales--2||o__Phycisphaerales--1||o__Pseudomonadales--2||o__RFP12--6||o__Rhodospirillales--33||o__Sphingomonadales--6||o__UBA1407--2||o__UBA4802--1||o__UBA6902--1||o__UBA8260--2:capture_phylum_counter=p__Actinobacteriota--3||p__Dormibacterota--2||p__Firmicutes--2||p__Firmicutes_A--2||p__Firmicutes_B--2||p__Gemmatimonadota--1||p__Halobacteriota--4||p__Nitrospirota--1||p__Planctomycetota--1||p__Proteobacteria--48||p__Spirochaetota--1||p__Verrucomicrobiota--8:capture_species_counter=s__14-2 sp910588285--2||s__Accumulibacter sp005524045--1||s__Actinoplanes liguriensis--2||s__Actinoplanes palleronii--1||s__Azonexus sp002470165--1||s__Blastomonas sp000786215--4||s__Brenneria rubrifaciens--1||s__CADEDU01 sp902826155--1||s__CAIWXQ01 sp903861045--6||s__Caballeronia glathei--1||s__Caulobacter sp002737765--1||s__Caulobacter vibrioides_C--1||s__Ch109 sp013178275--2||s__Erythrobacter neustonensis--1||s__FW300-bin19 sp004297825--1||s__Fen-1231 sp903876745--1||s__Halorubrum persicum--1||s__Halorubrum sp004114375--1||s__Halorubrum tebenquichense--1||s__JABWBB01 sp013360675--1||s__Natrialba hulunbeirensis--1||s__Paenibacillus_AE antri--2||s__Phaeospirillum sp900184795--33||s__Pseudomonas_E fuscovaginae_A--1||s__Pseudomonas_E sp014268755--1||s__SURF-23 sp016217725--1||s__Sphingomonas taxi_B--1||s__UBA8260 sp003134115--2||s__YB12-FULL-65-16 sp001803235--2:evalue_avg=7.625235843654364e-30:evalue_max=3.05e-28:evalue_min=5.31e-62:evalue_std=4.8224696094287956e-29:evalue_sum=3.0500943374617454e-28:gapopen_avg=0.1:gapopen_max=1.0:gapopen_min=0.0:gapopen_std=0.3038218101251:gapopen_sum=4.0:gtdb_class_counter=c__Desulfotomaculia--1:gtdb_domain_counter=d__Bacteria--1:gtdb_family_counter=f__Pelotomaculaceae--1:gtdb_genus_counter=g__Pelotomaculum_B--1:gtdb_order_counter=o__Desulfotomaculales--1:gtdb_phylum_counter=p__Firmicutes_B--1:gtdb_species_counter=s__Pelotomaculum_B propionicicum--1:heptad_counter=MCP-40H--21||MCP-44H--3||MCP-52H--52:lbd_counter=:lca_tree=s__Pelotomaculum_B propionicicum:length_avg=125.625:length_max=183.0:length_min=93.0:length_std=22.181867739445575:length_sum=5025.0:mismatch_avg=42.55:mismatch_max=70.0:mismatch_min=25.0:mismatch_std=11.227142020510739:mismatch_sum=1702.0:name=N359089:qcovhsp_avg=98.64750000000001:qcovhsp_max=100.0:qcovhsp_min=95.0:qcovhsp_std=1.427924349788164:qcovhsp_sum=3945.9:qend_avg=126.475:qend_max=186.0:qend_min=93.0:qend_std=22.90111127076364:qend_sum=5059.0:qstart_avg=1.875:qstart_max=10.0:qstart_min=1.0:qstart_std=1.8283732436099358:qstart_sum=75.0:ref_name_counter=GB_GCA_002404055.1_protein.faa_DHIZ01000014.1_23@PF00015_full_PFAM.520.727--5||GB_GCA_003153055.1_protein.faa_PMBV01000345.1_10@PF00015_full_PFAM.507.720--1||GB_GCA_009497875.2_protein.faa_CP032508.2_579@PF00015_full_PFAM.460.656--18||GB_GCA_013041745.1_protein.faa_JABDRN010000100.1_33@PF00015_full_PFAM.450.650--1||GB_GCA_013390945.1_protein.faa_JACAUC010000041.1_1@PF00015_full_PFAM.568.774--1||GB_GCA_014075255.1_protein.faa_CP046178.1_1711@PF00015_full_PFAM.215.397--2||GB_GCA_016190625.1_protein.faa_JACPQF010000128.1_26@PF00015_full_PFAM.490.676--10||GB_GCA_019187195.1_protein.faa_JABAQT010000015.1_8@PF00015_full_PFAM.532.712--1||RS_GCF_000702505.1_protein.faa_NZ_JNIM01000001.1_1050@PF00015_full_PFAM.250.449--1:scovhsp_avg=64.5575:scovhsp_max=94.1:scovhsp_min=50.5:scovhsp_std=11.576631800578:scovhsp_sum=2582.3:send_avg=136.8:send_max=191.0:send_min=105.0:send_std=26.603643475167946:send_sum=5472.0:sstart_avg=12.275:sstart_max=79.0:sstart_min=1.0:sstart_std=18.848910054865513:sstart_sum=491.0],(dd0ffd4a-ed5a-4ead-a0a9-87882757eee5_6@MCPsignal.81.178:0[&&NHX:Sample=rhiztom1:Type=capture:capture_class=c__Alphaproteobacteria:capture_domain=d__Bacteria:capture_family=f__Magnetospirillaceae:capture_genus=g__Phaeospirillum:capture_order=o__Rhodospirillales:capture_phylum=p__Proteobacteria:capture_species=s__Phaeospirillum sp900184795:heptad=MCP-52H],2e99da9c-7f4e-498a-b922-06c3210ed27c_5@MCPsignal.59.156:0[&&NHX:Sample=rhiztom2:Type=capture:capture_class=c__Alphaproteobacteria:capture_domain=d__Bacteria:capture_family=f__Magnetospirillaceae:capture_genus=g__Phaeospirillum:capture_order=o__Rhodospirillales:capture_phylum=p__Proteobacteria:capture_species=s__Phaeospirillum sp900184795:heptad=MCP-52H]):5e-09[&&NHX:Sample_counter=rhiztom1--1||rhiztom2--1:Type_counter=capture--2:capture_class_counter=c__Alphaproteobacteria--2:capture_domain_counter=d__Bacteria--2:capture_family_counter=f__Magnetospirillaceae--2:capture_genus_counter=g__Phaeospirillum--2:capture_order_counter=o__Rhodospirillales--2:capture_phylum_counter=p__Proteobacteria--2:capture_species_counter=s__Phaeospirillum sp900184795--2:gtdb_class_counter=:gtdb_domain_counter=:gtdb_family_counter=:gtdb_genus_counter=:gtdb_order_counter=:gtdb_phylum_counter=:gtdb_species_counter=:heptad_counter=MCP-52H--2:lbd_counter=:name=N359092:ref_name_counter=])0.613:5e-09[&&NHX:Sample_counter=rhizpot1--2||rhizpot2--1||rhizpot3--3||rhiztom1--24||rhiztom2--25||rhiztom3--22:Type_counter=GTDB--1||capture--77:besthit_avg=66.4375:besthit_max=77.0:besthit_min=59.2:besthit_std=3.947000646385062:besthit_sum=2657.5:bitscore_avg=143.675:bitscore_max=192.0:bitscore_min=102.0:bitscore_std=19.898959514094944:bitscore_sum=5747.0:capture_class_counter=c__Actinomycetia--3||c__Alphaproteobacteria--43||c__Bacilli--2||c__Clostridia--2||c__Dormibacteria--2||c__Gammaproteobacteria--7||c__Gemmatimonadetes--1||c__Halobacteria--4||c__Kiritimatiellae--6||c__Lentisphaeria--2||c__Phycisphaerae--1||c__Syntrophomonadia--2||c__Thermodesulfovibrionia--1||c__UBA4802--1:capture_domain_counter=d__Archaea--4||d__Bacteria--73:capture_family_counter=f__Burkholderiaceae--1||f__Caulobacteraceae--2||f__Ch109--2||f__Enterobacteriaceae--1||f__Gemmatimonadaceae--1||f__Haloferacaceae--3||f__JAAYNR01--6||f__Lachnospiraceae--2||f__Magnetospirillaceae--35||f__Micromonosporaceae--3||f__Natrialbaceae--1||f__Pseudomonadaceae--2||f__Rhodocyclaceae--2||f__SG8-39--1||f__Sphingomonadaceae--6||f__UBA1924--1||f__UBA5368--1||f__UBA6902--1||f__UBA8260--2||f__YB12-FULL-65-16--2||f__YIM-B00363--2:capture_genus_counter=g__14-2--2||g__Accumulibacter--1||g__Actinoplanes--3||g__Azonexus--1||g__Blastomonas--4||g__Brenneria--1||g__CADEDU01--1||g__CAIWXQ01--6||g__Caballeronia--1||g__Caulobacter--2||g__Ch109--2||g__Erythrobacter--1||g__FW300-bin19--1||g__Fen-1231--1||g__Halorubrum--3||g__JABWBB01--1||g__Natrialba--1||g__Paenibacillus_AE--2||g__Phaeospirillum--35||g__Pseudomonas_E--2||g__SURF-23--1||g__Sphingomonas--1||g__UBA8260--2||g__YB12-FULL-65-16--2:capture_order_counter=o__Burkholderiales--4||o__Caulobacterales--2||o__Ch66--2||o__Enterobacterales--1||o__Gemmatimonadales--1||o__Halobacteriales--4||o__Lachnospirales--2||o__Mycobacteriales--3||o__Paenibacillales--2||o__Phycisphaerales--1||o__Pseudomonadales--2||o__RFP12--6||o__Rhodospirillales--35||o__Sphingomonadales--6||o__UBA1407--2||o__UBA4802--1||o__UBA6902--1||o__UBA8260--2:capture_phylum_counter=p__Actinobacteriota--3||p__Dormibacterota--2||p__Firmicutes--2||p__Firmicutes_A--2||p__Firmicutes_B--2||p__Gemmatimonadota--1||p__Halobacteriota--4||p__Nitrospirota--1||p__Planctomycetota--1||p__Proteobacteria--50||p__Spirochaetota--1||p__Verrucomicrobiota--8:capture_species_counter=s__14-2 sp910588285--2||s__Accumulibacter sp005524045--1||s__Actinoplanes liguriensis--2||s__Actinoplanes palleronii--1||s__Azonexus sp002470165--1||s__Blastomonas sp000786215--4||s__Brenneria rubrifaciens--1||s__CADEDU01 sp902826155--1||s__CAIWXQ01 sp903861045--6||s__Caballeronia glathei--1||s__Caulobacter sp002737765--1||s__Caulobacter vibrioides_C--1||s__Ch109 sp013178275--2||s__Erythrobacter neustonensis--1||s__FW300-bin19 sp004297825--1||s__Fen-1231 sp903876745--1||s__Halorubrum persicum--1||s__Halorubrum sp004114375--1||s__Halorubrum tebenquichense--1||s__JABWBB01 sp013360675--1||s__Natrialba hulunbeirensis--1||s__Paenibacillus_AE antri--2||s__Phaeospirillum sp900184795--35||s__Pseudomonas_E fuscovaginae_A--1||s__Pseudomonas_E sp014268755--1||s__SURF-23 sp016217725--1||s__Sphingomonas taxi_B--1||s__UBA8260 sp003134115--2||s__YB12-FULL-65-16 sp001803235--2:evalue_avg=7.625235843654364e-30:evalue_max=3.05e-28:evalue_min=5.31e-62:evalue_std=4.8224696094287956e-29:evalue_sum=3.0500943374617454e-28:gapopen_avg=0.1:gapopen_max=1.0:gapopen_min=0.0:gapopen_std=0.3038218101251:gapopen_sum=4.0:gtdb_class_counter=c__Desulfotomaculia--1:gtdb_domain_counter=d__Bacteria--1:gtdb_family_counter=f__Pelotomaculaceae--1:gtdb_genus_counter=g__Pelotomaculum_B--1:gtdb_order_counter=o__Desulfotomaculales--1:gtdb_phylum_counter=p__Firmicutes_B--1:gtdb_species_counter=s__Pelotomaculum_B propionicicum--1:heptad_counter=MCP-40H--21||MCP-44H--3||MCP-52H--54:lbd_counter=:lca_tree=s__Pelotomaculum_B propionicicum:length_avg=125.625:length_max=183.0:length_min=93.0:length_std=22.181867739445575:length_sum=5025.0:mismatch_avg=42.55:mismatch_max=70.0:mismatch_min=25.0:mismatch_std=11.227142020510739:mismatch_sum=1702.0:name=N359093:qcovhsp_avg=98.64750000000001:qcovhsp_max=100.0:qcovhsp_min=95.0:qcovhsp_std=1.427924349788164:qcovhsp_sum=3945.9:qend_avg=126.475:qend_max=186.0:qend_min=93.0:qend_std=22.90111127076364:qend_sum=5059.0:qstart_avg=1.875:qstart_max=10.0:qstart_min=1.0:qstart_std=1.8283732436099358:qstart_sum=75.0:ref_name_counter=GB_GCA_002404055.1_protein.faa_DHIZ01000014.1_23@PF00015_full_PFAM.520.727--5||GB_GCA_003153055.1_protein.faa_PMBV01000345.1_10@PF00015_full_PFAM.507.720--1||GB_GCA_009497875.2_protein.faa_CP032508.2_579@PF00015_full_PFAM.460.656--18||GB_GCA_013041745.1_protein.faa_JABDRN010000100.1_33@PF00015_full_PFAM.450.650--1||GB_GCA_013390945.1_protein.faa_JACAUC010000041.1_1@PF00015_full_PFAM.568.774--1||GB_GCA_014075255.1_protein.faa_CP046178.1_1711@PF00015_full_PFAM.215.397--2||GB_GCA_016190625.1_protein.faa_JACPQF010000128.1_26@PF00015_full_PFAM.490.676--10||GB_GCA_019187195.1_protein.faa_JABAQT010000015.1_8@PF00015_full_PFAM.532.712--1||RS_GCF_000702505.1_protein.faa_NZ_JNIM01000001.1_1050@PF00015_full_PFAM.250.449--1:scovhsp_avg=64.5575:scovhsp_max=94.1:scovhsp_min=50.5:scovhsp_std=11.576631800578:scovhsp_sum=2582.3:send_avg=136.8:send_max=191.0:send_min=105.0:send_std=26.603643475167946:send_sum=5472.0:sstart_avg=12.275:sstart_max=79.0:sstart_min=1.0:sstart_std=18.848910054865513:sstart_sum=491.0])0:5e-09[&&NHX:Sample_counter=rhizpot1--2||rhizpot2--1||rhizpot3--3||rhiztom1--24||rhiztom2--25||rhiztom3--23:Type_counter=GTDB--1||capture--78:besthit_avg=66.4375:besthit_max=77.0:besthit_min=59.2:besthit_std=3.9470006463850624:besthit_sum=2657.5:bitscore_avg=143.675:bitscore_max=192.0:bitscore_min=102.0:bitscore_std=19.898959514094948:bitscore_sum=5747.0:capture_class_counter=c__Actinomycetia--3||c__Alphaproteobacteria--44||c__Bacilli--2||c__Clostridia--2||c__Dormibacteria--2||c__Gammaproteobacteria--7||c__Gemmatimonadetes--1||c__Halobacteria--4||c__Kiritimatiellae--6||c__Lentisphaeria--2||c__Phycisphaerae--1||c__Syntrophomonadia--2||c__Thermodesulfovibrionia--1||c__UBA4802--1:capture_domain_counter=d__Archaea--4||d__Bacteria--74:capture_family_counter=f__Burkholderiaceae--1||f__Caulobacteraceae--2||f__Ch109--2||f__Enterobacteriaceae--1||f__Gemmatimonadaceae--1||f__Haloferacaceae--3||f__JAAYNR01--6||f__Lachnospiraceae--2||f__Magnetospirillaceae--36||f__Micromonosporaceae--3||f__Natrialbaceae--1||f__Pseudomonadaceae--2||f__Rhodocyclaceae--2||f__SG8-39--1||f__Sphingomonadaceae--6||f__UBA1924--1||f__UBA5368--1||f__UBA6902--1||f__UBA8260--2||f__YB12-FULL-65-16--2||f__YIM-B00363--2:capture_genus_counter=g__14-2--2||g__Accumulibacter--1||g__Actinoplanes--3||g__Azonexus--1||g__Blastomonas--4||g__Brenneria--1||g__CADEDU01--1||g__CAIWXQ01--6||g__Caballeronia--1||g__Caulobacter--2||g__Ch109--2||g__Erythrobacter--1||g__FW300-bin19--1||g__Fen-1231--1||g__Halorubrum--3||g__JABWBB01--1||g__Natrialba--1||g__Paenibacillus_AE--2||g__Phaeospirillum--36||g__Pseudomonas_E--2||g__SURF-23--1||g__Sphingomonas--1||g__UBA8260--2||g__YB12-FULL-65-16--2:capture_order_counter=o__Burkholderiales--4||o__Caulobacterales--2||o__Ch66--2||o__Enterobacterales--1||o__Gemmatimonadales--1||o__Halobacteriales--4||o__Lachnospirales--2||o__Mycobacteriales--3||o__Paenibacillales--2||o__Phycisphaerales--1||o__Pseudomonadales--2||o__RFP12--6||o__Rhodospirillales--36||o__Sphingomonadales--6||o__UBA1407--2||o__UBA4802--1||o__UBA6902--1||o__UBA8260--2:capture_phylum_counter=p__Actinobacteriota--3||p__Dormibacterota--2||p__Firmicutes--2||p__Firmicutes_A--2||p__Firmicutes_B--2||p__Gemmatimonadota--1||p__Halobacteriota--4||p__Nitrospirota--1||p__Planctomycetota--1||p__Proteobacteria--51||p__Spirochaetota--1||p__Verrucomicrobiota--8:capture_species_counter=s__14-2 sp910588285--2||s__Accumulibacter sp005524045--1||s__Actinoplanes liguriensis--2||s__Actinoplanes palleronii--1||s__Azonexus sp002470165--1||s__Blastomonas sp000786215--4||s__Brenneria rubrifaciens--1||s__CADEDU01 sp902826155--1||s__CAIWXQ01 sp903861045--6||s__Caballeronia glathei--1||s__Caulobacter sp002737765--1||s__Caulobacter vibrioides_C--1||s__Ch109 sp013178275--2||s__Erythrobacter neustonensis--1||s__FW300-bin19 sp004297825--1||s__Fen-1231 sp903876745--1||s__Halorubrum persicum--1||s__Halorubrum sp004114375--1||s__Halorubrum tebenquichense--1||s__JABWBB01 sp013360675--1||s__Natrialba hulunbeirensis--1||s__Paenibacillus_AE antri--2||s__Phaeospirillum sp900184795--36||s__Pseudomonas_E fuscovaginae_A--1||s__Pseudomonas_E sp014268755--1||s__SURF-23 sp016217725--1||s__Sphingomonas taxi_B--1||s__UBA8260 sp003134115--2||s__YB12-FULL-65-16 sp001803235--2:evalue_avg=7.625235843654364e-30:evalue_max=3.05e-28:evalue_min=5.31e-62:evalue_std=4.822469609428796e-29:evalue_sum=3.0500943374617454e-28:gapopen_avg=0.1:gapopen_max=1.0:gapopen_min=0.0:gapopen_std=0.3038218101251:gapopen_sum=4.0:gtdb_class_counter=c__Desulfotomaculia--1:gtdb_domain_counter=d__Bacteria--1:gtdb_family_counter=f__Pelotomaculaceae--1:gtdb_genus_counter=g__Pelotomaculum_B--1:gtdb_order_counter=o__Desulfotomaculales--1:gtdb_phylum_counter=p__Firmicutes_B--1:gtdb_species_counter=s__Pelotomaculum_B propionicicum--1:heptad_counter=MCP-40H--22||MCP-44H--3||MCP-52H--54:lbd_counter=:lca_tree=s__Pelotomaculum_B propionicicum:length_avg=125.625:length_max=183.0:length_min=93.0:length_std=22.181867739445575:length_sum=5025.0:mismatch_avg=42.55:mismatch_max=70.0:mismatch_min=25.0:mismatch_std=11.227142020510739:mismatch_sum=1702.0:name=N359094:qcovhsp_avg=98.6475:qcovhsp_max=100.0:qcovhsp_min=95.0:qcovhsp_std=1.4279243497881637:qcovhsp_sum=3945.8999999999996:qend_avg=126.475:qend_max=186.0:qend_min=93.0:qend_std=22.90111127076364:qend_sum=5059.0:qstart_avg=1.875:qstart_max=10.0:qstart_min=1.0:qstart_std=1.8283732436099358:qstart_sum=75.0:ref_name_counter=GB_GCA_002404055.1_protein.faa_DHIZ01000014.1_23@PF00015_full_PFAM.520.727--5||GB_GCA_003153055.1_protein.faa_PMBV01000345.1_10@PF00015_full_PFAM.507.720--1||GB_GCA_009497875.2_protein.faa_CP032508.2_579@PF00015_full_PFAM.460.656--18||GB_GCA_013041745.1_protein.faa_JABDRN010000100.1_33@PF00015_full_PFAM.450.650--1||GB_GCA_013390945.1_protein.faa_JACAUC010000041.1_1@PF00015_full_PFAM.568.774--1||GB_GCA_014075255.1_protein.faa_CP046178.1_1711@PF00015_full_PFAM.215.397--2||GB_GCA_016190625.1_protein.faa_JACPQF010000128.1_26@PF00015_full_PFAM.490.676--10||GB_GCA_019187195.1_protein.faa_JABAQT010000015.1_8@PF00015_full_PFAM.532.712--1||RS_GCF_000702505.1_protein.faa_NZ_JNIM01000001.1_1050@PF00015_full_PFAM.250.449--1:scovhsp_avg=64.5575:scovhsp_max=94.1:scovhsp_min=50.5:scovhsp_std=11.576631800578:scovhsp_sum=2582.3:send_avg=136.8:send_max=191.0:send_min=105.0:send_std=26.60364347516795:send_sum=5472.0:sstart_avg=12.275:sstart_max=79.0:sstart_min=1.0:sstart_std=18.848910054865513:sstart_sum=491.0],((b9fe9f33-0793-4314-81fa-0513ba003fd2_3@MCPsignal.66.175:5e-09[&&NHX:Sample=rhiztom2:Type=capture:besthit=56.9:bitscore=111.0:capture_class=c__Lentisphaeria:capture_domain=d__Bacteria:capture_family=f__YB12-FULL-65-16:capture_genus=g__YB12-FULL-65-16:capture_order=o__UBA1407:capture_phylum=p__Verrucomicrobiota:capture_species=s__YB12-FULL-65-16 sp001803235:evalue=1.36e-31:gapopen=0.0:heptad=MCP-40H:length=109.0:mismatch=47.0:qcovhsp=100.0:qend=109.0:qstart=1.0:ref_name=GB_GCA_016190625.1_protein.faa_JACPQF010000128.1_26@PF00015_full_PFAM.490.676:scovhsp=58.6:send=175.0:sstart=67.0],(23405f39-2563-4068-9fef-225af9c8796d_3@MCPsignal.435.620:0[&&NHX:Sample=rhiztom2:Type=capture:capture_class=c__Alphaproteobacteria:capture_domain=d__Bacteria:capture_family=f__Magnetospirillaceae:capture_genus=g__Phaeospirillum:capture_order=o__Rhodospirillales:capture_phylum=p__Proteobacteria:capture_species=s__Phaeospirillum sp900184795:heptad=MCP-40H],6544883b-36a9-4144-a6e9-9c8666687dbf_5@MCPsignal.148.333:0[&&NHX:Sample=rhiztom3:Type=capture:capture_class=c__Alphaproteobacteria:capture_domain=d__Bacteria:capture_family=f__Magnetospirillaceae:capture_genus=g__Phaeospirillum:capture_order=o__Rhodospirillales:capture_phylum=p__Proteobacteria:capture_species=s__Phaeospirillum sp900184795:heptad=MCP-40H]):5e-09[&&NHX:Sample_counter=rhiztom2--1||rhiztom3--1:Type_counter=capture--2:capture_class_counter=c__Alphaproteobacteria--2:capture_domain_counter=d__Bacteria--2:capture_family_counter=f__Magnetospirillaceae--2:capture_genus_counter=g__Phaeospirillum--2:capture_order_counter=o__Rhodospirillales--2:capture_phylum_counter=p__Proteobacteria--2:capture_species_counter=s__Phaeospirillum sp900184795--2:gtdb_class_counter=:gtdb_domain_counter=:gtdb_family_counter=:gtdb_genus_counter=:gtdb_order_counter=:gtdb_phylum_counter=:gtdb_species_counter=:heptad_counter=MCP-40H--2:lbd_counter=:name=N359098:ref_name_counter=])0:5e-09[&&NHX:Sample_counter=rhiztom2--2||rhiztom3--1:Type_counter=capture--3:besthit_avg=56.9:besthit_max=56.9:besthit_min=56.9:besthit_std=0:besthit_sum=56.9:bitscore_avg=111.0:bitscore_max=111.0:bitscore_min=111.0:bitscore_std=0:bitscore_sum=111.0:capture_class_counter=c__Alphaproteobacteria--2||c__Lentisphaeria--1:capture_domain_counter=d__Bacteria--3:capture_family_counter=f__Magnetospirillaceae--2||f__YB12-FULL-65-16--1:capture_genus_counter=g__Phaeospirillum--2||g__YB12-FULL-65-16--1:capture_order_counter=o__Rhodospirillales--2||o__UBA1407--1:capture_phylum_counter=p__Proteobacteria--2||p__Verrucomicrobiota--1:capture_species_counter=s__Phaeospirillum sp900184795--2||s__YB12-FULL-65-16 sp001803235--1:evalue_avg=1.36e-31:evalue_max=1.36e-31:evalue_min=1.36e-31:evalue_std=0:evalue_sum=1.36e-31:gapopen_avg=0.0:gapopen_max=0.0:gapopen_min=0.0:gapopen_std=0:gapopen_sum=0.0:gtdb_class_counter=:gtdb_domain_counter=:gtdb_family_counter=:gtdb_genus_counter=:gtdb_order_counter=:gtdb_phylum_counter=:gtdb_species_counter=:heptad_counter=MCP-40H--3:lbd_counter=:length_avg=109.0:length_max=109.0:length_min=109.0:length_std=0:length_sum=109.0:mismatch_avg=47.0:mismatch_max=47.0:mismatch_min=47.0:mismatch_std=0:mismatch_sum=47.0:name=N359099:qcovhsp_avg=100.0:qcovhsp_max=100.0:qcovhsp_min=100.0:qcovhsp_std=0:qcovhsp_sum=100.0:qend_avg=109.0:qend_max=109.0:qend_min=109.0:qend_std=0:qend_sum=109.0:qstart_avg=1.0:qstart_max=1.0:qstart_min=1.0:qstart_std=0:qstart_sum=1.0:ref_name_counter=GB_GCA_016190625.1_protein.faa_JACPQF010000128.1_26@PF00015_full_PFAM.490.676--1:scovhsp_avg=58.6:scovhsp_max=58.6:scovhsp_min=58.6:scovhsp_std=0:scovhsp_sum=58.6:send_avg=175.0:send_max=175.0:send_min=175.0:send_std=0:send_sum=175.0:sstart_avg=67.0:sstart_max=67.0:sstart_min=67.0:sstart_std=0:sstart_sum=67.0],8416fdce-5431-4aad-8e1a-da2da3d38461_3@MCPsignal.37.131:0.0102158[&&NHX:Sample=rhiztom2:Type=capture:besthit=72.0:bitscore=122.0:capture_class=c__Gammaproteobacteria:capture_domain=d__Bacteria:capture_family=f__Pseudomonadaceae:capture_genus=g__Pseudomonas_A:capture_order=o__Pseudomonadales:capture_phylum=p__Proteobacteria:capture_species=s__Pseudomonas_A sp003488145:evalue=1.99e-36:gapopen=0.0:heptad=MCP-52H:length=93.0:mismatch=26.0:qcovhsp=98.9:qend=93.0:qstart=1.0:ref_name=GB_GCA_014075255.1_protein.faa_CP046178.1_1711@PF00015_full_PFAM.215.397:scovhsp=51.1:send=109.0:sstart=17.0])0:5e-09[&&NHX:Sample_counter=rhiztom2--3||rhiztom3--1:Type_counter=capture--4:besthit_avg=64.45:besthit_max=72.0:besthit_min=56.9:besthit_std=10.677312395916868:besthit_sum=128.9:bitscore_avg=116.5:bitscore_max=122.0:bitscore_min=111.0:bitscore_std=7.7781745930520225:bitscore_sum=233.0:capture_class_counter=c__Alphaproteobacteria--2||c__Gammaproteobacteria--1||c__Lentisphaeria--1:capture_domain_counter=d__Bacteria--4:capture_family_counter=f__Magnetospirillaceae--2||f__Pseudomonadaceae--1||f__YB12-FULL-65-16--1:capture_genus_counter=g__Phaeospirillum--2||g__Pseudomonas_A--1||g__YB12-FULL-65-16--1:capture_order_counter=o__Pseudomonadales--1||o__Rhodospirillales--2||o__UBA1407--1:capture_phylum_counter=p__Proteobacteria--3||p__Verrucomicrobiota--1:capture_species_counter=s__Phaeospirillum sp900184795--2||s__Pseudomonas_A sp003488145--1||s__YB12-FULL-65-16 sp001803235--1:evalue_avg=6.8000995e-32:evalue_max=1.36e-31:evalue_min=1.99e-36:evalue_std=9.61651150988759e-32:evalue_sum=1.3600199e-31:gapopen_avg=0.0:gapopen_max=0.0:gapopen_min=0.0:gapopen_std=0.0:gapopen_sum=0.0:gtdb_class_counter=:gtdb_domain_counter=:gtdb_family_counter=:gtdb_genus_counter=:gtdb_order_counter=:gtdb_phylum_counter=:gtdb_species_counter=:heptad_counter=MCP-40H--3||MCP-52H--1:lbd_counter=:length_avg=101.0:length_max=109.0:length_min=93.0:length_std=11.313708498984761:length_sum=202.0:mismatch_avg=36.5:mismatch_max=47.0:mismatch_min=26.0:mismatch_std=14.849242404917497:mismatch_sum=73.0:name=N359101:qcovhsp_avg=99.45:qcovhsp_max=100.0:qcovhsp_min=98.9:qcovhsp_std=0.7778174593051983:qcovhsp_sum=198.9:qend_avg=101.0:qend_max=109.0:qend_min=93.0:qend_std=11.313708498984761:qend_sum=202.0:qstart_avg=1.0:qstart_max=1.0:qstart_min=1.0:qstart_std=0.0:qstart_sum=2.0:ref_name_counter=GB_GCA_014075255.1_protein.faa_CP046178.1_1711@PF00015_full_PFAM.215.397--1||GB_GCA_016190625.1_protein.faa_JACPQF010000128.1_26@PF00015_full_PFAM.490.676--1:scovhsp_avg=54.85:scovhsp_max=58.6:scovhsp_min=51.1:scovhsp_std=5.303300858899107:scovhsp_sum=109.7:send_avg=142.0:send_max=175.0:send_min=109.0:send_std=46.66904755831214:send_sum=284.0:sstart_avg=42.0:sstart_max=67.0:sstart_min=17.0:sstart_std=35.35533905932738:sstart_sum=84.0])0.839:5e-09[&&NHX:Sample_counter=rhizpot1--2||rhizpot2--1||rhizpot3--3||rhiztom1--24||rhiztom2--28||rhiztom3--24:Type_counter=GTDB--1||capture--82:besthit_avg=66.34285714285714:besthit_max=77.0:besthit_min=56.9:besthit_std=4.216989034332368:besthit_sum=2786.4:bitscore_avg=142.38095238095238:bitscore_max=192.0:bitscore_min=102.0:bitscore_std=20.30853765069933:bitscore_sum=5980.0:capture_class_counter=c__Actinomycetia--3||c__Alphaproteobacteria--46||c__Bacilli--2||c__Clostridia--2||c__Dormibacteria--2||c__Gammaproteobacteria--8||c__Gemmatimonadetes--1||c__Halobacteria--4||c__Kiritimatiellae--6||c__Lentisphaeria--3||c__Phycisphaerae--1||c__Syntrophomonadia--2||c__Thermodesulfovibrionia--1||c__UBA4802--1:capture_domain_counter=d__Archaea--4||d__Bacteria--78:capture_family_counter=f__Burkholderiaceae--1||f__Caulobacteraceae--2||f__Ch109--2||f__Enterobacteriaceae--1||f__Gemmatimonadaceae--1||f__Haloferacaceae--3||f__JAAYNR01--6||f__Lachnospiraceae--2||f__Magnetospirillaceae--38||f__Micromonosporaceae--3||f__Natrialbaceae--1||f__Pseudomonadaceae--3||f__Rhodocyclaceae--2||f__SG8-39--1||f__Sphingomonadaceae--6||f__UBA1924--1||f__UBA5368--1||f__UBA6902--1||f__UBA8260--2||f__YB12-FULL-65-16--3||f__YIM-B00363--2:capture_genus_counter=g__14-2--2||g__Accumulibacter--1||g__Actinoplanes--3||g__Azonexus--1||g__Blastomonas--4||g__Brenneria--1||g__CADEDU01--1||g__CAIWXQ01--6||g__Caballeronia--1||g__Caulobacter--2||g__Ch109--2||g__Erythrobacter--1||g__FW300-bin19--1||g__Fen-1231--1||g__Halorubrum--3||g__JABWBB01--1||g__Natrialba--1||g__Paenibacillus_AE--2||g__Phaeospirillum--38||g__Pseudomonas_A--1||g__Pseudomonas_E--2||g__SURF-23--1||g__Sphingomonas--1||g__UBA8260--2||g__YB12-FULL-65-16--3:capture_order_counter=o__Burkholderiales--4||o__Caulobacterales--2||o__Ch66--2||o__Enterobacterales--1||o__Gemmatimonadales--1||o__Halobacteriales--4||o__Lachnospirales--2||o__Mycobacteriales--3||o__Paenibacillales--2||o__Phycisphaerales--1||o__Pseudomonadales--3||o__RFP12--6||o__Rhodospirillales--38||o__Sphingomonadales--6||o__UBA1407--3||o__UBA4802--1||o__UBA6902--1||o__UBA8260--2:capture_phylum_counter=p__Actinobacteriota--3||p__Dormibacterota--2||p__Firmicutes--2||p__Firmicutes_A--2||p__Firmicutes_B--2||p__Gemmatimonadota--1||p__Halobacteriota--4||p__Nitrospirota--1||p__Planctomycetota--1||p__Proteobacteria--54||p__Spirochaetota--1||p__Verrucomicrobiota--9:capture_species_counter=s__14-2 sp910588285--2||s__Accumulibacter sp005524045--1||s__Actinoplanes liguriensis--2||s__Actinoplanes palleronii--1||s__Azonexus sp002470165--1||s__Blastomonas sp000786215--4||s__Brenneria rubrifaciens--1||s__CADEDU01 sp902826155--1||s__CAIWXQ01 sp903861045--6||s__Caballeronia glathei--1||s__Caulobacter sp002737765--1||s__Caulobacter vibrioides_C--1||s__Ch109 sp013178275--2||s__Erythrobacter neustonensis--1||s__FW300-bin19 sp004297825--1||s__Fen-1231 sp903876745--1||s__Halorubrum persicum--1||s__Halorubrum sp004114375--1||s__Halorubrum tebenquichense--1||s__JABWBB01 sp013360675--1||s__Natrialba hulunbeirensis--1||s__Paenibacillus_AE antri--2||s__Phaeospirillum sp900184795--38||s__Pseudomonas_A sp003488145--1||s__Pseudomonas_E fuscovaginae_A--1||s__Pseudomonas_E sp014268755--1||s__SURF-23 sp016217725--1||s__Sphingomonas taxi_B--1||s__UBA8260 sp003134115--2||s__YB12-FULL-65-16 sp001803235--3:evalue_avg=7.265367517527964e-30:evalue_max=3.05e-28:evalue_min=5.31e-62:evalue_std=4.7061979073787315e-29:evalue_sum=3.051454357361745e-28:gapopen_avg=0.09523809523809523:gapopen_max=1.0:gapopen_min=0.0:gapopen_std=0.29710175718617465:gapopen_sum=4.0:gtdb_class_counter=c__Desulfotomaculia--1:gtdb_domain_counter=d__Bacteria--1:gtdb_family_counter=f__Pelotomaculaceae--1:gtdb_genus_counter=g__Pelotomaculum_B--1:gtdb_order_counter=o__Desulfotomaculales--1:gtdb_phylum_counter=p__Firmicutes_B--1:gtdb_species_counter=s__Pelotomaculum_B propionicicum--1:heptad_counter=MCP-40H--25||MCP-44H--3||MCP-52H--55:lbd_counter=:lca_tree=s__Pelotomaculum_B propionicicum:length_avg=124.45238095238095:length_max=183.0:length_min=93.0:length_std=22.34562474875812:length_sum=5227.0:mismatch_avg=42.26190476190476:mismatch_max=70.0:mismatch_min=25.0:mismatch_std=11.268474313613273:mismatch_sum=1775.0:name=N359102:qcovhsp_avg=98.68571428571427:qcovhsp_max=100.0:qcovhsp_min=95.0:qcovhsp_std=1.4086096636999874:qcovhsp_sum=4144.799999999999:qend_avg=125.26190476190476:qend_max=186.0:qend_min=93.0:qend_std=23.06836025953902:qend_sum=5261.0:qstart_avg=1.8333333333333333:qstart_max=10.0:qstart_min=1.0:qstart_std=1.7931667949389274:qstart_sum=77.0:ref_name_counter=GB_GCA_002404055.1_protein.faa_DHIZ01000014.1_23@PF00015_full_PFAM.520.727--5||GB_GCA_003153055.1_protein.faa_PMBV01000345.1_10@PF00015_full_PFAM.507.720--1||GB_GCA_009497875.2_protein.faa_CP032508.2_579@PF00015_full_PFAM.460.656--18||GB_GCA_013041745.1_protein.faa_JABDRN010000100.1_33@PF00015_full_PFAM.450.650--1||GB_GCA_013390945.1_protein.faa_JACAUC010000041.1_1@PF00015_full_PFAM.568.774--1||GB_GCA_014075255.1_protein.faa_CP046178.1_1711@PF00015_full_PFAM.215.397--3||GB_GCA_016190625.1_protein.faa_JACPQF010000128.1_26@PF00015_full_PFAM.490.676--11||GB_GCA_019187195.1_protein.faa_JABAQT010000015.1_8@PF00015_full_PFAM.532.712--1||RS_GCF_000702505.1_protein.faa_NZ_JNIM01000001.1_1050@PF00015_full_PFAM.250.449--1:scovhsp_avg=64.09523809523809:scovhsp_max=94.1:scovhsp_min=50.5:scovhsp_std=11.512812637230608:scovhsp_sum=2691.9999999999995:send_avg=137.04761904761904:send_max=191.0:send_min=105.0:send_std=26.974199399003286:send_sum=5756.0:sstart_avg=13.69047619047619:sstart_max=79.0:sstart_min=1.0:sstart_std=20.235790672913076:sstart_sum=575.0])0.573:5e-09[&&NHX:Sample_counter=rhizpot1--2||rhizpot2--1||rhizpot3--3||rhiztom1--25||rhiztom2--28||rhiztom3--25:Type_counter=GTDB--1||capture--84:besthit_avg=66.35454545454546:besthit_max=77.0:besthit_min=56.9:besthit_std=4.132539877012094:besthit_sum=2919.6:bitscore_avg=142.36363636363637:bitscore_max=192.0:bitscore_min=102.0:bitscore_std=19.925548528052204:bitscore_sum=6264.0:capture_class_counter=c__Actinomycetia--3||c__Alphaproteobacteria--48||c__Bacilli--2||c__Clostridia--2||c__Dormibacteria--2||c__Gammaproteobacteria--8||c__Gemmatimonadetes--1||c__Halobacteria--4||c__Kiritimatiellae--6||c__Lentisphaeria--3||c__Phycisphaerae--1||c__Syntrophomonadia--2||c__Thermodesulfovibrionia--1||c__UBA4802--1:capture_domain_counter=d__Archaea--4||d__Bacteria--80:capture_family_counter=f__Burkholderiaceae--1||f__Caulobacteraceae--2||f__Ch109--2||f__Enterobacteriaceae--1||f__Gemmatimonadaceae--1||f__Haloferacaceae--3||f__JAAYNR01--6||f__Lachnospiraceae--2||f__Magnetospirillaceae--40||f__Micromonosporaceae--3||f__Natrialbaceae--1||f__Pseudomonadaceae--3||f__Rhodocyclaceae--2||f__SG8-39--1||f__Sphingomonadaceae--6||f__UBA1924--1||f__UBA5368--1||f__UBA6902--1||f__UBA8260--2||f__YB12-FULL-65-16--3||f__YIM-B00363--2:capture_genus_counter=g__14-2--2||g__Accumulibacter--1||g__Actinoplanes--3||g__Azonexus--1||g__Blastomonas--4||g__Brenneria--1||g__CADEDU01--1||g__CAIWXQ01--6||g__Caballeronia--1||g__Caulobacter--2||g__Ch109--2||g__Erythrobacter--1||g__FW300-bin19--1||g__Fen-1231--1||g__Halorubrum--3||g__JABWBB01--1||g__Natrialba--1||g__Paenibacillus_AE--2||g__Phaeospirillum--40||g__Pseudomonas_A--1||g__Pseudomonas_E--2||g__SURF-23--1||g__Sphingomonas--1||g__UBA8260--2||g__YB12-FULL-65-16--3:capture_order_counter=o__Burkholderiales--4||o__Caulobacterales--2||o__Ch66--2||o__Enterobacterales--1||o__Gemmatimonadales--1||o__Halobacteriales--4||o__Lachnospirales--2||o__Mycobacteriales--3||o__Paenibacillales--2||o__Phycisphaerales--1||o__Pseudomonadales--3||o__RFP12--6||o__Rhodospirillales--40||o__Sphingomonadales--6||o__UBA1407--3||o__UBA4802--1||o__UBA6902--1||o__UBA8260--2:capture_phylum_counter=p__Actinobacteriota--3||p__Dormibacterota--2||p__Firmicutes--2||p__Firmicutes_A--2||p__Firmicutes_B--2||p__Gemmatimonadota--1||p__Halobacteriota--4||p__Nitrospirota--1||p__Planctomycetota--1||p__Proteobacteria--56||p__Spirochaetota--1||p__Verrucomicrobiota--9:capture_species_counter=s__14-2 sp910588285--2||s__Accumulibacter sp005524045--1||s__Actinoplanes liguriensis--2||s__Actinoplanes palleronii--1||s__Azonexus sp002470165--1||s__Blastomonas sp000786215--4||s__Brenneria rubrifaciens--1||s__CADEDU01 sp902826155--1||s__CAIWXQ01 sp903861045--6||s__Caballeronia glathei--1||s__Caulobacter sp002737765--1||s__Caulobacter vibrioides_C--1||s__Ch109 sp013178275--2||s__Erythrobacter neustonensis--1||s__FW300-bin19 sp004297825--1||s__Fen-1231 sp903876745--1||s__Halorubrum persicum--1||s__Halorubrum sp004114375--1||s__Halorubrum tebenquichense--1||s__JABWBB01 sp013360675--1||s__Natrialba hulunbeirensis--1||s__Paenibacillus_AE antri--2||s__Phaeospirillum sp900184795--40||s__Pseudomonas_A sp003488145--1||s__Pseudomonas_E fuscovaginae_A--1||s__Pseudomonas_E sp014268755--1||s__SURF-23 sp016217725--1||s__Sphingomonas taxi_B--1||s__UBA8260 sp003134115--2||s__YB12-FULL-65-16 sp001803235--3:evalue_avg=6.935123539468877e-30:evalue_max=3.05e-28:evalue_min=5.31e-62:evalue_std=4.5979974733847595e-29:evalue_sum=3.0514543573663057e-28:gapopen_avg=0.11363636363636363:gapopen_max=1.0:gapopen_min=0.0:gapopen_std=0.3210382206405504:gapopen_sum=5.0:gtdb_class_counter=c__Desulfotomaculia--1:gtdb_domain_counter=d__Bacteria--1:gtdb_family_counter=f__Pelotomaculaceae--1:gtdb_genus_counter=g__Pelotomaculum_B--1:gtdb_order_counter=o__Desulfotomaculales--1:gtdb_phylum_counter=p__Firmicutes_B--1:gtdb_species_counter=s__Pelotomaculum_B propionicicum--1:heptad_counter=MCP-40H--25||MCP-44H--3||MCP-52H--57:lbd_counter=:lca_tree=s__Pelotomaculum_B propionicicum:length_avg=124.4090909090909:length_max=183.0:length_min=93.0:length_std=22.01407391459211:length_sum=5474.0:mismatch_avg=42.20454545454545:mismatch_max=70.0:mismatch_min=25.0:mismatch_std=11.082312632161015:mismatch_sum=1857.0:name=N359103:qcovhsp_avg=98.71363636363635:qcovhsp_max=100.0:qcovhsp_min=95.0:qcovhsp_std=1.3897617177542732:qcovhsp_sum=4343.4:qend_avg=125.18181818181819:qend_max=186.0:qend_min=93.0:qend_std=22.715912594246113:qend_sum=5508.0:qstart_avg=1.7954545454545454:qstart_max=10.0:qstart_min=1.0:qstart_std=1.7597508472501053:qstart_sum=79.0:ref_name_counter=GB_GCA_002404055.1_protein.faa_DHIZ01000014.1_23@PF00015_full_PFAM.520.727--5||GB_GCA_003153055.1_protein.faa_PMBV01000345.1_10@PF00015_full_PFAM.507.720--1||GB_GCA_009497875.2_protein.faa_CP032508.2_579@PF00015_full_PFAM.460.656--19||GB_GCA_013041745.1_protein.faa_JABDRN010000100.1_33@PF00015_full_PFAM.450.650--1||GB_GCA_013390945.1_protein.faa_JACAUC010000041.1_1@PF00015_full_PFAM.568.774--1||GB_GCA_014075255.1_protein.faa_CP046178.1_1711@PF00015_full_PFAM.215.397--3||GB_GCA_016190625.1_protein.faa_JACPQF010000128.1_26@PF00015_full_PFAM.490.676--12||GB_GCA_019187195.1_protein.faa_JABAQT010000015.1_8@PF00015_full_PFAM.532.712--1||RS_GCF_000702505.1_protein.faa_NZ_JNIM01000001.1_1050@PF00015_full_PFAM.250.449--1:scovhsp_avg=64.11818181818181:scovhsp_max=94.1:scovhsp_min=50.5:scovhsp_std=11.390862774911785:scovhsp_sum=2821.2:send_avg=137.0:send_max=191.0:send_min=105.0:send_std=26.80333196920045:send_sum=6028.0:sstart_avg=13.704545454545455:sstart_max=79.0:sstart_min=1.0:sstart_std=19.877040097670413:sstart_sum=603.0])0:5e-09[&&NHX:Sample_counter=rhizpot1--2||rhizpot2--1||rhizpot3--3||rhiztom1--32||rhiztom2--35||rhiztom3--35:Type_counter=GTDB--1||capture--108:besthit_avg=66.36739130434783:besthit_max=77.0:besthit_min=56.9:besthit_std=4.297599037593282:besthit_sum=3052.9:bitscore_avg=141.1304347826087:bitscore_max=192.0:bitscore_min=102.0:bitscore_std=20.406544370375318:bitscore_sum=6492.0:capture_class_counter=c__Actinomycetia--3||c__Alphaproteobacteria--60||c__Bacilli--2||c__Clostridia--6||c__Dormibacteria--2||c__Gammaproteobacteria--11||c__Gemmatimonadetes--1||c__Halobacteria--6||c__Kiritimatiellae--8||c__Lentisphaeria--3||c__Nitrospiria--1||c__Phycisphaerae--1||c__Syntrophomonadia--2||c__Thermodesulfovibrionia--1||c__UBA4802--1:capture_domain_counter=d__Archaea--6||d__Bacteria--102:capture_family_counter=f__Aeromonadaceae--1||f__Burkholderiaceae--1||f__Caulobacteraceae--3||f__Ch109--2||f__Enterobacteriaceae--1||f__Gemmatimonadaceae--1||f__Haloferacaceae--3||f__Halomonadaceae--1||f__JAAYNR01--8||f__Lachnospiraceae--6||f__Magnetospirillaceae--48||f__Micromonosporaceae--3||f__Natrialbaceae--2||f__Nitrospiraceae--1||f__Pseudomonadaceae--3||f__Rhodocyclaceae--2||f__Rhodospirillaceae--1||f__SG8-39--1||f__Salinarchaeaceae--1||f__Sphingomonadaceae--8||f__UBA1924--1||f__UBA5368--1||f__UBA6902--1||f__UBA8260--2||f__Wenzhouxiangellaceae--1||f__YB12-FULL-65-16--3||f__YIM-B00363--2:capture_genus_counter=g__14-2--6||g__Accumulibacter--1||g__Actinoplanes--3||g__Aeromonas--1||g__Asticcacaulis--1||g__Azonexus--1||g__Blastomonas--4||g__Brenneria--1||g__CADEDU01--1||g__CAIWXQ01--8||g__Caballeronia--1||g__Caulobacter--2||g__Ch109--2||g__Erythrobacter--2||g__FW300-bin19--1||g__Fen-1231--1||g__Halomonas--1||g__Halorubrum--3||g__JABWBB01--1||g__JADFXL01--1||g__Natrialba--2||g__Novosphingobium--1||g__Paenibacillus_AE--2||g__Palsa-1315--1||g__Phaeospirillum--48||g__Pseudomonas_A--1||g__Pseudomonas_E--2||g__SURF-23--1||g__Salinarchaeum--1||g__Sphingomonas--1||g__UBA8260--2||g__Wenzhouxiangella--1||g__YB12-FULL-65-16--3:capture_order_counter=o__Burkholderiales--4||o__Caulobacterales--3||o__Ch66--2||o__Enterobacterales--2||o__Gemmatimonadales--1||o__Halobacteriales--6||o__Lachnospirales--6||o__Mycobacteriales--3||o__Nitrospirales--1||o__Paenibacillales--2||o__Phycisphaerales--1||o__Pseudomonadales--4||o__RFP12--8||o__Rhodospirillales--49||o__Sphingomonadales--8||o__UBA1407--3||o__UBA4802--1||o__UBA6902--1||o__UBA8260--2||o__Xanthomonadales--1:capture_phylum_counter=p__Actinobacteriota--3||p__Dormibacterota--2||p__Firmicutes--2||p__Firmicutes_A--6||p__Firmicutes_B--2||p__Gemmatimonadota--1||p__Halobacteriota--6||p__Nitrospirota--2||p__Planctomycetota--1||p__Proteobacteria--71||p__Spirochaetota--1||p__Verrucomicrobiota--11:capture_species_counter=s__14-2 sp910588285--6||s__Accumulibacter sp005524045--1||s__Actinoplanes liguriensis--2||s__Actinoplanes palleronii--1||s__Aeromonas eucrenophila--1||s__Asticcacaulis sp000495815--1||s__Azonexus sp002470165--1||s__Blastomonas sp000786215--4||s__Brenneria rubrifaciens--1||s__CADEDU01 sp902826155--1||s__CAIWXQ01 sp903861045--8||s__Caballeronia glathei--1||s__Caulobacter sp002737765--1||s__Caulobacter vibrioides_C--1||s__Ch109 sp013178275--2||s__Erythrobacter neustonensis--2||s__FW300-bin19 sp004297825--1||s__Fen-1231 sp903876745--1||s__Halomonas ventosae_B--1||s__Halorubrum persicum--1||s__Halorubrum sp004114375--1||s__Halorubrum tebenquichense--1||s__JABWBB01 sp013360675--1||s__JADFXL01 sp015233585--1||s__Natrialba hulunbeirensis--1||s__Natrialba taiwanensis--1||s__Novosphingobium pokkalii--1||s__Paenibacillus_AE antri--2||s__Palsa-1315 sp005877535--1||s__Phaeospirillum sp900184795--48||s__Pseudomonas_A sp003488145--1||s__Pseudomonas_E fuscovaginae_A--1||s__Pseudomonas_E sp014268755--1||s__SURF-23 sp016217725--1||s__Salinarchaeum sp000403645--1||s__Sphingomonas taxi_B--1||s__UBA8260 sp003134115--2||s__Wenzhouxiangella sp003565625--1||s__YB12-FULL-65-16 sp001803235--3:evalue_avg=7.133596516013707e-30:evalue_max=3.05e-28:evalue_min=5.31e-62:evalue_std=4.5021762989142614e-29:evalue_sum=3.281454397366305e-28:gapopen_avg=0.15217391304347827:gapopen_max=2.0:gapopen_min=0.0:gapopen_std=0.41991487520146137:gapopen_sum=7.0:gtdb_class_counter=c__Desulfotomaculia--1:gtdb_domain_counter=d__Bacteria--1:gtdb_family_counter=f__Pelotomaculaceae--1:gtdb_genus_counter=g__Pelotomaculum_B--1:gtdb_order_counter=o__Desulfotomaculales--1:gtdb_phylum_counter=p__Firmicutes_B--1:gtdb_species_counter=s__Pelotomaculum_B propionicicum--1:heptad_counter=MCP-24H--1||MCP-28H--1||MCP-38H--1||MCP-40H--25||MCP-44H--4||MCP-52H--77:lbd_counter=:lca_tree=s__Pelotomaculum_B propionicicum:length_avg=123.67391304347827:length_max=183.0:length_min=91.0:length_std=22.07568229505649:length_sum=5689.0:mismatch_avg=41.91304347826087:mismatch_max=70.0:mismatch_min=24.0:mismatch_std=11.186948917687813:mismatch_sum=1928.0:name=N359104:qcovhsp_avg=98.66521739130435:qcovhsp_max=100.0:qcovhsp_min=95.0:qcovhsp_std=1.3880789909166396:qcovhsp_sum=4538.6:qend_avg=124.43478260869566:qend_max=186.0:qend_min=93.0:qend_std=22.67906736659066:qend_sum=5724.0:qstart_avg=1.826086956521739:qstart_max=10.0:qstart_min=1.0:qstart_std=1.7550479300335295:qstart_sum=84.0:ref_name_counter=GB_GCA_002404055.1_protein.faa_DHIZ01000014.1_23@PF00015_full_PFAM.520.727--5||GB_GCA_003153055.1_protein.faa_PMBV01000345.1_10@PF00015_full_PFAM.507.720--1||GB_GCA_009497875.2_protein.faa_CP032508.2_579@PF00015_full_PFAM.460.656--19||GB_GCA_013041745.1_protein.faa_JABDRN010000100.1_33@PF00015_full_PFAM.450.650--1||GB_GCA_013390945.1_protein.faa_JACAUC010000041.1_1@PF00015_full_PFAM.568.774--1||GB_GCA_014075255.1_protein.faa_CP046178.1_1711@PF00015_full_PFAM.215.397--4||GB_GCA_016190625.1_protein.faa_JACPQF010000128.1_26@PF00015_full_PFAM.490.676--12||GB_GCA_019187195.1_protein.faa_JABAQT010000015.1_8@PF00015_full_PFAM.532.712--1||GB_GCA_902806415.1_protein.faa_CADCWN010000111.1_4@PF00015_full_PFAM.542.744--1||RS_GCF_000702505.1_protein.faa_NZ_JNIM01000001.1_1050@PF00015_full_PFAM.250.449--1:scovhsp_avg=63.74130434782607:scovhsp_max=94.1:scovhsp_min=50.0:scovhsp_std=11.335756134892742:scovhsp_sum=2932.0999999999995:send_avg=137.2608695652174:send_max=191.0:send_min=105.0:send_std=27.191857263697074:send_sum=6314.0:sstart_avg=14.717391304347826:sstart_max=79.0:sstart_min=1.0:sstart_std=20.371726642010774:sstart_sum=677.0])0:5e-09[&&NHX:Sample_counter=rhizpot1--3||rhizpot2--1||rhizpot3--3||rhiztom1--32||rhiztom2--35||rhiztom3--36:Type_counter=GTDB--1||capture--110:besthit_avg=66.36739130434783:besthit_max=77.0:besthit_min=56.9:besthit_std=4.297599037593282:besthit_sum=3052.9:bitscore_avg=141.1304347826087:bitscore_max=192.0:bitscore_min=102.0:bitscore_std=20.406544370375318:bitscore_sum=6492.0:capture_class_counter=c__Actinomycetia--3||c__Alphaproteobacteria--60||c__Bacilli--2||c__Clostridia--6||c__Dormibacteria--2||c__Gammaproteobacteria--11||c__Gemmatimonadetes--1||c__Halobacteria--7||c__Kiritimatiellae--8||c__Lentisphaeria--3||c__Nitrospiria--1||c__Phycisphaerae--2||c__Syntrophomonadia--2||c__Thermodesulfovibrionia--1||c__UBA4802--1:capture_domain_counter=d__Archaea--7||d__Bacteria--103:capture_family_counter=f__Aeromonadaceae--1||f__Burkholderiaceae--1||f__Caulobacteraceae--3||f__Ch109--2||f__Enterobacteriaceae--1||f__Gemmatimonadaceae--1||f__Haloferacaceae--3||f__Halomonadaceae--1||f__JAAYNR01--8||f__Lachnospiraceae--6||f__Magnetospirillaceae--48||f__Micromonosporaceae--3||f__Natrialbaceae--3||f__Nitrospiraceae--1||f__Pseudomonadaceae--3||f__Rhodocyclaceae--2||f__Rhodospirillaceae--1||f__SG8-39--1||f__SM1A02--1||f__Salinarchaeaceae--1||f__Sphingomonadaceae--8||f__UBA1924--1||f__UBA5368--1||f__UBA6902--1||f__UBA8260--2||f__Wenzhouxiangellaceae--1||f__YB12-FULL-65-16--3||f__YIM-B00363--2:capture_genus_counter=g__14-2--6||g__Accumulibacter--1||g__Actinoplanes--3||g__Aeromonas--1||g__Asticcacaulis--1||g__Azonexus--1||g__Blastomonas--4||g__Brenneria--1||g__CADEDU01--1||g__CAIWXQ01--8||g__Caballeronia--1||g__Caulobacter--2||g__Ch109--2||g__Erythrobacter--2||g__FW300-bin19--1||g__Fen-1231--1||g__Halomonas--1||g__Halorubrum--3||g__JABWBB01--1||g__JADFXL01--1||g__Natrialba--2||g__Natrinema--1||g__Novosphingobium--1||g__Paenibacillus_AE--2||g__Palsa-1315--1||g__Phaeospirillum--48||g__Pseudomonas_A--1||g__Pseudomonas_E--2||g__QWPT01--1||g__SURF-23--1||g__Salinarchaeum--1||g__Sphingomonas--1||g__UBA8260--2||g__Wenzhouxiangella--1||g__YB12-FULL-65-16--3:capture_order_counter=o__Burkholderiales--4||o__Caulobacterales--3||o__Ch66--2||o__Enterobacterales--2||o__Gemmatimonadales--1||o__Halobacteriales--7||o__Lachnospirales--6||o__Mycobacteriales--3||o__Nitrospirales--1||o__Paenibacillales--2||o__Phycisphaerales--2||o__Pseudomonadales--4||o__RFP12--8||o__Rhodospirillales--49||o__Sphingomonadales--8||o__UBA1407--3||o__UBA4802--1||o__UBA6902--1||o__UBA8260--2||o__Xanthomonadales--1:capture_phylum_counter=p__Actinobacteriota--3||p__Dormibacterota--2||p__Firmicutes--2||p__Firmicutes_A--6||p__Firmicutes_B--2||p__Gemmatimonadota--1||p__Halobacteriota--7||p__Nitrospirota--2||p__Planctomycetota--2||p__Proteobacteria--71||p__Spirochaetota--1||p__Verrucomicrobiota--11:capture_species_counter=s__14-2 sp910588285--6||s__Accumulibacter sp005524045--1||s__Actinoplanes liguriensis--2||s__Actinoplanes palleronii--1||s__Aeromonas eucrenophila--1||s__Asticcacaulis sp000495815--1||s__Azonexus sp002470165--1||s__Blastomonas sp000786215--4||s__Brenneria rubrifaciens--1||s__CADEDU01 sp902826155--1||s__CAIWXQ01 sp903861045--8||s__Caballeronia glathei--1||s__Caulobacter sp002737765--1||s__Caulobacter vibrioides_C--1||s__Ch109 sp013178275--2||s__Erythrobacter neustonensis--2||s__FW300-bin19 sp004297825--1||s__Fen-1231 sp903876745--1||s__Halomonas ventosae_B--1||s__Halorubrum persicum--1||s__Halorubrum sp004114375--1||s__Halorubrum tebenquichense--1||s__JABWBB01 sp013360675--1||s__JADFXL01 sp015233585--1||s__Natrialba hulunbeirensis--1||s__Natrialba taiwanensis--1||s__Natrinema salaciae--1||s__Novosphingobium pokkalii--1||s__Paenibacillus_AE antri--2||s__Palsa-1315 sp005877535--1||s__Phaeospirillum sp900184795--48||s__Pseudomonas_A sp003488145--1||s__Pseudomonas_E fuscovaginae_A--1||s__Pseudomonas_E sp014268755--1||s__QWPT01 sp903891095--1||s__SURF-23 sp016217725--1||s__Salinarchaeum sp000403645--1||s__Sphingomonas taxi_B--1||s__UBA8260 sp003134115--2||s__Wenzhouxiangella sp003565625--1||s__YB12-FULL-65-16 sp001803235--3:evalue_avg=7.133596516013707e-30:evalue_max=3.05e-28:evalue_min=5.31e-62:evalue_std=4.5021762989142614e-29:evalue_sum=3.281454397366305e-28:gapopen_avg=0.15217391304347827:gapopen_max=2.0:gapopen_min=0.0:gapopen_std=0.41991487520146137:gapopen_sum=7.0:gtdb_class_counter=c__Desulfotomaculia--1:gtdb_domain_counter=d__Bacteria--1:gtdb_family_counter=f__Pelotomaculaceae--1:gtdb_genus_counter=g__Pelotomaculum_B--1:gtdb_order_counter=o__Desulfotomaculales--1:gtdb_phylum_counter=p__Firmicutes_B--1:gtdb_species_counter=s__Pelotomaculum_B propionicicum--1:heptad_counter=MCP-24H--1||MCP-28H--1||MCP-38H--1||MCP-40H--25||MCP-44H--5||MCP-52H--78:lbd_counter=:lca_tree=s__Pelotomaculum_B propionicicum:length_avg=123.67391304347827:length_max=183.0:length_min=91.0:length_std=22.07568229505649:length_sum=5689.0:mismatch_avg=41.91304347826087:mismatch_max=70.0:mismatch_min=24.0:mismatch_std=11.186948917687813:mismatch_sum=1928.0:name=N359105:qcovhsp_avg=98.66521739130435:qcovhsp_max=100.0:qcovhsp_min=95.0:qcovhsp_std=1.3880789909166396:qcovhsp_sum=4538.6:qend_avg=124.43478260869566:qend_max=186.0:qend_min=93.0:qend_std=22.67906736659066:qend_sum=5724.0:qstart_avg=1.826086956521739:qstart_max=10.0:qstart_min=1.0:qstart_std=1.7550479300335295:qstart_sum=84.0:ref_name_counter=GB_GCA_002404055.1_protein.faa_DHIZ01000014.1_23@PF00015_full_PFAM.520.727--5||GB_GCA_003153055.1_protein.faa_PMBV01000345.1_10@PF00015_full_PFAM.507.720--1||GB_GCA_009497875.2_protein.faa_CP032508.2_579@PF00015_full_PFAM.460.656--19||GB_GCA_013041745.1_protein.faa_JABDRN010000100.1_33@PF00015_full_PFAM.450.650--1||GB_GCA_013390945.1_protein.faa_JACAUC010000041.1_1@PF00015_full_PFAM.568.774--1||GB_GCA_014075255.1_protein.faa_CP046178.1_1711@PF00015_full_PFAM.215.397--4||GB_GCA_016190625.1_protein.faa_JACPQF010000128.1_26@PF00015_full_PFAM.490.676--12||GB_GCA_019187195.1_protein.faa_JABAQT010000015.1_8@PF00015_full_PFAM.532.712--1||GB_GCA_902806415.1_protein.faa_CADCWN010000111.1_4@PF00015_full_PFAM.542.744--1||RS_GCF_000702505.1_protein.faa_NZ_JNIM01000001.1_1050@PF00015_full_PFAM.250.449--1:scovhsp_avg=63.74130434782607:scovhsp_max=94.1:scovhsp_min=50.0:scovhsp_std=11.335756134892742:scovhsp_sum=2932.0999999999995:send_avg=137.2608695652174:send_max=191.0:send_min=105.0:send_std=27.191857263697074:send_sum=6314.0:sstart_avg=14.717391304347826:sstart_max=79.0:sstart_min=1.0:sstart_std=20.371726642010774:sstart_sum=677.0],db4fa3c4-8751-4da0-98d8-a0ac6f46a5aa_5@MCPsignal.33.189:5e-09[&&NHX:Sample=rhiztom1:Type=capture:besthit=64.7:bitscore=174.0:capture_class=c__Alphaproteobacteria:capture_domain=d__Bacteria:capture_family=f__Magnetospirillaceae:capture_genus=g__Phaeospirillum:capture_order=o__Rhodospirillales:capture_phylum=p__Proteobacteria:capture_species=s__Phaeospirillum sp900184795:evalue=8.57e-56:gapopen=0.0:heptad=MCP-40H:length=153.0:mismatch=54.0:qcovhsp=98.1:qend=156.0:qstart=4.0:ref_name=GB_GCA_016190625.1_protein.faa_JACPQF010000128.1_26@PF00015_full_PFAM.490.676:scovhsp=82.3:send=175.0:sstart=23.0])0.65:0.00326436[&&NHX:Sample_counter=rhizpot1--3||rhizpot2--1||rhizpot3--3||rhiztom1--33||rhiztom2--35||rhiztom3--36:Type_counter=GTDB--1||capture--111:besthit_avg=66.33191489361703:besthit_max=77.0:besthit_min=56.9:besthit_std=4.257581799003765:besthit_sum=3117.6:bitscore_avg=141.82978723404256:bitscore_max=192.0:bitscore_min=102.0:bitscore_std=20.745160932797308:bitscore_sum=6666.0:capture_class_counter=c__Actinomycetia--3||c__Alphaproteobacteria--61||c__Bacilli--2||c__Clostridia--6||c__Dormibacteria--2||c__Gammaproteobacteria--11||c__Gemmatimonadetes--1||c__Halobacteria--7||c__Kiritimatiellae--8||c__Lentisphaeria--3||c__Nitrospiria--1||c__Phycisphaerae--2||c__Syntrophomonadia--2||c__Thermodesulfovibrionia--1||c__UBA4802--1:capture_domain_counter=d__Archaea--7||d__Bacteria--104:capture_family_counter=f__Aeromonadaceae--1||f__Burkholderiaceae--1||f__Caulobacteraceae--3||f__Ch109--2||f__Enterobacteriaceae--1||f__Gemmatimonadaceae--1||f__Haloferacaceae--3||f__Halomonadaceae--1||f__JAAYNR01--8||f__Lachnospiraceae--6||f__Magnetospirillaceae--49||f__Micromonosporaceae--3||f__Natrialbaceae--3||f__Nitrospiraceae--1||f__Pseudomonadaceae--3||f__Rhodocyclaceae--2||f__Rhodospirillaceae--1||f__SG8-39--1||f__SM1A02--1||f__Salinarchaeaceae--1||f__Sphingomonadaceae--8||f__UBA1924--1||f__UBA5368--1||f__UBA6902--1||f__UBA8260--2||f__Wenzhouxiangellaceae--1||f__YB12-FULL-65-16--3||f__YIM-B00363--2:capture_genus_counter=g__14-2--6||g__Accumulibacter--1||g__Actinoplanes--3||g__Aeromonas--1||g__Asticcacaulis--1||g__Azonexus--1||g__Blastomonas--4||g__Brenneria--1||g__CADEDU01--1||g__CAIWXQ01--8||g__Caballeronia--1||g__Caulobacter--2||g__Ch109--2||g__Erythrobacter--2||g__FW300-bin19--1||g__Fen-1231--1||g__Halomonas--1||g__Halorubrum--3||g__JABWBB01--1||g__JADFXL01--1||g__Natrialba--2||g__Natrinema--1||g__Novosphingobium--1||g__Paenibacillus_AE--2||g__Palsa-1315--1||g__Phaeospirillum--49||g__Pseudomonas_A--1||g__Pseudomonas_E--2||g__QWPT01--1||g__SURF-23--1||g__Salinarchaeum--1||g__Sphingomonas--1||g__UBA8260--2||g__Wenzhouxiangella--1||g__YB12-FULL-65-16--3:capture_order_counter=o__Burkholderiales--4||o__Caulobacterales--3||o__Ch66--2||o__Enterobacterales--2||o__Gemmatimonadales--1||o__Halobacteriales--7||o__Lachnospirales--6||o__Mycobacteriales--3||o__Nitrospirales--1||o__Paenibacillales--2||o__Phycisphaerales--2||o__Pseudomonadales--4||o__RFP12--8||o__Rhodospirillales--50||o__Sphingomonadales--8||o__UBA1407--3||o__UBA4802--1||o__UBA6902--1||o__UBA8260--2||o__Xanthomonadales--1:capture_phylum_counter=p__Actinobacteriota--3||p__Dormibacterota--2||p__Firmicutes--2||p__Firmicutes_A--6||p__Firmicutes_B--2||p__Gemmatimonadota--1||p__Halobacteriota--7||p__Nitrospirota--2||p__Planctomycetota--2||p__Proteobacteria--72||p__Spirochaetota--1||p__Verrucomicrobiota--11:capture_species_counter=s__14-2 sp910588285--6||s__Accumulibacter sp005524045--1||s__Actinoplanes liguriensis--2||s__Actinoplanes palleronii--1||s__Aeromonas eucrenophila--1||s__Asticcacaulis sp000495815--1||s__Azonexus sp002470165--1||s__Blastomonas sp000786215--4||s__Brenneria rubrifaciens--1||s__CADEDU01 sp902826155--1||s__CAIWXQ01 sp903861045--8||s__Caballeronia glathei--1||s__Caulobacter sp002737765--1||s__Caulobacter vibrioides_C--1||s__Ch109 sp013178275--2||s__Erythrobacter neustonensis--2||s__FW300-bin19 sp004297825--1||s__Fen-1231 sp903876745--1||s__Halomonas ventosae_B--1||s__Halorubrum persicum--1||s__Halorubrum sp004114375--1||s__Halorubrum tebenquichense--1||s__JABWBB01 sp013360675--1||s__JADFXL01 sp015233585--1||s__Natrialba hulunbeirensis--1||s__Natrialba taiwanensis--1||s__Natrinema salaciae--1||s__Novosphingobium pokkalii--1||s__Paenibacillus_AE antri--2||s__Palsa-1315 sp005877535--1||s__Phaeospirillum sp900184795--49||s__Pseudomonas_A sp003488145--1||s__Pseudomonas_E fuscovaginae_A--1||s__Pseudomonas_E sp014268755--1||s__QWPT01 sp903891095--1||s__SURF-23 sp016217725--1||s__Salinarchaeum sp000403645--1||s__Sphingomonas taxi_B--1||s__UBA8260 sp003134115--2||s__Wenzhouxiangella sp003565625--1||s__YB12-FULL-65-16 sp001803235--3:evalue_avg=6.981817866736819e-30:evalue_max=3.05e-28:evalue_min=5.31e-62:evalue_std=4.454186279340103e-29:evalue_sum=3.281454397366305e-28:gapopen_avg=0.14893617021276595:gapopen_max=2.0:gapopen_min=0.0:gapopen_std=0.415918230062181:gapopen_sum=7.0:gtdb_class_counter=c__Desulfotomaculia--1:gtdb_domain_counter=d__Bacteria--1:gtdb_family_counter=f__Pelotomaculaceae--1:gtdb_genus_counter=g__Pelotomaculum_B--1:gtdb_order_counter=o__Desulfotomaculales--1:gtdb_phylum_counter=p__Firmicutes_B--1:gtdb_species_counter=s__Pelotomaculum_B propionicicum--1:heptad_counter=MCP-24H--1||MCP-28H--1||MCP-38H--1||MCP-40H--26||MCP-44H--5||MCP-52H--78:lbd_counter=:lca_tree=s__Pelotomaculum_B propionicicum:length_avg=124.29787234042553:length_max=183.0:length_min=91.0:length_std=22.24948938702524:length_sum=5842.0:mismatch_avg=42.170212765957444:mismatch_max=70.0:mismatch_min=24.0:mismatch_std=11.204267721325559:mismatch_sum=1982.0:name=N359107:qcovhsp_avg=98.6531914893617:qcovhsp_max=100.0:qcovhsp_min=95.0:qcovhsp_std=1.3753815381842855:qcovhsp_sum=4636.7:qend_avg=125.1063829787234:qend_max=186.0:qend_min=93.0:qend_std=22.89886464107203:qend_sum=5880.0:qstart_avg=1.872340425531915:qstart_max=10.0:qstart_min=1.0:qstart_std=1.764591605376449:qstart_sum=88.0:ref_name_counter=GB_GCA_002404055.1_protein.faa_DHIZ01000014.1_23@PF00015_full_PFAM.520.727--5||GB_GCA_003153055.1_protein.faa_PMBV01000345.1_10@PF00015_full_PFAM.507.720--1||GB_GCA_009497875.2_protein.faa_CP032508.2_579@PF00015_full_PFAM.460.656--19||GB_GCA_013041745.1_protein.faa_JABDRN010000100.1_33@PF00015_full_PFAM.450.650--1||GB_GCA_013390945.1_protein.faa_JACAUC010000041.1_1@PF00015_full_PFAM.568.774--1||GB_GCA_014075255.1_protein.faa_CP046178.1_1711@PF00015_full_PFAM.215.397--4||GB_GCA_016190625.1_protein.faa_JACPQF010000128.1_26@PF00015_full_PFAM.490.676--13||GB_GCA_019187195.1_protein.faa_JABAQT010000015.1_8@PF00015_full_PFAM.532.712--1||GB_GCA_902806415.1_protein.faa_CADCWN010000111.1_4@PF00015_full_PFAM.542.744--1||RS_GCF_000702505.1_protein.faa_NZ_JNIM01000001.1_1050@PF00015_full_PFAM.250.449--1:scovhsp_avg=64.13617021276596:scovhsp_max=94.1:scovhsp_min=50.0:scovhsp_std=11.534040838203854:scovhsp_sum=3014.4:send_avg=138.06382978723406:send_max=191.0:send_min=105.0:send_std=27.452254405975435:send_sum=6489.0:sstart_avg=14.893617021276595:sstart_max=79.0:sstart_min=1.0:sstart_std=20.185265873202606:sstart_sum=700.0],(9454d4e3-9832-43ab-ae28-3368275b828e_6@MCPsignal.23.171:0.00568312[&&NHX:Sample=rhiztom3:Type=capture:besthit=64.2:bitscore=164.0:capture_class=c__Alphaproteobacteria:capture_domain=d__Bacteria:capture_family=f__Magnetospirillaceae:capture_genus=g__Phaeospirillum:capture_order=o__Rhodospirillales:capture_phylum=p__Proteobacteria:capture_species=s__Phaeospirillum sp900184795:evalue=1.12e-51:gapopen=1.0:heptad=MCP-40H:length=148.0:mismatch=52.0:qcovhsp=100.0:qend=148.0:qstart=1.0:ref_name=GB_GCA_016190625.1_protein.faa_JACPQF010000128.1_26@PF00015_full_PFAM.490.676:scovhsp=79.0:send=175.0:sstart=29.0],(ee0e7124-66d6-4cc5-93c1-e461e821b058_3@MCPsignal.20.171:5e-09[&&NHX:Sample=rhiztom1:Type=capture:besthit=64.4:bitscore=166.0:capture_class=c__Alphaproteobacteria:capture_domain=d__Bacteria:capture_family=f__Magnetospirillaceae:capture_genus=g__Phaeospirillum:capture_order=o__Rhodospirillales:capture_phylum=p__Proteobacteria:capture_species=s__Phaeospirillum sp900184795:evalue=1.09e-52:gapopen=0.0:heptad=MCP-52H:length=149.0:mismatch=53.0:qcovhsp=98.7:qend=151.0:qstart=3.0:ref_name=GB_GCA_016190625.1_protein.faa_JACPQF010000128.1_26@PF00015_full_PFAM.490.676:scovhsp=80.1:send=175.0:sstart=27.0],1a897880-de82-41ea-9766-e26b8c40ffd9_4@MCPsignal.20.108:5e-09[&&NHX:Sample=rhiztom1:Type=capture:capture_class=c__Alphaproteobacteria:capture_domain=d__Bacteria:capture_family=f__Magnetospirillaceae:capture_genus=g__Phaeospirillum:capture_order=o__Rhodospirillales:capture_phylum=p__Proteobacteria:capture_species=s__Phaeospirillum sp900184795:heptad=MCP-52H])0.951:0.0279938[&&NHX:Sample_counter=rhiztom1--2:Type_counter=capture--2:besthit_avg=64.4:besthit_max=64.4:besthit_min=64.4:besthit_std=0:besthit_sum=64.4:bitscore_avg=166.0:bitscore_max=166.0:bitscore_min=166.0:bitscore_std=0:bitscore_sum=166.0:capture_class_counter=c__Alphaproteobacteria--2:capture_domain_counter=d__Bacteria--2:capture_family_counter=f__Magnetospirillaceae--2:capture_genus_counter=g__Phaeospirillum--2:capture_order_counter=o__Rhodospirillales--2:capture_phylum_counter=p__Proteobacteria--2:capture_species_counter=s__Phaeospirillum sp900184795--2:evalue_avg=1.09e-52:evalue_max=1.09e-52:evalue_min=1.09e-52:evalue_std=0:evalue_sum=1.09e-52:gapopen_avg=0.0:gapopen_max=0.0:gapopen_min=0.0:gapopen_std=0:gapopen_sum=0.0:gtdb_class_counter=:gtdb_domain_counter=:gtdb_family_counter=:gtdb_genus_counter=:gtdb_order_counter=:gtdb_phylum_counter=:gtdb_species_counter=:heptad_counter=MCP-52H--2:lbd_counter=:length_avg=149.0:length_max=149.0:length_min=149.0:length_std=0:length_sum=149.0:mismatch_avg=53.0:mismatch_max=53.0:mismatch_min=53.0:mismatch_std=0:mismatch_sum=53.0:name=N359111:qcovhsp_avg=98.7:qcovhsp_max=98.7:qcovhsp_min=98.7:qcovhsp_std=0:qcovhsp_sum=98.7:qend_avg=151.0:qend_max=151.0:qend_min=151.0:qend_std=0:qend_sum=151.0:qstart_avg=3.0:qstart_max=3.0:qstart_min=3.0:qstart_std=0:qstart_sum=3.0:ref_name_counter=GB_GCA_016190625.1_protein.faa_JACPQF010000128.1_26@PF00015_full_PFAM.490.676--1:scovhsp_avg=80.1:scovhsp_max=80.1:scovhsp_min=80.1:scovhsp_std=0:scovhsp_sum=80.1:send_avg=175.0:send_max=175.0:send_min=175.0:send_std=0:send_sum=175.0:sstart_avg=27.0:sstart_max=27.0:sstart_min=27.0:sstart_std=0:sstart_sum=27.0])0.762:0.0132548[&&NHX:Sample_counter=rhiztom1--2||rhiztom3--1:Type_counter=capture--3:besthit_avg=64.30000000000001:besthit_max=64.4:besthit_min=64.2:besthit_std=0.14142135623731153:besthit_sum=128.60000000000002:bitscore_avg=165.0:bitscore_max=166.0:bitscore_min=164.0:bitscore_std=1.4142135623730951:bitscore_sum=330.0:capture_class_counter=c__Alphaproteobacteria--3:capture_domain_counter=d__Bacteria--3:capture_family_counter=f__Magnetospirillaceae--3:capture_genus_counter=g__Phaeospirillum--3:capture_order_counter=o__Rhodospirillales--3:capture_phylum_counter=p__Proteobacteria--3:capture_species_counter=s__Phaeospirillum sp900184795--3:evalue_avg=6.145e-52:evalue_max=1.12e-51:evalue_min=1.09e-52:evalue_std=7.148849557795996e-52:evalue_sum=1.229e-51:gapopen_avg=0.5:gapopen_max=1.0:gapopen_min=0.0:gapopen_std=0.7071067811865476:gapopen_sum=1.0:gtdb_class_counter=:gtdb_domain_counter=:gtdb_family_counter=:gtdb_genus_counter=:gtdb_order_counter=:gtdb_phylum_counter=:gtdb_species_counter=:heptad_counter=MCP-40H--1||MCP-52H--2:lbd_counter=:length_avg=148.5:length_max=149.0:length_min=148.0:length_std=0.7071067811865476:length_sum=297.0:mismatch_avg=52.5:mismatch_max=53.0:mismatch_min=52.0:mismatch_std=0.7071067811865476:mismatch_sum=105.0:name=N359112:qcovhsp_avg=99.35:qcovhsp_max=100.0:qcovhsp_min=98.7:qcovhsp_std=0.9192388155425097:qcovhsp_sum=198.7:qend_avg=149.5:qend_max=151.0:qend_min=148.0:qend_std=2.1213203435596424:qend_sum=299.0:qstart_avg=2.0:qstart_max=3.0:qstart_min=1.0:qstart_std=1.4142135623730951:qstart_sum=4.0:ref_name_counter=GB_GCA_016190625.1_protein.faa_JACPQF010000128.1_26@PF00015_full_PFAM.490.676--2:scovhsp_avg=79.55:scovhsp_max=80.1:scovhsp_min=79.0:scovhsp_std=0.7778174593051983:scovhsp_sum=159.1:send_avg=175.0:send_max=175.0:send_min=175.0:send_std=0.0:send_sum=350.0:sstart_avg=28.0:sstart_max=29.0:sstart_min=27.0:sstart_std=1.4142135623730951:sstart_sum=56.0])0.991:0.0728649[&&NHX:Sample_counter=rhizpot1--3||rhizpot2--1||rhizpot3--3||rhiztom1--35||rhiztom2--35||rhiztom3--37:Type_counter=GTDB--1||capture--114:besthit_avg=66.24897959183673:besthit_max=77.0:besthit_min=56.9:besthit_std=4.187736184830832:besthit_sum=3246.2:bitscore_avg=142.77551020408163:bitscore_max=192.0:bitscore_min=102.0:bitscore_std=20.830931834376383:bitscore_sum=6996.0:capture_class_counter=c__Actinomycetia--3||c__Alphaproteobacteria--64||c__Bacilli--2||c__Clostridia--6||c__Dormibacteria--2||c__Gammaproteobacteria--11||c__Gemmatimonadetes--1||c__Halobacteria--7||c__Kiritimatiellae--8||c__Lentisphaeria--3||c__Nitrospiria--1||c__Phycisphaerae--2||c__Syntrophomonadia--2||c__Thermodesulfovibrionia--1||c__UBA4802--1:capture_domain_counter=d__Archaea--7||d__Bacteria--107:capture_family_counter=f__Aeromonadaceae--1||f__Burkholderiaceae--1||f__Caulobacteraceae--3||f__Ch109--2||f__Enterobacteriaceae--1||f__Gemmatimonadaceae--1||f__Haloferacaceae--3||f__Halomonadaceae--1||f__JAAYNR01--8||f__Lachnospiraceae--6||f__Magnetospirillaceae--52||f__Micromonosporaceae--3||f__Natrialbaceae--3||f__Nitrospiraceae--1||f__Pseudomonadaceae--3||f__Rhodocyclaceae--2||f__Rhodospirillaceae--1||f__SG8-39--1||f__SM1A02--1||f__Salinarchaeaceae--1||f__Sphingomonadaceae--8||f__UBA1924--1||f__UBA5368--1||f__UBA6902--1||f__UBA8260--2||f__Wenzhouxiangellaceae--1||f__YB12-FULL-65-16--3||f__YIM-B00363--2:capture_genus_counter=g__14-2--6||g__Accumulibacter--1||g__Actinoplanes--3||g__Aeromonas--1||g__Asticcacaulis--1||g__Azonexus--1||g__Blastomonas--4||g__Brenneria--1||g__CADEDU01--1||g__CAIWXQ01--8||g__Caballeronia--1||g__Caulobacter--2||g__Ch109--2||g__Erythrobacter--2||g__FW300-bin19--1||g__Fen-1231--1||g__Halomonas--1||g__Halorubrum--3||g__JABWBB01--1||g__JADFXL01--1||g__Natrialba--2||g__Natrinema--1||g__Novosphingobium--1||g__Paenibacillus_AE--2||g__Palsa-1315--1||g__Phaeospirillum--52||g__Pseudomonas_A--1||g__Pseudomonas_E--2||g__QWPT01--1||g__SURF-23--1||g__Salinarchaeum--1||g__Sphingomonas--1||g__UBA8260--2||g__Wenzhouxiangella--1||g__YB12-FULL-65-16--3:capture_order_counter=o__Burkholderiales--4||o__Caulobacterales--3||o__Ch66--2||o__Enterobacterales--2||o__Gemmatimonadales--1||o__Halobacteriales--7||o__Lachnospirales--6||o__Mycobacteriales--3||o__Nitrospirales--1||o__Paenibacillales--2||o__Phycisphaerales--2||o__Pseudomonadales--4||o__RFP12--8||o__Rhodospirillales--53||o__Sphingomonadales--8||o__UBA1407--3||o__UBA4802--1||o__UBA6902--1||o__UBA8260--2||o__Xanthomonadales--1:capture_phylum_counter=p__Actinobacteriota--3||p__Dormibacterota--2||p__Firmicutes--2||p__Firmicutes_A--6||p__Firmicutes_B--2||p__Gemmatimonadota--1||p__Halobacteriota--7||p__Nitrospirota--2||p__Planctomycetota--2||p__Proteobacteria--75||p__Spirochaetota--1||p__Verrucomicrobiota--11:capture_species_counter=s__14-2 sp910588285--6||s__Accumulibacter sp005524045--1||s__Actinoplanes liguriensis--2||s__Actinoplanes palleronii--1||s__Aeromonas eucrenophila--1||s__Asticcacaulis sp000495815--1||s__Azonexus sp002470165--1||s__Blastomonas sp000786215--4||s__Brenneria rubrifaciens--1||s__CADEDU01 sp902826155--1||s__CAIWXQ01 sp903861045--8||s__Caballeronia glathei--1||s__Caulobacter sp002737765--1||s__Caulobacter vibrioides_C--1||s__Ch109 sp013178275--2||s__Erythrobacter neustonensis--2||s__FW300-bin19 sp004297825--1||s__Fen-1231 sp903876745--1||s__Halomonas ventosae_B--1||s__Halorubrum persicum--1||s__Halorubrum sp004114375--1||s__Halorubrum tebenquichense--1||s__JABWBB01 sp013360675--1||s__JADFXL01 sp015233585--1||s__Natrialba hulunbeirensis--1||s__Natrialba taiwanensis--1||s__Natrinema salaciae--1||s__Novosphingobium pokkalii--1||s__Paenibacillus_AE antri--2||s__Palsa-1315 sp005877535--1||s__Phaeospirillum sp900184795--52||s__Pseudomonas_A sp003488145--1||s__Pseudomonas_E fuscovaginae_A--1||s__Pseudomonas_E sp014268755--1||s__QWPT01 sp903891095--1||s__SURF-23 sp016217725--1||s__Salinarchaeum sp000403645--1||s__Sphingomonas taxi_B--1||s__UBA8260 sp003134115--2||s__Wenzhouxiangella sp003565625--1||s__YB12-FULL-65-16 sp001803235--3:evalue_avg=6.696845708910827e-30:evalue_max=3.05e-28:evalue_min=5.31e-62:evalue_std=4.362636798354819e-29:evalue_sum=3.281454397366305e-28:gapopen_avg=0.16326530612244897:gapopen_max=2.0:gapopen_min=0.0:gapopen_std=0.42558483170760664:gapopen_sum=8.0:gtdb_class_counter=c__Desulfotomaculia--1:gtdb_domain_counter=d__Bacteria--1:gtdb_family_counter=f__Pelotomaculaceae--1:gtdb_genus_counter=g__Pelotomaculum_B--1:gtdb_order_counter=o__Desulfotomaculales--1:gtdb_phylum_counter=p__Firmicutes_B--1:gtdb_species_counter=s__Pelotomaculum_B propionicicum--1:heptad_counter=MCP-24H--1||MCP-28H--1||MCP-38H--1||MCP-40H--27||MCP-44H--5||MCP-52H--80:lbd_counter=:lca_tree=s__Pelotomaculum_B propionicicum:length_avg=125.28571428571429:length_max=183.0:length_min=91.0:length_std=22.312179035973454:length_sum=6139.0:mismatch_avg=42.59183673469388:mismatch_max=70.0:mismatch_min=24.0:mismatch_std=11.161538064836277:mismatch_sum=2087.0:name=N359113:qcovhsp_avg=98.68163265306121:qcovhsp_max=100.0:qcovhsp_min=95.0:qcovhsp_std=1.3600970353538138:qcovhsp_sum=4835.4:qend_avg=126.10204081632654:qend_max=186.0:qend_min=93.0:qend_std=22.943086193483925:qend_sum=6179.0:qstart_avg=1.8775510204081634:qstart_max=10.0:qstart_min=1.0:qstart_std=1.7396437980855985:qstart_sum=92.0:ref_name_counter=GB_GCA_002404055.1_protein.faa_DHIZ01000014.1_23@PF00015_full_PFAM.520.727--5||GB_GCA_003153055.1_protein.faa_PMBV01000345.1_10@PF00015_full_PFAM.507.720--1||GB_GCA_009497875.2_protein.faa_CP032508.2_579@PF00015_full_PFAM.460.656--19||GB_GCA_013041745.1_protein.faa_JABDRN010000100.1_33@PF00015_full_PFAM.450.650--1||GB_GCA_013390945.1_protein.faa_JACAUC010000041.1_1@PF00015_full_PFAM.568.774--1||GB_GCA_014075255.1_protein.faa_CP046178.1_1711@PF00015_full_PFAM.215.397--4||GB_GCA_016190625.1_protein.faa_JACPQF010000128.1_26@PF00015_full_PFAM.490.676--15||GB_GCA_019187195.1_protein.faa_JABAQT010000015.1_8@PF00015_full_PFAM.532.712--1||GB_GCA_902806415.1_protein.faa_CADCWN010000111.1_4@PF00015_full_PFAM.542.744--1||RS_GCF_000702505.1_protein.faa_NZ_JNIM01000001.1_1050@PF00015_full_PFAM.250.449--1:scovhsp_avg=64.76530612244898:scovhsp_max=94.1:scovhsp_min=50.0:scovhsp_std=11.704656320962044:scovhsp_sum=3173.5:send_avg=139.57142857142858:send_max=191.0:send_min=105.0:send_std=27.870235018743564:send_sum=6839.0:sstart_avg=15.428571428571429:sstart_max=79.0:sstart_min=1.0:sstart_std=19.93426697924958:sstart_sum=756.0],(((ec76d783-201b-49d3-9fdf-c91b7a215bfd_1@MCPsignal.520.684:0.00462027[&&NHX:Sample=rhiztom1:Type=capture:capture_class=c__Desulfovibrionia:capture_domain=d__Bacteria:capture_family=f__Desulfovibrionaceae:capture_genus=g__UBA6814:capture_order=o__Desulfovibrionales:capture_phylum=p__Desulfobacterota_I:capture_species=s__UBA6814 sp002452635:heptad=MCP-40H],(88b4d81d-6b9d-4cf8-8194-8ce054e0c03c_2@MCPsignal.77.218:0.0465482[&&NHX:Sample=rhiztom1:Type=capture:besthit=63.8:bitscore=154.0:capture_class=c__Desulfovibrionia:capture_domain=d__Bacteria:capture_family=f__Desulfovibrionaceae:capture_genus=g__Solidesulfovibrio:capture_order=o__Desulfovibrionales:capture_phylum=p__Desulfobacterota_I:capture_species=s__Solidesulfovibrio magneticus_A:evalue=7.5e-48:gapopen=1.0:heptad=MCP-40H:length=138.0:mismatch=49.0:qcovhsp=97.2:qend=141.0:qstart=5.0:ref_name=GB_GCA_016190625.1_protein.faa_JACPQF010000128.1_26@PF00015_full_PFAM.490.676:scovhsp=74.2:send=175.0:sstart=38.0],4d33666c-6629-40ef-b325-5cd2306b5e13_2@MCPsignal.90.274:5e-09[&&NHX:Sample=rhiztom3:Type=capture:besthit=64.0:bitscore=198.0:capture_class=c__Desulfovibrionia:capture_domain=d__Bacteria:capture_family=f__Desulfovibrionaceae:capture_genus=g__UBA6814:capture_order=o__Desulfovibrionales:capture_phylum=p__Desulfobacterota_I:capture_species=s__UBA6814 sp002452635:evalue=1.36e-64:gapopen=0.0:heptad=MCP-40H:length=175.0:mismatch=63.0:qcovhsp=95.1:qend=184.0:qstart=10.0:ref_name=GB_GCA_016190625.1_protein.faa_JACPQF010000128.1_26@PF00015_full_PFAM.490.676:scovhsp=94.1:send=175.0:sstart=1.0])0:5e-09[&&NHX:Sample_counter=rhiztom1--1||rhiztom3--1:Type_counter=capture--2:besthit_avg=63.9:besthit_max=64.0:besthit_min=63.8:besthit_std=0.14142135623731153:besthit_sum=127.8:bitscore_avg=176.0:bitscore_max=198.0:bitscore_min=154.0:bitscore_std=31.11269837220809:bitscore_sum=352.0:capture_class_counter=c__Desulfovibrionia--2:capture_domain_counter=d__Bacteria--2:capture_family_counter=f__Desulfovibrionaceae--2:capture_genus_counter=g__Solidesulfovibrio--1||g__UBA6814--1:capture_order_counter=o__Desulfovibrionales--2:capture_phylum_counter=p__Desulfobacterota_I--2:capture_species_counter=s__Solidesulfovibrio magneticus_A--1||s__UBA6814 sp002452635--1:evalue_avg=3.75e-48:evalue_max=7.5e-48:evalue_min=1.36e-64:evalue_std=5.303300858899107e-48:evalue_sum=7.5e-48:gapopen_avg=0.5:gapopen_max=1.0:gapopen_min=0.0:gapopen_std=0.7071067811865476:gapopen_sum=1.0:gtdb_class_counter=:gtdb_domain_counter=:gtdb_family_counter=:gtdb_genus_counter=:gtdb_order_counter=:gtdb_phylum_counter=:gtdb_species_counter=:heptad_counter=MCP-40H--2:lbd_counter=:length_avg=156.5:length_max=175.0:length_min=138.0:length_std=26.16295090390226:length_sum=313.0:mismatch_avg=56.0:mismatch_max=63.0:mismatch_min=49.0:mismatch_std=9.899494936611665:mismatch_sum=112.0:name=N359117:qcovhsp_avg=96.15:qcovhsp_max=97.2:qcovhsp_min=95.1:qcovhsp_std=1.4849242404917558:qcovhsp_sum=192.3:qend_avg=162.5:qend_max=184.0:qend_min=141.0:qend_std=30.405591591021544:qend_sum=325.0:qstart_avg=7.5:qstart_max=10.0:qstart_min=5.0:qstart_std=3.5355339059327378:qstart_sum=15.0:ref_name_counter=GB_GCA_016190625.1_protein.faa_JACPQF010000128.1_26@PF00015_full_PFAM.490.676--2:scovhsp_avg=84.15:scovhsp_max=94.1:scovhsp_min=74.2:scovhsp_std=14.07142494561229:scovhsp_sum=168.3:send_avg=175.0:send_max=175.0:send_min=175.0:send_std=0.0:send_sum=350.0:sstart_avg=19.5:sstart_max=38.0:sstart_min=1.0:sstart_std=26.16295090390226:sstart_sum=39.0])0:6e-09[&&NHX:Sample_counter=rhiztom1--2||rhiztom3--1:Type_counter=capture--3:besthit_avg=63.9:besthit_max=64.0:besthit_min=63.8:besthit_std=0.14142135623731153:besthit_sum=127.8:bitscore_avg=176.0:bitscore_max=198.0:bitscore_min=154.0:bitscore_std=31.11269837220809:bitscore_sum=352.0:capture_class_counter=c__Desulfovibrionia--3:capture_domain_counter=d__Bacteria--3:capture_family_counter=f__Desulfovibrionaceae--3:capture_genus_counter=g__Solidesulfovibrio--1||g__UBA6814--2:capture_order_counter=o__Desulfovibrionales--3:capture_phylum_counter=p__Desulfobacterota_I--3:capture_species_counter=s__Solidesulfovibrio magneticus_A--1||s__UBA6814 sp002452635--2:evalue_avg=3.75e-48:evalue_max=7.5e-48:evalue_min=1.36e-64:evalue_std=5.303300858899107e-48:evalue_sum=7.5e-48:gapopen_avg=0.5:gapopen_max=1.0:gapopen_min=0.0:gapopen_std=0.7071067811865476:gapopen_sum=1.0:gtdb_class_counter=:gtdb_domain_counter=:gtdb_family_counter=:gtdb_genus_counter=:gtdb_order_counter=:gtdb_phylum_counter=:gtdb_species_counter=:heptad_counter=MCP-40H--3:lbd_counter=:length_avg=156.5:length_max=175.0:length_min=138.0:length_std=26.16295090390226:length_sum=313.0:mismatch_avg=56.0:mismatch_max=63.0:mismatch_min=49.0:mismatch_std=9.899494936611665:mismatch_sum=112.0:name=N359118:qcovhsp_avg=96.15:qcovhsp_max=97.2:qcovhsp_min=95.1:qcovhsp_std=1.4849242404917558:qcovhsp_sum=192.3:qend_avg=162.5:qend_max=184.0:qend_min=141.0:qend_std=30.405591591021544:qend_sum=325.0:qstart_avg=7.5:qstart_max=10.0:qstart_min=5.0:qstart_std=3.5355339059327378:qstart_sum=15.0:ref_name_counter=GB_GCA_016190625.1_protein.faa_JACPQF010000128.1_26@PF00015_full_PFAM.490.676--2:scovhsp_avg=84.15:scovhsp_max=94.1:scovhsp_min=74.2:scovhsp_std=14.07142494561229:scovhsp_sum=168.3:send_avg=175.0:send_max=175.0:send_min=175.0:send_std=0.0:send_sum=350.0:sstart_avg=19.5:sstart_max=38.0:sstart_min=1.0:sstart_std=26.16295090390226:sstart_sum=39.0],734f7b49-9dfa-5df9-a5d4-0385b22f09d1_3@MCPsignal.138.218:0.0101277[&&NHX:Sample=rhiztom3:Type=capture:capture_class=c__Halobacteria:capture_domain=d__Archaea:capture_family=f__Natrialbaceae:capture_genus=g__Natronorubrum:capture_order=o__Halobacteriales:capture_phylum=p__Halobacteriota:capture_species=s__Natronorubrum halalkaliphilum:heptad=MCP-40H])0.945:0.025568[&&NHX:Sample_counter=rhiztom1--2||rhiztom3--2:Type_counter=capture--4:besthit_avg=63.9:besthit_max=64.0:besthit_min=63.8:besthit_std=0.14142135623731153:besthit_sum=127.8:bitscore_avg=176.0:bitscore_max=198.0:bitscore_min=154.0:bitscore_std=31.11269837220809:bitscore_sum=352.0:capture_class_counter=c__Desulfovibrionia--3||c__Halobacteria--1:capture_domain_counter=d__Archaea--1||d__Bacteria--3:capture_family_counter=f__Desulfovibrionaceae--3||f__Natrialbaceae--1:capture_genus_counter=g__Natronorubrum--1||g__Solidesulfovibrio--1||g__UBA6814--2:capture_order_counter=o__Desulfovibrionales--3||o__Halobacteriales--1:capture_phylum_counter=p__Desulfobacterota_I--3||p__Halobacteriota--1:capture_species_counter=s__Natronorubrum halalkaliphilum--1||s__Solidesulfovibrio magneticus_A--1||s__UBA6814 sp002452635--2:evalue_avg=3.75e-48:evalue_max=7.5e-48:evalue_min=1.36e-64:evalue_std=5.303300858899107e-48:evalue_sum=7.5e-48:gapopen_avg=0.5:gapopen_max=1.0:gapopen_min=0.0:gapopen_std=0.7071067811865476:gapopen_sum=1.0:gtdb_class_counter=:gtdb_domain_counter=:gtdb_family_counter=:gtdb_genus_counter=:gtdb_order_counter=:gtdb_phylum_counter=:gtdb_species_counter=:heptad_counter=MCP-40H--4:lbd_counter=:length_avg=156.5:length_max=175.0:length_min=138.0:length_std=26.16295090390226:length_sum=313.0:mismatch_avg=56.0:mismatch_max=63.0:mismatch_min=49.0:mismatch_std=9.899494936611665:mismatch_sum=112.0:name=N359120:qcovhsp_avg=96.15:qcovhsp_max=97.2:qcovhsp_min=95.1:qcovhsp_std=1.4849242404917558:qcovhsp_sum=192.3:qend_avg=162.5:qend_max=184.0:qend_min=141.0:qend_std=30.405591591021544:qend_sum=325.0:qstart_avg=7.5:qstart_max=10.0:qstart_min=5.0:qstart_std=3.5355339059327378:qstart_sum=15.0:ref_name_counter=GB_GCA_016190625.1_protein.faa_JACPQF010000128.1_26@PF00015_full_PFAM.490.676--2:scovhsp_avg=84.15:scovhsp_max=94.1:scovhsp_min=74.2:scovhsp_std=14.07142494561229:scovhsp_sum=168.3:send_avg=175.0:send_max=175.0:send_min=175.0:send_std=0.0:send_sum=350.0:sstart_avg=19.5:sstart_max=38.0:sstart_min=1.0:sstart_std=26.16295090390226:sstart_sum=39.0],(0982c437-ef0c-43e0-8c67-9750ba36dfc2_5@MCPsignal.523.678:0.0182409[&&NHX:Sample=rhizpot1:Type=capture:besthit=64.7:bitscore=176.0:capture_class=c__Gammaproteobacteria:capture_domain=d__Bacteria:capture_family=f__Aeromonadaceae:capture_genus=g__Aeromonas:capture_order=o__Enterobacterales:capture_phylum=p__Proteobacteria:capture_species=s__Aeromonas diversa:evalue=2.89e-56:gapopen=0.0:heptad=MCP-40H:length=153.0:mismatch=54.0:qcovhsp=98.7:qend=155.0:qstart=3.0:ref_name=GB_GCA_016190625.1_protein.faa_JACPQF010000128.1_26@PF00015_full_PFAM.490.676:scovhsp=82.3:send=175.0:sstart=23.0],635d51b2-6dfd-487a-a663-18c64d27a0c0_3@MCPsignal.294.421:0.0160655[&&NHX:Sample=rhizpot3:Type=capture:capture_class=c__Gammaproteobacteria:capture_domain=d__Bacteria:capture_family=f__S144-34:capture_genus=g__S144-34:capture_order=o__S144-34:capture_phylum=p__Proteobacteria:capture_species=s__S144-34 sp015494165:heptad=MCP-52H])0.959:0.0478947[&&NHX:Sample_counter=rhizpot1--1||rhizpot3--1:Type_counter=capture--2:besthit_avg=64.7:besthit_max=64.7:besthit_min=64.7:besthit_std=0:besthit_sum=64.7:bitscore_avg=176.0:bitscore_max=176.0:bitscore_min=176.0:bitscore_std=0:bitscore_sum=176.0:capture_class_counter=c__Gammaproteobacteria--2:capture_domain_counter=d__Bacteria--2:capture_family_counter=f__Aeromonadaceae--1||f__S144-34--1:capture_genus_counter=g__Aeromonas--1||g__S144-34--1:capture_order_counter=o__Enterobacterales--1||o__S144-34--1:capture_phylum_counter=p__Proteobacteria--2:capture_species_counter=s__Aeromonas diversa--1||s__S144-34 sp015494165--1:evalue_avg=2.89e-56:evalue_max=2.89e-56:evalue_min=2.89e-56:evalue_std=0:evalue_sum=2.89e-56:gapopen_avg=0.0:gapopen_max=0.0:gapopen_min=0.0:gapopen_std=0:gapopen_sum=0.0:gtdb_class_counter=:gtdb_domain_counter=:gtdb_family_counter=:gtdb_genus_counter=:gtdb_order_counter=:gtdb_phylum_counter=:gtdb_species_counter=:heptad_counter=MCP-40H--1||MCP-52H--1:lbd_counter=:length_avg=153.0:length_max=153.0:length_min=153.0:length_std=0:length_sum=153.0:mismatch_avg=54.0:mismatch_max=54.0:mismatch_min=54.0:mismatch_std=0:mismatch_sum=54.0:name=N359123:qcovhsp_avg=98.7:qcovhsp_max=98.7:qcovhsp_min=98.7:qcovhsp_std=0:qcovhsp_sum=98.7:qend_avg=155.0:qend_max=155.0:qend_min=155.0:qend_std=0:qend_sum=155.0:qstart_avg=3.0:qstart_max=3.0:qstart_min=3.0:qstart_std=0:qstart_sum=3.0:ref_name_counter=GB_GCA_016190625.1_protein.faa_JACPQF010000128.1_26@PF00015_full_PFAM.490.676--1:scovhsp_avg=82.3:scovhsp_max=82.3:scovhsp_min=82.3:scovhsp_std=0:scovhsp_sum=82.3:send_avg=175.0:send_max=175.0:send_min=175.0:send_std=0:send_sum=175.0:sstart_avg=23.0:sstart_max=23.0:sstart_min=23.0:sstart_std=0:sstart_sum=23.0])0.828:0.0251342[&&NHX:Sample_counter=rhizpot1--1||rhizpot3--1||rhiztom1--2||rhiztom3--2:Type_counter=capture--6:besthit_avg=64.16666666666667:besthit_max=64.7:besthit_min=63.8:besthit_std=0.4725815626252635:besthit_sum=192.5:bitscore_avg=176.0:bitscore_max=198.0:bitscore_min=154.0:bitscore_std=22.0:bitscore_sum=528.0:capture_class_counter=c__Desulfovibrionia--3||c__Gammaproteobacteria--2||c__Halobacteria--1:capture_domain_counter=d__Archaea--1||d__Bacteria--5:capture_family_counter=f__Aeromonadaceae--1||f__Desulfovibrionaceae--3||f__Natrialbaceae--1||f__S144-34--1:capture_genus_counter=g__Aeromonas--1||g__Natronorubrum--1||g__S144-34--1||g__Solidesulfovibrio--1||g__UBA6814--2:capture_order_counter=o__Desulfovibrionales--3||o__Enterobacterales--1||o__Halobacteriales--1||o__S144-34--1:capture_phylum_counter=p__Desulfobacterota_I--3||p__Halobacteriota--1||p__Proteobacteria--2:capture_species_counter=s__Aeromonas diversa--1||s__Natronorubrum halalkaliphilum--1||s__S144-34 sp015494165--1||s__Solidesulfovibrio magneticus_A--1||s__UBA6814 sp002452635--2:evalue_avg=2.5000000096333336e-48:evalue_max=7.5e-48:evalue_min=1.36e-64:evalue_std=4.330127010579482e-48:evalue_sum=7.5000000289e-48:gapopen_avg=0.3333333333333333:gapopen_max=1.0:gapopen_min=0.0:gapopen_std=0.5773502691896258:gapopen_sum=1.0:gtdb_class_counter=:gtdb_domain_counter=:gtdb_family_counter=:gtdb_genus_counter=:gtdb_order_counter=:gtdb_phylum_counter=:gtdb_species_counter=:heptad_counter=MCP-40H--5||MCP-52H--1:lbd_counter=:length_avg=155.33333333333334:length_max=175.0:length_min=138.0:length_std=18.610033136277146:length_sum=466.0:mismatch_avg=55.333333333333336:mismatch_max=63.0:mismatch_min=49.0:mismatch_std=7.094598884597588:mismatch_sum=166.0:name=N359124:qcovhsp_avg=97.0:qcovhsp_max=98.7:qcovhsp_min=95.1:qcovhsp_std=1.808314132002517:qcovhsp_sum=291.0:qend_avg=160.0:qend_max=184.0:qend_min=141.0:qend_std=21.93171219946131:qend_sum=480.0:qstart_avg=6.0:qstart_max=10.0:qstart_min=3.0:qstart_std=3.605551275463989:qstart_sum=18.0:ref_name_counter=GB_GCA_016190625.1_protein.faa_JACPQF010000128.1_26@PF00015_full_PFAM.490.676--3:scovhsp_avg=83.53333333333332:scovhsp_max=94.1:scovhsp_min=74.2:scovhsp_std=10.0071641004499:scovhsp_sum=250.59999999999997:send_avg=175.0:send_max=175.0:send_min=175.0:send_std=0.0:send_sum=525.0:sstart_avg=20.666666666666668:sstart_max=38.0:sstart_min=1.0:sstart_std=18.610033136277146:sstart_sum=62.0])0.782:0.0215593[&&NHX:Sample_counter=rhizpot1--4||rhizpot2--1||rhizpot3--4||rhiztom1--37||rhiztom2--35||rhiztom3--39:Type_counter=GTDB--1||capture--120:besthit_avg=66.12884615384615:besthit_max=77.0:besthit_min=56.9:besthit_std=4.093243430311571:besthit_sum=3438.7:bitscore_avg=144.69230769230768:bitscore_max=198.0:bitscore_min=102.0:bitscore_std=22.103622683773047:bitscore_sum=7524.0:capture_class_counter=c__Actinomycetia--3||c__Alphaproteobacteria--64||c__Bacilli--2||c__Clostridia--6||c__Desulfovibrionia--3||c__Dormibacteria--2||c__Gammaproteobacteria--13||c__Gemmatimonadetes--1||c__Halobacteria--8||c__Kiritimatiellae--8||c__Lentisphaeria--3||c__Nitrospiria--1||c__Phycisphaerae--2||c__Syntrophomonadia--2||c__Thermodesulfovibrionia--1||c__UBA4802--1:capture_domain_counter=d__Archaea--8||d__Bacteria--112:capture_family_counter=f__Aeromonadaceae--2||f__Burkholderiaceae--1||f__Caulobacteraceae--3||f__Ch109--2||f__Desulfovibrionaceae--3||f__Enterobacteriaceae--1||f__Gemmatimonadaceae--1||f__Haloferacaceae--3||f__Halomonadaceae--1||f__JAAYNR01--8||f__Lachnospiraceae--6||f__Magnetospirillaceae--52||f__Micromonosporaceae--3||f__Natrialbaceae--4||f__Nitrospiraceae--1||f__Pseudomonadaceae--3||f__Rhodocyclaceae--2||f__Rhodospirillaceae--1||f__S144-34--1||f__SG8-39--1||f__SM1A02--1||f__Salinarchaeaceae--1||f__Sphingomonadaceae--8||f__UBA1924--1||f__UBA5368--1||f__UBA6902--1||f__UBA8260--2||f__Wenzhouxiangellaceae--1||f__YB12-FULL-65-16--3||f__YIM-B00363--2:capture_genus_counter=g__14-2--6||g__Accumulibacter--1||g__Actinoplanes--3||g__Aeromonas--2||g__Asticcacaulis--1||g__Azonexus--1||g__Blastomonas--4||g__Brenneria--1||g__CADEDU01--1||g__CAIWXQ01--8||g__Caballeronia--1||g__Caulobacter--2||g__Ch109--2||g__Erythrobacter--2||g__FW300-bin19--1||g__Fen-1231--1||g__Halomonas--1||g__Halorubrum--3||g__JABWBB01--1||g__JADFXL01--1||g__Natrialba--2||g__Natrinema--1||g__Natronorubrum--1||g__Novosphingobium--1||g__Paenibacillus_AE--2||g__Palsa-1315--1||g__Phaeospirillum--52||g__Pseudomonas_A--1||g__Pseudomonas_E--2||g__QWPT01--1||g__S144-34--1||g__SURF-23--1||g__Salinarchaeum--1||g__Solidesulfovibrio--1||g__Sphingomonas--1||g__UBA6814--2||g__UBA8260--2||g__Wenzhouxiangella--1||g__YB12-FULL-65-16--3:capture_order_counter=o__Burkholderiales--4||o__Caulobacterales--3||o__Ch66--2||o__Desulfovibrionales--3||o__Enterobacterales--3||o__Gemmatimonadales--1||o__Halobacteriales--8||o__Lachnospirales--6||o__Mycobacteriales--3||o__Nitrospirales--1||o__Paenibacillales--2||o__Phycisphaerales--2||o__Pseudomonadales--4||o__RFP12--8||o__Rhodospirillales--53||o__S144-34--1||o__Sphingomonadales--8||o__UBA1407--3||o__UBA4802--1||o__UBA6902--1||o__UBA8260--2||o__Xanthomonadales--1:capture_phylum_counter=p__Actinobacteriota--3||p__Desulfobacterota_I--3||p__Dormibacterota--2||p__Firmicutes--2||p__Firmicutes_A--6||p__Firmicutes_B--2||p__Gemmatimonadota--1||p__Halobacteriota--8||p__Nitrospirota--2||p__Planctomycetota--2||p__Proteobacteria--77||p__Spirochaetota--1||p__Verrucomicrobiota--11:capture_species_counter=s__14-2 sp910588285--6||s__Accumulibacter sp005524045--1||s__Actinoplanes liguriensis--2||s__Actinoplanes palleronii--1||s__Aeromonas diversa--1||s__Aeromonas eucrenophila--1||s__Asticcacaulis sp000495815--1||s__Azonexus sp002470165--1||s__Blastomonas sp000786215--4||s__Brenneria rubrifaciens--1||s__CADEDU01 sp902826155--1||s__CAIWXQ01 sp903861045--8||s__Caballeronia glathei--1||s__Caulobacter sp002737765--1||s__Caulobacter vibrioides_C--1||s__Ch109 sp013178275--2||s__Erythrobacter neustonensis--2||s__FW300-bin19 sp004297825--1||s__Fen-1231 sp903876745--1||s__Halomonas ventosae_B--1||s__Halorubrum persicum--1||s__Halorubrum sp004114375--1||s__Halorubrum tebenquichense--1||s__JABWBB01 sp013360675--1||s__JADFXL01 sp015233585--1||s__Natrialba hulunbeirensis--1||s__Natrialba taiwanensis--1||s__Natrinema salaciae--1||s__Natronorubrum halalkaliphilum--1||s__Novosphingobium pokkalii--1||s__Paenibacillus_AE antri--2||s__Palsa-1315 sp005877535--1||s__Phaeospirillum sp900184795--52||s__Pseudomonas_A sp003488145--1||s__Pseudomonas_E fuscovaginae_A--1||s__Pseudomonas_E sp014268755--1||s__QWPT01 sp903891095--1||s__S144-34 sp015494165--1||s__SURF-23 sp016217725--1||s__Salinarchaeum sp000403645--1||s__Solidesulfovibrio magneticus_A--1||s__Sphingomonas taxi_B--1||s__UBA6814 sp002452635--2||s__UBA8260 sp003134115--2||s__Wenzhouxiangella sp003565625--1||s__YB12-FULL-65-16 sp001803235--3:evalue_avg=6.310489225704432e-30:evalue_max=3.05e-28:evalue_min=1.36e-64:evalue_std=4.235315121803921e-29:evalue_sum=3.2814543973663047e-28:gapopen_avg=0.17307692307692307:gapopen_max=2.0:gapopen_min=0.0:gapopen_std=0.4302828001262246:gapopen_sum=9.0:gtdb_class_counter=c__Desulfotomaculia--1:gtdb_domain_counter=d__Bacteria--1:gtdb_family_counter=f__Pelotomaculaceae--1:gtdb_genus_counter=g__Pelotomaculum_B--1:gtdb_order_counter=o__Desulfotomaculales--1:gtdb_phylum_counter=p__Firmicutes_B--1:gtdb_species_counter=s__Pelotomaculum_B propionicicum--1:heptad_counter=MCP-24H--1||MCP-28H--1||
```
